## Additional File 7 - TCGA transcript assembly for "Widespread 3’ UTR splicing regulates expression of oncogene transcripts in sequence-dependent and independent manners": all_tissues_agg-agg-agg.gtf (part 1232 of 2216)

```
chr11	StringTie	exon	16852283	16852355	1000	-	.	gene_id "MSTRG.28723"; transcript_id "MSTRG.28723.35"; exon_number "21";
chr11	StringTie	exon	16854889	16854993	1000	-	.	gene_id "MSTRG.28723"; transcript_id "MSTRG.28723.35"; exon_number "22";
chr11	StringTie	exon	16855803	16855914	1000	-	.	gene_id "MSTRG.28723"; transcript_id "MSTRG.28723.35"; exon_number "23";
chr11	StringTie	exon	16871099	16871182	1000	-	.	gene_id "MSTRG.28723"; transcript_id "MSTRG.28723.35"; exon_number "24";
chr11	StringTie	exon	16881284	16881468	1000	-	.	gene_id "MSTRG.28723"; transcript_id "MSTRG.28723.35"; exon_number "25";
chr11	StringTie	transcript	16777055	16878707	1000	-	.	gene_id "MSTRG.28723"; transcript_id "MSTRG.28723.36";
chr11	StringTie	exon	16777055	16779020	1000	-	.	gene_id "MSTRG.28723"; transcript_id "MSTRG.28723.36"; exon_number "1";
chr11	StringTie	exon	16780942	16781052	1000	-	.	gene_id "MSTRG.28723"; transcript_id "MSTRG.28723.36"; exon_number "2";
chr11	StringTie	exon	16782754	16782896	1000	-	.	gene_id "MSTRG.28723"; transcript_id "MSTRG.28723.36"; exon_number "3";
chr11	StringTie	exon	16783700	16783833	1000	-	.	gene_id "MSTRG.28723"; transcript_id "MSTRG.28723.36"; exon_number "4";
chr11	StringTie	exon	16786229	16786387	1000	-	.	gene_id "MSTRG.28723"; transcript_id "MSTRG.28723.36"; exon_number "5";
chr11	StringTie	exon	16787110	16789296	1000	-	.	gene_id "MSTRG.28723"; transcript_id "MSTRG.28723.36"; exon_number "6";
chr11	StringTie	exon	16789775	16789878	1000	-	.	gene_id "MSTRG.28723"; transcript_id "MSTRG.28723.36"; exon_number "7";
chr11	StringTie	exon	16790798	16790915	1000	-	.	gene_id "MSTRG.28723"; transcript_id "MSTRG.28723.36"; exon_number "8";
chr11	StringTie	exon	16791011	16791199	1000	-	.	gene_id "MSTRG.28723"; transcript_id "MSTRG.28723.36"; exon_number "9";
chr11	StringTie	exon	16794488	16794714	1000	-	.	gene_id "MSTRG.28723"; transcript_id "MSTRG.28723.36"; exon_number "10";
chr11	StringTie	exon	16794910	16795018	1000	-	.	gene_id "MSTRG.28723"; transcript_id "MSTRG.28723.36"; exon_number "11";
chr11	StringTie	exon	16800974	16801075	1000	-	.	gene_id "MSTRG.28723"; transcript_id "MSTRG.28723.36"; exon_number "12";
chr11	StringTie	exon	16801668	16801817	1000	-	.	gene_id "MSTRG.28723"; transcript_id "MSTRG.28723.36"; exon_number "13";
chr11	StringTie	exon	16802972	16803052	1000	-	.	gene_id "MSTRG.28723"; transcript_id "MSTRG.28723.36"; exon_number "14";
chr11	StringTie	exon	16803227	16803295	1000	-	.	gene_id "MSTRG.28723"; transcript_id "MSTRG.28723.36"; exon_number "15";
chr11	StringTie	exon	16813113	16813166	1000	-	.	gene_id "MSTRG.28723"; transcript_id "MSTRG.28723.36"; exon_number "16";
chr11	StringTie	exon	16816178	16816264	1000	-	.	gene_id "MSTRG.28723"; transcript_id "MSTRG.28723.36"; exon_number "17";
chr11	StringTie	exon	16816800	16817322	1000	-	.	gene_id "MSTRG.28723"; transcript_id "MSTRG.28723.36"; exon_number "18";
chr11	StringTie	exon	16826120	16826590	1000	-	.	gene_id "MSTRG.28723"; transcript_id "MSTRG.28723.36"; exon_number "19";
chr11	StringTie	exon	16841547	16841722	1000	-	.	gene_id "MSTRG.28723"; transcript_id "MSTRG.28723.36"; exon_number "20";
chr11	StringTie	exon	16851191	16851291	1000	-	.	gene_id "MSTRG.28723"; transcript_id "MSTRG.28723.36"; exon_number "21";
chr11	StringTie	exon	16852283	16852355	1000	-	.	gene_id "MSTRG.28723"; transcript_id "MSTRG.28723.36"; exon_number "22";
chr11	StringTie	exon	16854889	16854993	1000	-	.	gene_id "MSTRG.28723"; transcript_id "MSTRG.28723.36"; exon_number "23";
chr11	StringTie	exon	16855803	16855914	1000	-	.	gene_id "MSTRG.28723"; transcript_id "MSTRG.28723.36"; exon_number "24";
chr11	StringTie	exon	16871099	16871182	1000	-	.	gene_id "MSTRG.28723"; transcript_id "MSTRG.28723.36"; exon_number "25";
chr11	StringTie	exon	16878423	16878707	1000	-	.	gene_id "MSTRG.28723"; transcript_id "MSTRG.28723.36"; exon_number "26";
chr11	StringTie	transcript	16777056	16881457	1000	-	.	gene_id "MSTRG.28723"; transcript_id "MSTRG.28723.37";
chr11	StringTie	exon	16777056	16779020	1000	-	.	gene_id "MSTRG.28723"; transcript_id "MSTRG.28723.37"; exon_number "1";
chr11	StringTie	exon	16780942	16781052	1000	-	.	gene_id "MSTRG.28723"; transcript_id "MSTRG.28723.37"; exon_number "2";
chr11	StringTie	exon	16782754	16782896	1000	-	.	gene_id "MSTRG.28723"; transcript_id "MSTRG.28723.37"; exon_number "3";
chr11	StringTie	exon	16783700	16783833	1000	-	.	gene_id "MSTRG.28723"; transcript_id "MSTRG.28723.37"; exon_number "4";
chr11	StringTie	exon	16786229	16789296	1000	-	.	gene_id "MSTRG.28723"; transcript_id "MSTRG.28723.37"; exon_number "5";
chr11	StringTie	exon	16789775	16789878	1000	-	.	gene_id "MSTRG.28723"; transcript_id "MSTRG.28723.37"; exon_number "6";
chr11	StringTie	exon	16790798	16790915	1000	-	.	gene_id "MSTRG.28723"; transcript_id "MSTRG.28723.37"; exon_number "7";
chr11	StringTie	exon	16791011	16791202	1000	-	.	gene_id "MSTRG.28723"; transcript_id "MSTRG.28723.37"; exon_number "8";
chr11	StringTie	exon	16794488	16794714	1000	-	.	gene_id "MSTRG.28723"; transcript_id "MSTRG.28723.37"; exon_number "9";
chr11	StringTie	exon	16794910	16795018	1000	-	.	gene_id "MSTRG.28723"; transcript_id "MSTRG.28723.37"; exon_number "10";
chr11	StringTie	exon	16800974	16801075	1000	-	.	gene_id "MSTRG.28723"; transcript_id "MSTRG.28723.37"; exon_number "11";
chr11	StringTie	exon	16801668	16801817	1000	-	.	gene_id "MSTRG.28723"; transcript_id "MSTRG.28723.37"; exon_number "12";
chr11	StringTie	exon	16802972	16803052	1000	-	.	gene_id "MSTRG.28723"; transcript_id "MSTRG.28723.37"; exon_number "13";
chr11	StringTie	exon	16803227	16803295	1000	-	.	gene_id "MSTRG.28723"; transcript_id "MSTRG.28723.37"; exon_number "14";
chr11	StringTie	exon	16813113	16813166	1000	-	.	gene_id "MSTRG.28723"; transcript_id "MSTRG.28723.37"; exon_number "15";
chr11	StringTie	exon	16816178	16816264	1000	-	.	gene_id "MSTRG.28723"; transcript_id "MSTRG.28723.37"; exon_number "16";
chr11	StringTie	exon	16816800	16817322	1000	-	.	gene_id "MSTRG.28723"; transcript_id "MSTRG.28723.37"; exon_number "17";
chr11	StringTie	exon	16826120	16826590	1000	-	.	gene_id "MSTRG.28723"; transcript_id "MSTRG.28723.37"; exon_number "18";
chr11	StringTie	exon	16841547	16841722	1000	-	.	gene_id "MSTRG.28723"; transcript_id "MSTRG.28723.37"; exon_number "19";
chr11	StringTie	exon	16851191	16851291	1000	-	.	gene_id "MSTRG.28723"; transcript_id "MSTRG.28723.37"; exon_number "20";
chr11	StringTie	exon	16852283	16852355	1000	-	.	gene_id "MSTRG.28723"; transcript_id "MSTRG.28723.37"; exon_number "21";
chr11	StringTie	exon	16854889	16854993	1000	-	.	gene_id "MSTRG.28723"; transcript_id "MSTRG.28723.37"; exon_number "22";
chr11	StringTie	exon	16855803	16855914	1000	-	.	gene_id "MSTRG.28723"; transcript_id "MSTRG.28723.37"; exon_number "23";
chr11	StringTie	exon	16871099	16871182	1000	-	.	gene_id "MSTRG.28723"; transcript_id "MSTRG.28723.37"; exon_number "24";
chr11	StringTie	exon	16880644	16880764	1000	-	.	gene_id "MSTRG.28723"; transcript_id "MSTRG.28723.37"; exon_number "25";
chr11	StringTie	exon	16881284	16881457	1000	-	.	gene_id "MSTRG.28723"; transcript_id "MSTRG.28723.37"; exon_number "26";
chr11	StringTie	transcript	16777068	16878707	1000	-	.	gene_id "MSTRG.28723"; transcript_id "MSTRG.28723.38";
chr11	StringTie	exon	16777068	16779020	1000	-	.	gene_id "MSTRG.28723"; transcript_id "MSTRG.28723.38"; exon_number "1";
chr11	StringTie	exon	16780942	16781052	1000	-	.	gene_id "MSTRG.28723"; transcript_id "MSTRG.28723.38"; exon_number "2";
chr11	StringTie	exon	16782754	16782896	1000	-	.	gene_id "MSTRG.28723"; transcript_id "MSTRG.28723.38"; exon_number "3";
chr11	StringTie	exon	16783700	16783833	1000	-	.	gene_id "MSTRG.28723"; transcript_id "MSTRG.28723.38"; exon_number "4";
chr11	StringTie	exon	16786229	16786387	1000	-	.	gene_id "MSTRG.28723"; transcript_id "MSTRG.28723.38"; exon_number "5";
chr11	StringTie	exon	16789096	16789296	1000	-	.	gene_id "MSTRG.28723"; transcript_id "MSTRG.28723.38"; exon_number "6";
chr11	StringTie	exon	16789775	16789878	1000	-	.	gene_id "MSTRG.28723"; transcript_id "MSTRG.28723.38"; exon_number "7";
chr11	StringTie	exon	16790798	16790915	1000	-	.	gene_id "MSTRG.28723"; transcript_id "MSTRG.28723.38"; exon_number "8";
chr11	StringTie	exon	16791011	16791202	1000	-	.	gene_id "MSTRG.28723"; transcript_id "MSTRG.28723.38"; exon_number "9";
chr11	StringTie	exon	16794488	16794714	1000	-	.	gene_id "MSTRG.28723"; transcript_id "MSTRG.28723.38"; exon_number "10";
chr11	StringTie	exon	16794910	16795018	1000	-	.	gene_id "MSTRG.28723"; transcript_id "MSTRG.28723.38"; exon_number "11";
chr11	StringTie	exon	16800974	16801075	1000	-	.	gene_id "MSTRG.28723"; transcript_id "MSTRG.28723.38"; exon_number "12";
chr11	StringTie	exon	16801668	16801817	1000	-	.	gene_id "MSTRG.28723"; transcript_id "MSTRG.28723.38"; exon_number "13";
chr11	StringTie	exon	16802972	16803052	1000	-	.	gene_id "MSTRG.28723"; transcript_id "MSTRG.28723.38"; exon_number "14";
chr11	StringTie	exon	16803227	16803295	1000	-	.	gene_id "MSTRG.28723"; transcript_id "MSTRG.28723.38"; exon_number "15";
chr11	StringTie	exon	16807144	16807224	1000	-	.	gene_id "MSTRG.28723"; transcript_id "MSTRG.28723.38"; exon_number "16";
chr11	StringTie	exon	16813113	16813166	1000	-	.	gene_id "MSTRG.28723"; transcript_id "MSTRG.28723.38"; exon_number "17";
chr11	StringTie	exon	16816178	16816264	1000	-	.	gene_id "MSTRG.28723"; transcript_id "MSTRG.28723.38"; exon_number "18";
chr11	StringTie	exon	16816800	16817322	1000	-	.	gene_id "MSTRG.28723"; transcript_id "MSTRG.28723.38"; exon_number "19";
chr11	StringTie	exon	16826120	16826590	1000	-	.	gene_id "MSTRG.28723"; transcript_id "MSTRG.28723.38"; exon_number "20";
chr11	StringTie	exon	16841547	16841722	1000	-	.	gene_id "MSTRG.28723"; transcript_id "MSTRG.28723.38"; exon_number "21";
chr11	StringTie	exon	16851191	16851291	1000	-	.	gene_id "MSTRG.28723"; transcript_id "MSTRG.28723.38"; exon_number "22";
chr11	StringTie	exon	16852283	16852355	1000	-	.	gene_id "MSTRG.28723"; transcript_id "MSTRG.28723.38"; exon_number "23";
chr11	StringTie	exon	16854889	16854993	1000	-	.	gene_id "MSTRG.28723"; transcript_id "MSTRG.28723.38"; exon_number "24";
chr11	StringTie	exon	16855803	16855914	1000	-	.	gene_id "MSTRG.28723"; transcript_id "MSTRG.28723.38"; exon_number "25";
chr11	StringTie	exon	16871099	16871182	1000	-	.	gene_id "MSTRG.28723"; transcript_id "MSTRG.28723.38"; exon_number "26";
chr11	StringTie	exon	16878423	16878707	1000	-	.	gene_id "MSTRG.28723"; transcript_id "MSTRG.28723.38"; exon_number "27";
chr11	StringTie	transcript	16777106	16878493	1000	-	.	gene_id "MSTRG.28723"; transcript_id "MSTRG.28723.39";
chr11	StringTie	exon	16777106	16779020	1000	-	.	gene_id "MSTRG.28723"; transcript_id "MSTRG.28723.39"; exon_number "1";
chr11	StringTie	exon	16782754	16782896	1000	-	.	gene_id "MSTRG.28723"; transcript_id "MSTRG.28723.39"; exon_number "2";
chr11	StringTie	exon	16783700	16783833	1000	-	.	gene_id "MSTRG.28723"; transcript_id "MSTRG.28723.39"; exon_number "3";
chr11	StringTie	exon	16786229	16786387	1000	-	.	gene_id "MSTRG.28723"; transcript_id "MSTRG.28723.39"; exon_number "4";
chr11	StringTie	exon	16787110	16789296	1000	-	.	gene_id "MSTRG.28723"; transcript_id "MSTRG.28723.39"; exon_number "5";
chr11	StringTie	exon	16789775	16789878	1000	-	.	gene_id "MSTRG.28723"; transcript_id "MSTRG.28723.39"; exon_number "6";
chr11	StringTie	exon	16790798	16790915	1000	-	.	gene_id "MSTRG.28723"; transcript_id "MSTRG.28723.39"; exon_number "7";
chr11	StringTie	exon	16791011	16791202	1000	-	.	gene_id "MSTRG.28723"; transcript_id "MSTRG.28723.39"; exon_number "8";
chr11	StringTie	exon	16794488	16794714	1000	-	.	gene_id "MSTRG.28723"; transcript_id "MSTRG.28723.39"; exon_number "9";
chr11	StringTie	exon	16794910	16795018	1000	-	.	gene_id "MSTRG.28723"; transcript_id "MSTRG.28723.39"; exon_number "10";
chr11	StringTie	exon	16800974	16801075	1000	-	.	gene_id "MSTRG.28723"; transcript_id "MSTRG.28723.39"; exon_number "11";
chr11	StringTie	exon	16801668	16801817	1000	-	.	gene_id "MSTRG.28723"; transcript_id "MSTRG.28723.39"; exon_number "12";
chr11	StringTie	exon	16802972	16803052	1000	-	.	gene_id "MSTRG.28723"; transcript_id "MSTRG.28723.39"; exon_number "13";
chr11	StringTie	exon	16803227	16803295	1000	-	.	gene_id "MSTRG.28723"; transcript_id "MSTRG.28723.39"; exon_number "14";
chr11	StringTie	exon	16807144	16807224	1000	-	.	gene_id "MSTRG.28723"; transcript_id "MSTRG.28723.39"; exon_number "15";
chr11	StringTie	exon	16813113	16813166	1000	-	.	gene_id "MSTRG.28723"; transcript_id "MSTRG.28723.39"; exon_number "16";
chr11	StringTie	exon	16816178	16816264	1000	-	.	gene_id "MSTRG.28723"; transcript_id "MSTRG.28723.39"; exon_number "17";
chr11	StringTie	exon	16816800	16817322	1000	-	.	gene_id "MSTRG.28723"; transcript_id "MSTRG.28723.39"; exon_number "18";
chr11	StringTie	exon	16826120	16826590	1000	-	.	gene_id "MSTRG.28723"; transcript_id "MSTRG.28723.39"; exon_number "19";
chr11	StringTie	exon	16841547	16841722	1000	-	.	gene_id "MSTRG.28723"; transcript_id "MSTRG.28723.39"; exon_number "20";
chr11	StringTie	exon	16851191	16851291	1000	-	.	gene_id "MSTRG.28723"; transcript_id "MSTRG.28723.39"; exon_number "21";
chr11	StringTie	exon	16852283	16852355	1000	-	.	gene_id "MSTRG.28723"; transcript_id "MSTRG.28723.39"; exon_number "22";
chr11	StringTie	exon	16854889	16854993	1000	-	.	gene_id "MSTRG.28723"; transcript_id "MSTRG.28723.39"; exon_number "23";
chr11	StringTie	exon	16855803	16855914	1000	-	.	gene_id "MSTRG.28723"; transcript_id "MSTRG.28723.39"; exon_number "24";
chr11	StringTie	exon	16871099	16871182	1000	-	.	gene_id "MSTRG.28723"; transcript_id "MSTRG.28723.39"; exon_number "25";
chr11	StringTie	exon	16878423	16878493	1000	-	.	gene_id "MSTRG.28723"; transcript_id "MSTRG.28723.39"; exon_number "26";
chr11	StringTie	transcript	16754610	16882946	1000	-	.	gene_id "MSTRG.28723"; transcript_id "MSTRG.28723.4";
chr11	StringTie	exon	16754610	16755021	1000	-	.	gene_id "MSTRG.28723"; transcript_id "MSTRG.28723.4"; exon_number "1";
chr11	StringTie	exon	16768084	16768331	1000	-	.	gene_id "MSTRG.28723"; transcript_id "MSTRG.28723.4"; exon_number "2";
chr11	StringTie	exon	16768949	16769642	1000	-	.	gene_id "MSTRG.28723"; transcript_id "MSTRG.28723.4"; exon_number "3";
chr11	StringTie	exon	16771507	16771591	1000	-	.	gene_id "MSTRG.28723"; transcript_id "MSTRG.28723.4"; exon_number "4";
chr11	StringTie	exon	16772408	16772534	1000	-	.	gene_id "MSTRG.28723"; transcript_id "MSTRG.28723.4"; exon_number "5";
chr11	StringTie	exon	16774871	16779020	1000	-	.	gene_id "MSTRG.28723"; transcript_id "MSTRG.28723.4"; exon_number "6";
chr11	StringTie	exon	16782754	16782896	1000	-	.	gene_id "MSTRG.28723"; transcript_id "MSTRG.28723.4"; exon_number "7";
chr11	StringTie	exon	16783700	16783833	1000	-	.	gene_id "MSTRG.28723"; transcript_id "MSTRG.28723.4"; exon_number "8";
chr11	StringTie	exon	16786229	16786387	1000	-	.	gene_id "MSTRG.28723"; transcript_id "MSTRG.28723.4"; exon_number "9";
chr11	StringTie	exon	16789096	16789296	1000	-	.	gene_id "MSTRG.28723"; transcript_id "MSTRG.28723.4"; exon_number "10";
chr11	StringTie	exon	16789775	16789878	1000	-	.	gene_id "MSTRG.28723"; transcript_id "MSTRG.28723.4"; exon_number "11";
chr11	StringTie	exon	16790798	16790915	1000	-	.	gene_id "MSTRG.28723"; transcript_id "MSTRG.28723.4"; exon_number "12";
chr11	StringTie	exon	16791011	16791202	1000	-	.	gene_id "MSTRG.28723"; transcript_id "MSTRG.28723.4"; exon_number "13";
chr11	StringTie	exon	16794488	16794714	1000	-	.	gene_id "MSTRG.28723"; transcript_id "MSTRG.28723.4"; exon_number "14";
chr11	StringTie	exon	16794910	16795018	1000	-	.	gene_id "MSTRG.28723"; transcript_id "MSTRG.28723.4"; exon_number "15";
chr11	StringTie	exon	16800974	16801075	1000	-	.	gene_id "MSTRG.28723"; transcript_id "MSTRG.28723.4"; exon_number "16";
chr11	StringTie	exon	16801668	16801817	1000	-	.	gene_id "MSTRG.28723"; transcript_id "MSTRG.28723.4"; exon_number "17";
chr11	StringTie	exon	16802972	16803052	1000	-	.	gene_id "MSTRG.28723"; transcript_id "MSTRG.28723.4"; exon_number "18";
chr11	StringTie	exon	16803227	16803295	1000	-	.	gene_id "MSTRG.28723"; transcript_id "MSTRG.28723.4"; exon_number "19";
chr11	StringTie	exon	16813113	16813166	1000	-	.	gene_id "MSTRG.28723"; transcript_id "MSTRG.28723.4"; exon_number "20";
chr11	StringTie	exon	16816178	16816264	1000	-	.	gene_id "MSTRG.28723"; transcript_id "MSTRG.28723.4"; exon_number "21";
chr11	StringTie	exon	16816800	16817322	1000	-	.	gene_id "MSTRG.28723"; transcript_id "MSTRG.28723.4"; exon_number "22";
chr11	StringTie	exon	16826120	16826590	1000	-	.	gene_id "MSTRG.28723"; transcript_id "MSTRG.28723.4"; exon_number "23";
chr11	StringTie	exon	16841547	16841722	1000	-	.	gene_id "MSTRG.28723"; transcript_id "MSTRG.28723.4"; exon_number "24";
chr11	StringTie	exon	16851191	16851291	1000	-	.	gene_id "MSTRG.28723"; transcript_id "MSTRG.28723.4"; exon_number "25";
chr11	StringTie	exon	16852283	16852355	1000	-	.	gene_id "MSTRG.28723"; transcript_id "MSTRG.28723.4"; exon_number "26";
chr11	StringTie	exon	16854889	16854993	1000	-	.	gene_id "MSTRG.28723"; transcript_id "MSTRG.28723.4"; exon_number "27";
chr11	StringTie	exon	16855803	16855914	1000	-	.	gene_id "MSTRG.28723"; transcript_id "MSTRG.28723.4"; exon_number "28";
chr11	StringTie	exon	16871099	16871182	1000	-	.	gene_id "MSTRG.28723"; transcript_id "MSTRG.28723.4"; exon_number "29";
chr11	StringTie	exon	16881284	16882946	1000	-	.	gene_id "MSTRG.28723"; transcript_id "MSTRG.28723.4"; exon_number "30";
chr11	StringTie	transcript	16777106	17014416	1000	-	.	gene_id "MSTRG.28723"; transcript_id "MSTRG.28723.40";
chr11	StringTie	exon	16777106	16779020	1000	-	.	gene_id "MSTRG.28723"; transcript_id "MSTRG.28723.40"; exon_number "1";
chr11	StringTie	exon	16782754	16782896	1000	-	.	gene_id "MSTRG.28723"; transcript_id "MSTRG.28723.40"; exon_number "2";
chr11	StringTie	exon	16783700	16783833	1000	-	.	gene_id "MSTRG.28723"; transcript_id "MSTRG.28723.40"; exon_number "3";
chr11	StringTie	exon	16786229	16789296	1000	-	.	gene_id "MSTRG.28723"; transcript_id "MSTRG.28723.40"; exon_number "4";
chr11	StringTie	exon	16789775	16789878	1000	-	.	gene_id "MSTRG.28723"; transcript_id "MSTRG.28723.40"; exon_number "5";
chr11	StringTie	exon	16790798	16790915	1000	-	.	gene_id "MSTRG.28723"; transcript_id "MSTRG.28723.40"; exon_number "6";
chr11	StringTie	exon	16791011	16791202	1000	-	.	gene_id "MSTRG.28723"; transcript_id "MSTRG.28723.40"; exon_number "7";
chr11	StringTie	exon	16794488	16794714	1000	-	.	gene_id "MSTRG.28723"; transcript_id "MSTRG.28723.40"; exon_number "8";
chr11	StringTie	exon	16794910	16795018	1000	-	.	gene_id "MSTRG.28723"; transcript_id "MSTRG.28723.40"; exon_number "9";
chr11	StringTie	exon	16800974	16801075	1000	-	.	gene_id "MSTRG.28723"; transcript_id "MSTRG.28723.40"; exon_number "10";
chr11	StringTie	exon	16801668	16801817	1000	-	.	gene_id "MSTRG.28723"; transcript_id "MSTRG.28723.40"; exon_number "11";
chr11	StringTie	exon	16802972	16803052	1000	-	.	gene_id "MSTRG.28723"; transcript_id "MSTRG.28723.40"; exon_number "12";
chr11	StringTie	exon	16803227	16807224	1000	-	.	gene_id "MSTRG.28723"; transcript_id "MSTRG.28723.40"; exon_number "13";
chr11	StringTie	exon	16813113	16813166	1000	-	.	gene_id "MSTRG.28723"; transcript_id "MSTRG.28723.40"; exon_number "14";
chr11	StringTie	exon	16816178	16816264	1000	-	.	gene_id "MSTRG.28723"; transcript_id "MSTRG.28723.40"; exon_number "15";
chr11	StringTie	exon	16816800	16817322	1000	-	.	gene_id "MSTRG.28723"; transcript_id "MSTRG.28723.40"; exon_number "16";
chr11	StringTie	exon	16826120	16826590	1000	-	.	gene_id "MSTRG.28723"; transcript_id "MSTRG.28723.40"; exon_number "17";
chr11	StringTie	exon	16841547	16841722	1000	-	.	gene_id "MSTRG.28723"; transcript_id "MSTRG.28723.40"; exon_number "18";
chr11	StringTie	exon	16851191	16851291	1000	-	.	gene_id "MSTRG.28723"; transcript_id "MSTRG.28723.40"; exon_number "19";
chr11	StringTie	exon	16852283	16852355	1000	-	.	gene_id "MSTRG.28723"; transcript_id "MSTRG.28723.40"; exon_number "20";
chr11	StringTie	exon	16854889	16854993	1000	-	.	gene_id "MSTRG.28723"; transcript_id "MSTRG.28723.40"; exon_number "21";
chr11	StringTie	exon	16855803	16855914	1000	-	.	gene_id "MSTRG.28723"; transcript_id "MSTRG.28723.40"; exon_number "22";
chr11	StringTie	exon	16871099	16871182	1000	-	.	gene_id "MSTRG.28723"; transcript_id "MSTRG.28723.40"; exon_number "23";
chr11	StringTie	exon	17013078	17014416	1000	-	.	gene_id "MSTRG.28723"; transcript_id "MSTRG.28723.40"; exon_number "24";
chr11	StringTie	transcript	16777107	16881582	1000	-	.	gene_id "MSTRG.28723"; transcript_id "MSTRG.28723.41";
chr11	StringTie	exon	16777107	16779020	1000	-	.	gene_id "MSTRG.28723"; transcript_id "MSTRG.28723.41"; exon_number "1";
chr11	StringTie	exon	16780942	16781052	1000	-	.	gene_id "MSTRG.28723"; transcript_id "MSTRG.28723.41"; exon_number "2";
chr11	StringTie	exon	16782754	16782896	1000	-	.	gene_id "MSTRG.28723"; transcript_id "MSTRG.28723.41"; exon_number "3";
chr11	StringTie	exon	16783700	16783833	1000	-	.	gene_id "MSTRG.28723"; transcript_id "MSTRG.28723.41"; exon_number "4";
chr11	StringTie	exon	16786229	16786387	1000	-	.	gene_id "MSTRG.28723"; transcript_id "MSTRG.28723.41"; exon_number "5";
chr11	StringTie	exon	16789096	16789296	1000	-	.	gene_id "MSTRG.28723"; transcript_id "MSTRG.28723.41"; exon_number "6";
chr11	StringTie	exon	16789775	16789878	1000	-	.	gene_id "MSTRG.28723"; transcript_id "MSTRG.28723.41"; exon_number "7";
chr11	StringTie	exon	16790798	16790915	1000	-	.	gene_id "MSTRG.28723"; transcript_id "MSTRG.28723.41"; exon_number "8";
chr11	StringTie	exon	16791011	16791202	1000	-	.	gene_id "MSTRG.28723"; transcript_id "MSTRG.28723.41"; exon_number "9";
chr11	StringTie	exon	16794488	16794714	1000	-	.	gene_id "MSTRG.28723"; transcript_id "MSTRG.28723.41"; exon_number "10";
chr11	StringTie	exon	16794910	16795018	1000	-	.	gene_id "MSTRG.28723"; transcript_id "MSTRG.28723.41"; exon_number "11";
chr11	StringTie	exon	16800974	16801075	1000	-	.	gene_id "MSTRG.28723"; transcript_id "MSTRG.28723.41"; exon_number "12";
chr11	StringTie	exon	16801668	16801817	1000	-	.	gene_id "MSTRG.28723"; transcript_id "MSTRG.28723.41"; exon_number "13";
chr11	StringTie	exon	16802972	16803052	1000	-	.	gene_id "MSTRG.28723"; transcript_id "MSTRG.28723.41"; exon_number "14";
chr11	StringTie	exon	16803227	16803295	1000	-	.	gene_id "MSTRG.28723"; transcript_id "MSTRG.28723.41"; exon_number "15";
chr11	StringTie	exon	16813113	16813166	1000	-	.	gene_id "MSTRG.28723"; transcript_id "MSTRG.28723.41"; exon_number "16";
chr11	StringTie	exon	16816178	16816264	1000	-	.	gene_id "MSTRG.28723"; transcript_id "MSTRG.28723.41"; exon_number "17";
chr11	StringTie	exon	16816800	16817322	1000	-	.	gene_id "MSTRG.28723"; transcript_id "MSTRG.28723.41"; exon_number "18";
chr11	StringTie	exon	16826120	16826590	1000	-	.	gene_id "MSTRG.28723"; transcript_id "MSTRG.28723.41"; exon_number "19";
chr11	StringTie	exon	16841547	16841722	1000	-	.	gene_id "MSTRG.28723"; transcript_id "MSTRG.28723.41"; exon_number "20";
chr11	StringTie	exon	16851191	16851291	1000	-	.	gene_id "MSTRG.28723"; transcript_id "MSTRG.28723.41"; exon_number "21";
chr11	StringTie	exon	16852283	16852355	1000	-	.	gene_id "MSTRG.28723"; transcript_id "MSTRG.28723.41"; exon_number "22";
chr11	StringTie	exon	16854889	16854993	1000	-	.	gene_id "MSTRG.28723"; transcript_id "MSTRG.28723.41"; exon_number "23";
chr11	StringTie	exon	16855803	16855914	1000	-	.	gene_id "MSTRG.28723"; transcript_id "MSTRG.28723.41"; exon_number "24";
chr11	StringTie	exon	16871099	16871182	1000	-	.	gene_id "MSTRG.28723"; transcript_id "MSTRG.28723.41"; exon_number "25";
chr11	StringTie	exon	16881284	16881582	1000	-	.	gene_id "MSTRG.28723"; transcript_id "MSTRG.28723.41"; exon_number "26";
chr11	StringTie	transcript	16777112	16881603	1000	-	.	gene_id "MSTRG.28723"; transcript_id "MSTRG.28723.42";
chr11	StringTie	exon	16777112	16779020	1000	-	.	gene_id "MSTRG.28723"; transcript_id "MSTRG.28723.42"; exon_number "1";
chr11	StringTie	exon	16780942	16781052	1000	-	.	gene_id "MSTRG.28723"; transcript_id "MSTRG.28723.42"; exon_number "2";
chr11	StringTie	exon	16782754	16782896	1000	-	.	gene_id "MSTRG.28723"; transcript_id "MSTRG.28723.42"; exon_number "3";
chr11	StringTie	exon	16783700	16783833	1000	-	.	gene_id "MSTRG.28723"; transcript_id "MSTRG.28723.42"; exon_number "4";
chr11	StringTie	exon	16786229	16789296	1000	-	.	gene_id "MSTRG.28723"; transcript_id "MSTRG.28723.42"; exon_number "5";
chr11	StringTie	exon	16789775	16789878	1000	-	.	gene_id "MSTRG.28723"; transcript_id "MSTRG.28723.42"; exon_number "6";
chr11	StringTie	exon	16790798	16790915	1000	-	.	gene_id "MSTRG.28723"; transcript_id "MSTRG.28723.42"; exon_number "7";
chr11	StringTie	exon	16791011	16791199	1000	-	.	gene_id "MSTRG.28723"; transcript_id "MSTRG.28723.42"; exon_number "8";
chr11	StringTie	exon	16794488	16794714	1000	-	.	gene_id "MSTRG.28723"; transcript_id "MSTRG.28723.42"; exon_number "9";
chr11	StringTie	exon	16794910	16795018	1000	-	.	gene_id "MSTRG.28723"; transcript_id "MSTRG.28723.42"; exon_number "10";
chr11	StringTie	exon	16800974	16801075	1000	-	.	gene_id "MSTRG.28723"; transcript_id "MSTRG.28723.42"; exon_number "11";
chr11	StringTie	exon	16801668	16801817	1000	-	.	gene_id "MSTRG.28723"; transcript_id "MSTRG.28723.42"; exon_number "12";
chr11	StringTie	exon	16802972	16803052	1000	-	.	gene_id "MSTRG.28723"; transcript_id "MSTRG.28723.42"; exon_number "13";
chr11	StringTie	exon	16803227	16803295	1000	-	.	gene_id "MSTRG.28723"; transcript_id "MSTRG.28723.42"; exon_number "14";
chr11	StringTie	exon	16813113	16813166	1000	-	.	gene_id "MSTRG.28723"; transcript_id "MSTRG.28723.42"; exon_number "15";
chr11	StringTie	exon	16816178	16816264	1000	-	.	gene_id "MSTRG.28723"; transcript_id "MSTRG.28723.42"; exon_number "16";
chr11	StringTie	exon	16816800	16817322	1000	-	.	gene_id "MSTRG.28723"; transcript_id "MSTRG.28723.42"; exon_number "17";
chr11	StringTie	exon	16826120	16826590	1000	-	.	gene_id "MSTRG.28723"; transcript_id "MSTRG.28723.42"; exon_number "18";
chr11	StringTie	exon	16841547	16841722	1000	-	.	gene_id "MSTRG.28723"; transcript_id "MSTRG.28723.42"; exon_number "19";
chr11	StringTie	exon	16851191	16851291	1000	-	.	gene_id "MSTRG.28723"; transcript_id "MSTRG.28723.42"; exon_number "20";
chr11	StringTie	exon	16852283	16852355	1000	-	.	gene_id "MSTRG.28723"; transcript_id "MSTRG.28723.42"; exon_number "21";
chr11	StringTie	exon	16854889	16854993	1000	-	.	gene_id "MSTRG.28723"; transcript_id "MSTRG.28723.42"; exon_number "22";
chr11	StringTie	exon	16855803	16855914	1000	-	.	gene_id "MSTRG.28723"; transcript_id "MSTRG.28723.42"; exon_number "23";
chr11	StringTie	exon	16871099	16871182	1000	-	.	gene_id "MSTRG.28723"; transcript_id "MSTRG.28723.42"; exon_number "24";
chr11	StringTie	exon	16881284	16881603	1000	-	.	gene_id "MSTRG.28723"; transcript_id "MSTRG.28723.42"; exon_number "25";
chr11	StringTie	transcript	16777116	16890677	1000	-	.	gene_id "MSTRG.28723"; transcript_id "MSTRG.28723.43";
chr11	StringTie	exon	16777116	16779020	1000	-	.	gene_id "MSTRG.28723"; transcript_id "MSTRG.28723.43"; exon_number "1";
chr11	StringTie	exon	16782754	16782896	1000	-	.	gene_id "MSTRG.28723"; transcript_id "MSTRG.28723.43"; exon_number "2";
chr11	StringTie	exon	16783700	16783833	1000	-	.	gene_id "MSTRG.28723"; transcript_id "MSTRG.28723.43"; exon_number "3";
chr11	StringTie	exon	16786229	16786387	1000	-	.	gene_id "MSTRG.28723"; transcript_id "MSTRG.28723.43"; exon_number "4";
chr11	StringTie	exon	16787110	16787237	1000	-	.	gene_id "MSTRG.28723"; transcript_id "MSTRG.28723.43"; exon_number "5";
chr11	StringTie	exon	16789096	16789296	1000	-	.	gene_id "MSTRG.28723"; transcript_id "MSTRG.28723.43"; exon_number "6";
chr11	StringTie	exon	16789775	16789878	1000	-	.	gene_id "MSTRG.28723"; transcript_id "MSTRG.28723.43"; exon_number "7";
chr11	StringTie	exon	16790798	16790915	1000	-	.	gene_id "MSTRG.28723"; transcript_id "MSTRG.28723.43"; exon_number "8";
chr11	StringTie	exon	16791011	16791202	1000	-	.	gene_id "MSTRG.28723"; transcript_id "MSTRG.28723.43"; exon_number "9";
chr11	StringTie	exon	16794488	16794714	1000	-	.	gene_id "MSTRG.28723"; transcript_id "MSTRG.28723.43"; exon_number "10";
chr11	StringTie	exon	16794910	16795018	1000	-	.	gene_id "MSTRG.28723"; transcript_id "MSTRG.28723.43"; exon_number "11";
chr11	StringTie	exon	16800974	16801075	1000	-	.	gene_id "MSTRG.28723"; transcript_id "MSTRG.28723.43"; exon_number "12";
chr11	StringTie	exon	16801668	16801817	1000	-	.	gene_id "MSTRG.28723"; transcript_id "MSTRG.28723.43"; exon_number "13";
chr11	StringTie	exon	16802972	16803052	1000	-	.	gene_id "MSTRG.28723"; transcript_id "MSTRG.28723.43"; exon_number "14";
chr11	StringTie	exon	16803227	16803295	1000	-	.	gene_id "MSTRG.28723"; transcript_id "MSTRG.28723.43"; exon_number "15";
chr11	StringTie	exon	16813113	16813166	1000	-	.	gene_id "MSTRG.28723"; transcript_id "MSTRG.28723.43"; exon_number "16";
chr11	StringTie	exon	16816178	16816264	1000	-	.	gene_id "MSTRG.28723"; transcript_id "MSTRG.28723.43"; exon_number "17";
chr11	StringTie	exon	16816800	16817322	1000	-	.	gene_id "MSTRG.28723"; transcript_id "MSTRG.28723.43"; exon_number "18";
chr11	StringTie	exon	16826120	16826590	1000	-	.	gene_id "MSTRG.28723"; transcript_id "MSTRG.28723.43"; exon_number "19";
chr11	StringTie	exon	16841547	16841722	1000	-	.	gene_id "MSTRG.28723"; transcript_id "MSTRG.28723.43"; exon_number "20";
chr11	StringTie	exon	16851191	16851291	1000	-	.	gene_id "MSTRG.28723"; transcript_id "MSTRG.28723.43"; exon_number "21";
chr11	StringTie	exon	16852283	16852355	1000	-	.	gene_id "MSTRG.28723"; transcript_id "MSTRG.28723.43"; exon_number "22";
chr11	StringTie	exon	16854889	16854993	1000	-	.	gene_id "MSTRG.28723"; transcript_id "MSTRG.28723.43"; exon_number "23";
chr11	StringTie	exon	16855803	16855914	1000	-	.	gene_id "MSTRG.28723"; transcript_id "MSTRG.28723.43"; exon_number "24";
chr11	StringTie	exon	16871099	16871182	1000	-	.	gene_id "MSTRG.28723"; transcript_id "MSTRG.28723.43"; exon_number "25";
chr11	StringTie	exon	16890643	16890677	1000	-	.	gene_id "MSTRG.28723"; transcript_id "MSTRG.28723.43"; exon_number "26";
chr11	StringTie	transcript	16777120	17014413	1000	-	.	gene_id "MSTRG.28723"; transcript_id "MSTRG.28723.44";
chr11	StringTie	exon	16777120	16779020	1000	-	.	gene_id "MSTRG.28723"; transcript_id "MSTRG.28723.44"; exon_number "1";
chr11	StringTie	exon	16782754	16782896	1000	-	.	gene_id "MSTRG.28723"; transcript_id "MSTRG.28723.44"; exon_number "2";
chr11	StringTie	exon	16783700	16783833	1000	-	.	gene_id "MSTRG.28723"; transcript_id "MSTRG.28723.44"; exon_number "3";
chr11	StringTie	exon	16786229	16786387	1000	-	.	gene_id "MSTRG.28723"; transcript_id "MSTRG.28723.44"; exon_number "4";
chr11	StringTie	exon	16789096	16789296	1000	-	.	gene_id "MSTRG.28723"; transcript_id "MSTRG.28723.44"; exon_number "5";
chr11	StringTie	exon	16789775	16789878	1000	-	.	gene_id "MSTRG.28723"; transcript_id "MSTRG.28723.44"; exon_number "6";
chr11	StringTie	exon	16790798	16790915	1000	-	.	gene_id "MSTRG.28723"; transcript_id "MSTRG.28723.44"; exon_number "7";
chr11	StringTie	exon	16791011	16791202	1000	-	.	gene_id "MSTRG.28723"; transcript_id "MSTRG.28723.44"; exon_number "8";
chr11	StringTie	exon	16794488	16794714	1000	-	.	gene_id "MSTRG.28723"; transcript_id "MSTRG.28723.44"; exon_number "9";
chr11	StringTie	exon	16794910	16795018	1000	-	.	gene_id "MSTRG.28723"; transcript_id "MSTRG.28723.44"; exon_number "10";
chr11	StringTie	exon	16800974	16801075	1000	-	.	gene_id "MSTRG.28723"; transcript_id "MSTRG.28723.44"; exon_number "11";
chr11	StringTie	exon	16801668	16801817	1000	-	.	gene_id "MSTRG.28723"; transcript_id "MSTRG.28723.44"; exon_number "12";
chr11	StringTie	exon	16802972	16803052	1000	-	.	gene_id "MSTRG.28723"; transcript_id "MSTRG.28723.44"; exon_number "13";
chr11	StringTie	exon	16803227	16803295	1000	-	.	gene_id "MSTRG.28723"; transcript_id "MSTRG.28723.44"; exon_number "14";
chr11	StringTie	exon	16813113	16813166	1000	-	.	gene_id "MSTRG.28723"; transcript_id "MSTRG.28723.44"; exon_number "15";
chr11	StringTie	exon	16816178	16816264	1000	-	.	gene_id "MSTRG.28723"; transcript_id "MSTRG.28723.44"; exon_number "16";
chr11	StringTie	exon	16816800	16817322	1000	-	.	gene_id "MSTRG.28723"; transcript_id "MSTRG.28723.44"; exon_number "17";
chr11	StringTie	exon	16826120	16826590	1000	-	.	gene_id "MSTRG.28723"; transcript_id "MSTRG.28723.44"; exon_number "18";
chr11	StringTie	exon	16841547	16841722	1000	-	.	gene_id "MSTRG.28723"; transcript_id "MSTRG.28723.44"; exon_number "19";
chr11	StringTie	exon	16851191	16851287	1000	-	.	gene_id "MSTRG.28723"; transcript_id "MSTRG.28723.44"; exon_number "20";
chr11	StringTie	exon	16852283	16852355	1000	-	.	gene_id "MSTRG.28723"; transcript_id "MSTRG.28723.44"; exon_number "21";
chr11	StringTie	exon	16854889	16854993	1000	-	.	gene_id "MSTRG.28723"; transcript_id "MSTRG.28723.44"; exon_number "22";
chr11	StringTie	exon	16855803	16855914	1000	-	.	gene_id "MSTRG.28723"; transcript_id "MSTRG.28723.44"; exon_number "23";
chr11	StringTie	exon	16871099	16871182	1000	-	.	gene_id "MSTRG.28723"; transcript_id "MSTRG.28723.44"; exon_number "24";
chr11	StringTie	exon	17013078	17014413	1000	-	.	gene_id "MSTRG.28723"; transcript_id "MSTRG.28723.44"; exon_number "25";
chr11	StringTie	transcript	16777120	16878449	1000	-	.	gene_id "MSTRG.28723"; transcript_id "MSTRG.28723.45";
chr11	StringTie	exon	16777120	16779020	1000	-	.	gene_id "MSTRG.28723"; transcript_id "MSTRG.28723.45"; exon_number "1";
chr11	StringTie	exon	16780942	16781052	1000	-	.	gene_id "MSTRG.28723"; transcript_id "MSTRG.28723.45"; exon_number "2";
chr11	StringTie	exon	16782754	16782896	1000	-	.	gene_id "MSTRG.28723"; transcript_id "MSTRG.28723.45"; exon_number "3";
chr11	StringTie	exon	16783700	16783833	1000	-	.	gene_id "MSTRG.28723"; transcript_id "MSTRG.28723.45"; exon_number "4";
chr11	StringTie	exon	16786229	16786387	1000	-	.	gene_id "MSTRG.28723"; transcript_id "MSTRG.28723.45"; exon_number "5";
chr11	StringTie	exon	16789096	16789296	1000	-	.	gene_id "MSTRG.28723"; transcript_id "MSTRG.28723.45"; exon_number "6";
chr11	StringTie	exon	16789775	16789878	1000	-	.	gene_id "MSTRG.28723"; transcript_id "MSTRG.28723.45"; exon_number "7";
chr11	StringTie	exon	16790798	16790915	1000	-	.	gene_id "MSTRG.28723"; transcript_id "MSTRG.28723.45"; exon_number "8";
chr11	StringTie	exon	16791011	16791202	1000	-	.	gene_id "MSTRG.28723"; transcript_id "MSTRG.28723.45"; exon_number "9";
chr11	StringTie	exon	16794488	16794714	1000	-	.	gene_id "MSTRG.28723"; transcript_id "MSTRG.28723.45"; exon_number "10";
chr11	StringTie	exon	16794910	16795018	1000	-	.	gene_id "MSTRG.28723"; transcript_id "MSTRG.28723.45"; exon_number "11";
chr11	StringTie	exon	16800974	16801075	1000	-	.	gene_id "MSTRG.28723"; transcript_id "MSTRG.28723.45"; exon_number "12";
chr11	StringTie	exon	16801668	16801817	1000	-	.	gene_id "MSTRG.28723"; transcript_id "MSTRG.28723.45"; exon_number "13";
chr11	StringTie	exon	16802972	16803052	1000	-	.	gene_id "MSTRG.28723"; transcript_id "MSTRG.28723.45"; exon_number "14";
chr11	StringTie	exon	16803227	16803295	1000	-	.	gene_id "MSTRG.28723"; transcript_id "MSTRG.28723.45"; exon_number "15";
chr11	StringTie	exon	16813113	16813166	1000	-	.	gene_id "MSTRG.28723"; transcript_id "MSTRG.28723.45"; exon_number "16";
chr11	StringTie	exon	16816178	16816264	1000	-	.	gene_id "MSTRG.28723"; transcript_id "MSTRG.28723.45"; exon_number "17";
chr11	StringTie	exon	16816800	16817322	1000	-	.	gene_id "MSTRG.28723"; transcript_id "MSTRG.28723.45"; exon_number "18";
chr11	StringTie	exon	16826120	16826590	1000	-	.	gene_id "MSTRG.28723"; transcript_id "MSTRG.28723.45"; exon_number "19";
chr11	StringTie	exon	16841547	16841722	1000	-	.	gene_id "MSTRG.28723"; transcript_id "MSTRG.28723.45"; exon_number "20";
chr11	StringTie	exon	16851191	16851291	1000	-	.	gene_id "MSTRG.28723"; transcript_id "MSTRG.28723.45"; exon_number "21";
chr11	StringTie	exon	16852283	16852355	1000	-	.	gene_id "MSTRG.28723"; transcript_id "MSTRG.28723.45"; exon_number "22";
chr11	StringTie	exon	16854889	16854993	1000	-	.	gene_id "MSTRG.28723"; transcript_id "MSTRG.28723.45"; exon_number "23";
chr11	StringTie	exon	16855803	16855914	1000	-	.	gene_id "MSTRG.28723"; transcript_id "MSTRG.28723.45"; exon_number "24";
chr11	StringTie	exon	16871099	16871182	1000	-	.	gene_id "MSTRG.28723"; transcript_id "MSTRG.28723.45"; exon_number "25";
chr11	StringTie	exon	16878423	16878449	1000	-	.	gene_id "MSTRG.28723"; transcript_id "MSTRG.28723.45"; exon_number "26";
chr11	StringTie	transcript	16777128	16881904	1000	-	.	gene_id "MSTRG.28723"; transcript_id "MSTRG.28723.46";
chr11	StringTie	exon	16777128	16779020	1000	-	.	gene_id "MSTRG.28723"; transcript_id "MSTRG.28723.46"; exon_number "1";
chr11	StringTie	exon	16782754	16782896	1000	-	.	gene_id "MSTRG.28723"; transcript_id "MSTRG.28723.46"; exon_number "2";
chr11	StringTie	exon	16783700	16783833	1000	-	.	gene_id "MSTRG.28723"; transcript_id "MSTRG.28723.46"; exon_number "3";
chr11	StringTie	exon	16786229	16786387	1000	-	.	gene_id "MSTRG.28723"; transcript_id "MSTRG.28723.46"; exon_number "4";
chr11	StringTie	exon	16789096	16789296	1000	-	.	gene_id "MSTRG.28723"; transcript_id "MSTRG.28723.46"; exon_number "5";
chr11	StringTie	exon	16789775	16789878	1000	-	.	gene_id "MSTRG.28723"; transcript_id "MSTRG.28723.46"; exon_number "6";
chr11	StringTie	exon	16790798	16790915	1000	-	.	gene_id "MSTRG.28723"; transcript_id "MSTRG.28723.46"; exon_number "7";
chr11	StringTie	exon	16791011	16791202	1000	-	.	gene_id "MSTRG.28723"; transcript_id "MSTRG.28723.46"; exon_number "8";
chr11	StringTie	exon	16794488	16794714	1000	-	.	gene_id "MSTRG.28723"; transcript_id "MSTRG.28723.46"; exon_number "9";
chr11	StringTie	exon	16794910	16795018	1000	-	.	gene_id "MSTRG.28723"; transcript_id "MSTRG.28723.46"; exon_number "10";
chr11	StringTie	exon	16800974	16801075	1000	-	.	gene_id "MSTRG.28723"; transcript_id "MSTRG.28723.46"; exon_number "11";
chr11	StringTie	exon	16801668	16801817	1000	-	.	gene_id "MSTRG.28723"; transcript_id "MSTRG.28723.46"; exon_number "12";
chr11	StringTie	exon	16802972	16803052	1000	-	.	gene_id "MSTRG.28723"; transcript_id "MSTRG.28723.46"; exon_number "13";
chr11	StringTie	exon	16803227	16803295	1000	-	.	gene_id "MSTRG.28723"; transcript_id "MSTRG.28723.46"; exon_number "14";
chr11	StringTie	exon	16813113	16813166	1000	-	.	gene_id "MSTRG.28723"; transcript_id "MSTRG.28723.46"; exon_number "15";
chr11	StringTie	exon	16816178	16816264	1000	-	.	gene_id "MSTRG.28723"; transcript_id "MSTRG.28723.46"; exon_number "16";
chr11	StringTie	exon	16816800	16817322	1000	-	.	gene_id "MSTRG.28723"; transcript_id "MSTRG.28723.46"; exon_number "17";
chr11	StringTie	exon	16826120	16826590	1000	-	.	gene_id "MSTRG.28723"; transcript_id "MSTRG.28723.46"; exon_number "18";
chr11	StringTie	exon	16841547	16841722	1000	-	.	gene_id "MSTRG.28723"; transcript_id "MSTRG.28723.46"; exon_number "19";
chr11	StringTie	exon	16851191	16851291	1000	-	.	gene_id "MSTRG.28723"; transcript_id "MSTRG.28723.46"; exon_number "20";
chr11	StringTie	exon	16852283	16852355	1000	-	.	gene_id "MSTRG.28723"; transcript_id "MSTRG.28723.46"; exon_number "21";
chr11	StringTie	exon	16854889	16854993	1000	-	.	gene_id "MSTRG.28723"; transcript_id "MSTRG.28723.46"; exon_number "22";
chr11	StringTie	exon	16855803	16855914	1000	-	.	gene_id "MSTRG.28723"; transcript_id "MSTRG.28723.46"; exon_number "23";
chr11	StringTie	exon	16871099	16871182	1000	-	.	gene_id "MSTRG.28723"; transcript_id "MSTRG.28723.46"; exon_number "24";
chr11	StringTie	exon	16878423	16881904	1000	-	.	gene_id "MSTRG.28723"; transcript_id "MSTRG.28723.46"; exon_number "25";
chr11	StringTie	transcript	16777128	16881632	1000	-	.	gene_id "MSTRG.28723"; transcript_id "MSTRG.28723.47";
chr11	StringTie	exon	16777128	16779020	1000	-	.	gene_id "MSTRG.28723"; transcript_id "MSTRG.28723.47"; exon_number "1";
chr11	StringTie	exon	16780942	16781052	1000	-	.	gene_id "MSTRG.28723"; transcript_id "MSTRG.28723.47"; exon_number "2";
chr11	StringTie	exon	16782754	16782896	1000	-	.	gene_id "MSTRG.28723"; transcript_id "MSTRG.28723.47"; exon_number "3";
chr11	StringTie	exon	16783700	16783833	1000	-	.	gene_id "MSTRG.28723"; transcript_id "MSTRG.28723.47"; exon_number "4";
chr11	StringTie	exon	16786229	16786387	1000	-	.	gene_id "MSTRG.28723"; transcript_id "MSTRG.28723.47"; exon_number "5";
chr11	StringTie	exon	16787110	16789296	1000	-	.	gene_id "MSTRG.28723"; transcript_id "MSTRG.28723.47"; exon_number "6";
chr11	StringTie	exon	16789775	16789878	1000	-	.	gene_id "MSTRG.28723"; transcript_id "MSTRG.28723.47"; exon_number "7";
chr11	StringTie	exon	16790798	16790915	1000	-	.	gene_id "MSTRG.28723"; transcript_id "MSTRG.28723.47"; exon_number "8";
chr11	StringTie	exon	16791011	16791202	1000	-	.	gene_id "MSTRG.28723"; transcript_id "MSTRG.28723.47"; exon_number "9";
chr11	StringTie	exon	16794488	16794714	1000	-	.	gene_id "MSTRG.28723"; transcript_id "MSTRG.28723.47"; exon_number "10";
chr11	StringTie	exon	16794910	16795018	1000	-	.	gene_id "MSTRG.28723"; transcript_id "MSTRG.28723.47"; exon_number "11";
chr11	StringTie	exon	16800974	16801075	1000	-	.	gene_id "MSTRG.28723"; transcript_id "MSTRG.28723.47"; exon_number "12";
chr11	StringTie	exon	16801668	16801817	1000	-	.	gene_id "MSTRG.28723"; transcript_id "MSTRG.28723.47"; exon_number "13";
chr11	StringTie	exon	16802972	16803052	1000	-	.	gene_id "MSTRG.28723"; transcript_id "MSTRG.28723.47"; exon_number "14";
chr11	StringTie	exon	16803227	16803295	1000	-	.	gene_id "MSTRG.28723"; transcript_id "MSTRG.28723.47"; exon_number "15";
chr11	StringTie	exon	16813113	16813166	1000	-	.	gene_id "MSTRG.28723"; transcript_id "MSTRG.28723.47"; exon_number "16";
chr11	StringTie	exon	16816178	16816264	1000	-	.	gene_id "MSTRG.28723"; transcript_id "MSTRG.28723.47"; exon_number "17";
chr11	StringTie	exon	16816800	16817322	1000	-	.	gene_id "MSTRG.28723"; transcript_id "MSTRG.28723.47"; exon_number "18";
chr11	StringTie	exon	16826120	16826590	1000	-	.	gene_id "MSTRG.28723"; transcript_id "MSTRG.28723.47"; exon_number "19";
chr11	StringTie	exon	16841547	16841722	1000	-	.	gene_id "MSTRG.28723"; transcript_id "MSTRG.28723.47"; exon_number "20";
chr11	StringTie	exon	16851191	16851291	1000	-	.	gene_id "MSTRG.28723"; transcript_id "MSTRG.28723.47"; exon_number "21";
chr11	StringTie	exon	16852283	16852355	1000	-	.	gene_id "MSTRG.28723"; transcript_id "MSTRG.28723.47"; exon_number "22";
chr11	StringTie	exon	16854889	16854993	1000	-	.	gene_id "MSTRG.28723"; transcript_id "MSTRG.28723.47"; exon_number "23";
chr11	StringTie	exon	16855803	16855914	1000	-	.	gene_id "MSTRG.28723"; transcript_id "MSTRG.28723.47"; exon_number "24";
chr11	StringTie	exon	16871099	16871182	1000	-	.	gene_id "MSTRG.28723"; transcript_id "MSTRG.28723.47"; exon_number "25";
chr11	StringTie	exon	16881259	16881632	1000	-	.	gene_id "MSTRG.28723"; transcript_id "MSTRG.28723.47"; exon_number "26";
chr11	StringTie	transcript	16777130	16881526	1000	-	.	gene_id "MSTRG.28723"; transcript_id "MSTRG.28723.48";
chr11	StringTie	exon	16777130	16779015	1000	-	.	gene_id "MSTRG.28723"; transcript_id "MSTRG.28723.48"; exon_number "1";
chr11	StringTie	exon	16782754	16782896	1000	-	.	gene_id "MSTRG.28723"; transcript_id "MSTRG.28723.48"; exon_number "2";
chr11	StringTie	exon	16783700	16783833	1000	-	.	gene_id "MSTRG.28723"; transcript_id "MSTRG.28723.48"; exon_number "3";
chr11	StringTie	exon	16786229	16789296	1000	-	.	gene_id "MSTRG.28723"; transcript_id "MSTRG.28723.48"; exon_number "4";
chr11	StringTie	exon	16789775	16789878	1000	-	.	gene_id "MSTRG.28723"; transcript_id "MSTRG.28723.48"; exon_number "5";
chr11	StringTie	exon	16790798	16790915	1000	-	.	gene_id "MSTRG.28723"; transcript_id "MSTRG.28723.48"; exon_number "6";
chr11	StringTie	exon	16791011	16791199	1000	-	.	gene_id "MSTRG.28723"; transcript_id "MSTRG.28723.48"; exon_number "7";
chr11	StringTie	exon	16794488	16794714	1000	-	.	gene_id "MSTRG.28723"; transcript_id "MSTRG.28723.48"; exon_number "8";
chr11	StringTie	exon	16794910	16795018	1000	-	.	gene_id "MSTRG.28723"; transcript_id "MSTRG.28723.48"; exon_number "9";
chr11	StringTie	exon	16800974	16801075	1000	-	.	gene_id "MSTRG.28723"; transcript_id "MSTRG.28723.48"; exon_number "10";
chr11	StringTie	exon	16801668	16801817	1000	-	.	gene_id "MSTRG.28723"; transcript_id "MSTRG.28723.48"; exon_number "11";
chr11	StringTie	exon	16802972	16803052	1000	-	.	gene_id "MSTRG.28723"; transcript_id "MSTRG.28723.48"; exon_number "12";
chr11	StringTie	exon	16803227	16803295	1000	-	.	gene_id "MSTRG.28723"; transcript_id "MSTRG.28723.48"; exon_number "13";
chr11	StringTie	exon	16813113	16813166	1000	-	.	gene_id "MSTRG.28723"; transcript_id "MSTRG.28723.48"; exon_number "14";
chr11	StringTie	exon	16816178	16816264	1000	-	.	gene_id "MSTRG.28723"; transcript_id "MSTRG.28723.48"; exon_number "15";
chr11	StringTie	exon	16816800	16817322	1000	-	.	gene_id "MSTRG.28723"; transcript_id "MSTRG.28723.48"; exon_number "16";
chr11	StringTie	exon	16826120	16826590	1000	-	.	gene_id "MSTRG.28723"; transcript_id "MSTRG.28723.48"; exon_number "17";
chr11	StringTie	exon	16841547	16841722	1000	-	.	gene_id "MSTRG.28723"; transcript_id "MSTRG.28723.48"; exon_number "18";
chr11	StringTie	exon	16851191	16851291	1000	-	.	gene_id "MSTRG.28723"; transcript_id "MSTRG.28723.48"; exon_number "19";
chr11	StringTie	exon	16852283	16852355	1000	-	.	gene_id "MSTRG.28723"; transcript_id "MSTRG.28723.48"; exon_number "20";
chr11	StringTie	exon	16854889	16854993	1000	-	.	gene_id "MSTRG.28723"; transcript_id "MSTRG.28723.48"; exon_number "21";
chr11	StringTie	exon	16855803	16855914	1000	-	.	gene_id "MSTRG.28723"; transcript_id "MSTRG.28723.48"; exon_number "22";
chr11	StringTie	exon	16871099	16871182	1000	-	.	gene_id "MSTRG.28723"; transcript_id "MSTRG.28723.48"; exon_number "23";
chr11	StringTie	exon	16881284	16881526	1000	-	.	gene_id "MSTRG.28723"; transcript_id "MSTRG.28723.48"; exon_number "24";
chr11	StringTie	transcript	16777131	17034688	1000	-	.	gene_id "MSTRG.28723"; transcript_id "MSTRG.28723.49";
chr11	StringTie	exon	16777131	16779020	1000	-	.	gene_id "MSTRG.28723"; transcript_id "MSTRG.28723.49"; exon_number "1";
chr11	StringTie	exon	16780942	16781052	1000	-	.	gene_id "MSTRG.28723"; transcript_id "MSTRG.28723.49"; exon_number "2";
chr11	StringTie	exon	16782754	16782896	1000	-	.	gene_id "MSTRG.28723"; transcript_id "MSTRG.28723.49"; exon_number "3";
chr11	StringTie	exon	16783700	16783833	1000	-	.	gene_id "MSTRG.28723"; transcript_id "MSTRG.28723.49"; exon_number "4";
chr11	StringTie	exon	16786229	16786387	1000	-	.	gene_id "MSTRG.28723"; transcript_id "MSTRG.28723.49"; exon_number "5";
chr11	StringTie	exon	16787110	16789296	1000	-	.	gene_id "MSTRG.28723"; transcript_id "MSTRG.28723.49"; exon_number "6";
chr11	StringTie	exon	16789775	16789878	1000	-	.	gene_id "MSTRG.28723"; transcript_id "MSTRG.28723.49"; exon_number "7";
chr11	StringTie	exon	16790798	16790915	1000	-	.	gene_id "MSTRG.28723"; transcript_id "MSTRG.28723.49"; exon_number "8";
chr11	StringTie	exon	16791011	16791199	1000	-	.	gene_id "MSTRG.28723"; transcript_id "MSTRG.28723.49"; exon_number "9";
chr11	StringTie	exon	16794488	16794714	1000	-	.	gene_id "MSTRG.28723"; transcript_id "MSTRG.28723.49"; exon_number "10";
chr11	StringTie	exon	16794910	16795018	1000	-	.	gene_id "MSTRG.28723"; transcript_id "MSTRG.28723.49"; exon_number "11";
chr11	StringTie	exon	16800974	16801075	1000	-	.	gene_id "MSTRG.28723"; transcript_id "MSTRG.28723.49"; exon_number "12";
chr11	StringTie	exon	16801668	16801817	1000	-	.	gene_id "MSTRG.28723"; transcript_id "MSTRG.28723.49"; exon_number "13";
chr11	StringTie	exon	16802972	16803052	1000	-	.	gene_id "MSTRG.28723"; transcript_id "MSTRG.28723.49"; exon_number "14";
chr11	StringTie	exon	16803227	16803295	1000	-	.	gene_id "MSTRG.28723"; transcript_id "MSTRG.28723.49"; exon_number "15";
chr11	StringTie	exon	16813113	16813166	1000	-	.	gene_id "MSTRG.28723"; transcript_id "MSTRG.28723.49"; exon_number "16";
chr11	StringTie	exon	16816178	16816264	1000	-	.	gene_id "MSTRG.28723"; transcript_id "MSTRG.28723.49"; exon_number "17";
chr11	StringTie	exon	16816800	16817322	1000	-	.	gene_id "MSTRG.28723"; transcript_id "MSTRG.28723.49"; exon_number "18";
chr11	StringTie	exon	16826120	16826590	1000	-	.	gene_id "MSTRG.28723"; transcript_id "MSTRG.28723.49"; exon_number "19";
chr11	StringTie	exon	16841547	16841722	1000	-	.	gene_id "MSTRG.28723"; transcript_id "MSTRG.28723.49"; exon_number "20";
chr11	StringTie	exon	16851191	16851291	1000	-	.	gene_id "MSTRG.28723"; transcript_id "MSTRG.28723.49"; exon_number "21";
chr11	StringTie	exon	16852283	16852355	1000	-	.	gene_id "MSTRG.28723"; transcript_id "MSTRG.28723.49"; exon_number "22";
chr11	StringTie	exon	16854889	16854993	1000	-	.	gene_id "MSTRG.28723"; transcript_id "MSTRG.28723.49"; exon_number "23";
chr11	StringTie	exon	16855803	16855914	1000	-	.	gene_id "MSTRG.28723"; transcript_id "MSTRG.28723.49"; exon_number "24";
chr11	StringTie	exon	16871099	16871182	1000	-	.	gene_id "MSTRG.28723"; transcript_id "MSTRG.28723.49"; exon_number "25";
chr11	StringTie	exon	17013989	17014046	1000	-	.	gene_id "MSTRG.28723"; transcript_id "MSTRG.28723.49"; exon_number "26";
chr11	StringTie	exon	17014125	17014201	1000	-	.	gene_id "MSTRG.28723"; transcript_id "MSTRG.28723.49"; exon_number "27";
chr11	StringTie	exon	17014316	17015146	1000	-	.	gene_id "MSTRG.28723"; transcript_id "MSTRG.28723.49"; exon_number "28";
chr11	StringTie	exon	17026885	17027030	1000	-	.	gene_id "MSTRG.28723"; transcript_id "MSTRG.28723.49"; exon_number "29";
chr11	StringTie	exon	17034558	17034688	1000	-	.	gene_id "MSTRG.28723"; transcript_id "MSTRG.28723.49"; exon_number "30";
chr11	StringTie	transcript	16754879	16755776	1000	-	.	gene_id "MSTRG.28723"; transcript_id "MSTRG.28723.5";
chr11	StringTie	exon	16754879	16755120	1000	-	.	gene_id "MSTRG.28723"; transcript_id "MSTRG.28723.5"; exon_number "1";
chr11	StringTie	exon	16755186	16755341	1000	-	.	gene_id "MSTRG.28723"; transcript_id "MSTRG.28723.5"; exon_number "2";
chr11	StringTie	exon	16755565	16755776	1000	-	.	gene_id "MSTRG.28723"; transcript_id "MSTRG.28723.5"; exon_number "3";
chr11	StringTie	transcript	16777133	16881454	1000	-	.	gene_id "MSTRG.28723"; transcript_id "MSTRG.28723.50";
chr11	StringTie	exon	16777133	16779020	1000	-	.	gene_id "MSTRG.28723"; transcript_id "MSTRG.28723.50"; exon_number "1";
chr11	StringTie	exon	16782754	16782896	1000	-	.	gene_id "MSTRG.28723"; transcript_id "MSTRG.28723.50"; exon_number "2";
chr11	StringTie	exon	16783700	16783833	1000	-	.	gene_id "MSTRG.28723"; transcript_id "MSTRG.28723.50"; exon_number "3";
chr11	StringTie	exon	16786229	16786387	1000	-	.	gene_id "MSTRG.28723"; transcript_id "MSTRG.28723.50"; exon_number "4";
chr11	StringTie	exon	16789096	16789296	1000	-	.	gene_id "MSTRG.28723"; transcript_id "MSTRG.28723.50"; exon_number "5";
chr11	StringTie	exon	16789775	16789878	1000	-	.	gene_id "MSTRG.28723"; transcript_id "MSTRG.28723.50"; exon_number "6";
chr11	StringTie	exon	16790798	16790915	1000	-	.	gene_id "MSTRG.28723"; transcript_id "MSTRG.28723.50"; exon_number "7";
chr11	StringTie	exon	16791011	16791199	1000	-	.	gene_id "MSTRG.28723"; transcript_id "MSTRG.28723.50"; exon_number "8";
chr11	StringTie	exon	16794488	16794714	1000	-	.	gene_id "MSTRG.28723"; transcript_id "MSTRG.28723.50"; exon_number "9";
chr11	StringTie	exon	16794910	16795018	1000	-	.	gene_id "MSTRG.28723"; transcript_id "MSTRG.28723.50"; exon_number "10";
chr11	StringTie	exon	16800974	16801075	1000	-	.	gene_id "MSTRG.28723"; transcript_id "MSTRG.28723.50"; exon_number "11";
chr11	StringTie	exon	16801668	16801817	1000	-	.	gene_id "MSTRG.28723"; transcript_id "MSTRG.28723.50"; exon_number "12";
chr11	StringTie	exon	16802972	16803052	1000	-	.	gene_id "MSTRG.28723"; transcript_id "MSTRG.28723.50"; exon_number "13";
chr11	StringTie	exon	16803227	16803295	1000	-	.	gene_id "MSTRG.28723"; transcript_id "MSTRG.28723.50"; exon_number "14";
chr11	StringTie	exon	16807144	16807224	1000	-	.	gene_id "MSTRG.28723"; transcript_id "MSTRG.28723.50"; exon_number "15";
chr11	StringTie	exon	16813113	16813166	1000	-	.	gene_id "MSTRG.28723"; transcript_id "MSTRG.28723.50"; exon_number "16";
chr11	StringTie	exon	16816178	16816264	1000	-	.	gene_id "MSTRG.28723"; transcript_id "MSTRG.28723.50"; exon_number "17";
chr11	StringTie	exon	16816800	16817322	1000	-	.	gene_id "MSTRG.28723"; transcript_id "MSTRG.28723.50"; exon_number "18";
chr11	StringTie	exon	16826120	16826590	1000	-	.	gene_id "MSTRG.28723"; transcript_id "MSTRG.28723.50"; exon_number "19";
chr11	StringTie	exon	16841547	16841722	1000	-	.	gene_id "MSTRG.28723"; transcript_id "MSTRG.28723.50"; exon_number "20";
chr11	StringTie	exon	16851191	16851291	1000	-	.	gene_id "MSTRG.28723"; transcript_id "MSTRG.28723.50"; exon_number "21";
chr11	StringTie	exon	16852283	16852355	1000	-	.	gene_id "MSTRG.28723"; transcript_id "MSTRG.28723.50"; exon_number "22";
chr11	StringTie	exon	16854889	16854993	1000	-	.	gene_id "MSTRG.28723"; transcript_id "MSTRG.28723.50"; exon_number "23";
chr11	StringTie	exon	16855803	16855914	1000	-	.	gene_id "MSTRG.28723"; transcript_id "MSTRG.28723.50"; exon_number "24";
chr11	StringTie	exon	16871099	16871182	1000	-	.	gene_id "MSTRG.28723"; transcript_id "MSTRG.28723.50"; exon_number "25";
chr11	StringTie	exon	16881284	16881454	1000	-	.	gene_id "MSTRG.28723"; transcript_id "MSTRG.28723.50"; exon_number "26";
chr11	StringTie	transcript	16777135	16882485	1000	-	.	gene_id "MSTRG.28723"; transcript_id "MSTRG.28723.51";
chr11	StringTie	exon	16777135	16779020	1000	-	.	gene_id "MSTRG.28723"; transcript_id "MSTRG.28723.51"; exon_number "1";
chr11	StringTie	exon	16782754	16782896	1000	-	.	gene_id "MSTRG.28723"; transcript_id "MSTRG.28723.51"; exon_number "2";
chr11	StringTie	exon	16783700	16783833	1000	-	.	gene_id "MSTRG.28723"; transcript_id "MSTRG.28723.51"; exon_number "3";
chr11	StringTie	exon	16786229	16786387	1000	-	.	gene_id "MSTRG.28723"; transcript_id "MSTRG.28723.51"; exon_number "4";
chr11	StringTie	exon	16789096	16789296	1000	-	.	gene_id "MSTRG.28723"; transcript_id "MSTRG.28723.51"; exon_number "5";
chr11	StringTie	exon	16789775	16789878	1000	-	.	gene_id "MSTRG.28723"; transcript_id "MSTRG.28723.51"; exon_number "6";
chr11	StringTie	exon	16790798	16790915	1000	-	.	gene_id "MSTRG.28723"; transcript_id "MSTRG.28723.51"; exon_number "7";
chr11	StringTie	exon	16791011	16791202	1000	-	.	gene_id "MSTRG.28723"; transcript_id "MSTRG.28723.51"; exon_number "8";
chr11	StringTie	exon	16794488	16794714	1000	-	.	gene_id "MSTRG.28723"; transcript_id "MSTRG.28723.51"; exon_number "9";
chr11	StringTie	exon	16794910	16795018	1000	-	.	gene_id "MSTRG.28723"; transcript_id "MSTRG.28723.51"; exon_number "10";
chr11	StringTie	exon	16800974	16801075	1000	-	.	gene_id "MSTRG.28723"; transcript_id "MSTRG.28723.51"; exon_number "11";
chr11	StringTie	exon	16801668	16801817	1000	-	.	gene_id "MSTRG.28723"; transcript_id "MSTRG.28723.51"; exon_number "12";
chr11	StringTie	exon	16802972	16803052	1000	-	.	gene_id "MSTRG.28723"; transcript_id "MSTRG.28723.51"; exon_number "13";
chr11	StringTie	exon	16803227	16803295	1000	-	.	gene_id "MSTRG.28723"; transcript_id "MSTRG.28723.51"; exon_number "14";
chr11	StringTie	exon	16813113	16813166	1000	-	.	gene_id "MSTRG.28723"; transcript_id "MSTRG.28723.51"; exon_number "15";
chr11	StringTie	exon	16816178	16816264	1000	-	.	gene_id "MSTRG.28723"; transcript_id "MSTRG.28723.51"; exon_number "16";
chr11	StringTie	exon	16816800	16817322	1000	-	.	gene_id "MSTRG.28723"; transcript_id "MSTRG.28723.51"; exon_number "17";
chr11	StringTie	exon	16826120	16826590	1000	-	.	gene_id "MSTRG.28723"; transcript_id "MSTRG.28723.51"; exon_number "18";
chr11	StringTie	exon	16841547	16841722	1000	-	.	gene_id "MSTRG.28723"; transcript_id "MSTRG.28723.51"; exon_number "19";
chr11	StringTie	exon	16851191	16851291	1000	-	.	gene_id "MSTRG.28723"; transcript_id "MSTRG.28723.51"; exon_number "20";
chr11	StringTie	exon	16852283	16852355	1000	-	.	gene_id "MSTRG.28723"; transcript_id "MSTRG.28723.51"; exon_number "21";
chr11	StringTie	exon	16854889	16854993	1000	-	.	gene_id "MSTRG.28723"; transcript_id "MSTRG.28723.51"; exon_number "22";
chr11	StringTie	exon	16855803	16855914	1000	-	.	gene_id "MSTRG.28723"; transcript_id "MSTRG.28723.51"; exon_number "23";
chr11	StringTie	exon	16871099	16871182	1000	-	.	gene_id "MSTRG.28723"; transcript_id "MSTRG.28723.51"; exon_number "24";
chr11	StringTie	exon	16881259	16882485	1000	-	.	gene_id "MSTRG.28723"; transcript_id "MSTRG.28723.51"; exon_number "25";
chr11	StringTie	transcript	16777135	16881532	1000	-	.	gene_id "MSTRG.28723"; transcript_id "MSTRG.28723.52";
chr11	StringTie	exon	16777135	16779020	1000	-	.	gene_id "MSTRG.28723"; transcript_id "MSTRG.28723.52"; exon_number "1";
chr11	StringTie	exon	16780942	16781052	1000	-	.	gene_id "MSTRG.28723"; transcript_id "MSTRG.28723.52"; exon_number "2";
chr11	StringTie	exon	16782754	16782896	1000	-	.	gene_id "MSTRG.28723"; transcript_id "MSTRG.28723.52"; exon_number "3";
chr11	StringTie	exon	16783700	16783833	1000	-	.	gene_id "MSTRG.28723"; transcript_id "MSTRG.28723.52"; exon_number "4";
chr11	StringTie	exon	16786229	16789296	1000	-	.	gene_id "MSTRG.28723"; transcript_id "MSTRG.28723.52"; exon_number "5";
chr11	StringTie	exon	16789775	16789878	1000	-	.	gene_id "MSTRG.28723"; transcript_id "MSTRG.28723.52"; exon_number "6";
chr11	StringTie	exon	16790798	16790915	1000	-	.	gene_id "MSTRG.28723"; transcript_id "MSTRG.28723.52"; exon_number "7";
chr11	StringTie	exon	16791011	16791202	1000	-	.	gene_id "MSTRG.28723"; transcript_id "MSTRG.28723.52"; exon_number "8";
chr11	StringTie	exon	16794488	16794714	1000	-	.	gene_id "MSTRG.28723"; transcript_id "MSTRG.28723.52"; exon_number "9";
chr11	StringTie	exon	16794910	16795018	1000	-	.	gene_id "MSTRG.28723"; transcript_id "MSTRG.28723.52"; exon_number "10";
chr11	StringTie	exon	16800974	16801075	1000	-	.	gene_id "MSTRG.28723"; transcript_id "MSTRG.28723.52"; exon_number "11";
chr11	StringTie	exon	16801668	16801817	1000	-	.	gene_id "MSTRG.28723"; transcript_id "MSTRG.28723.52"; exon_number "12";
chr11	StringTie	exon	16802972	16803052	1000	-	.	gene_id "MSTRG.28723"; transcript_id "MSTRG.28723.52"; exon_number "13";
chr11	StringTie	exon	16803227	16803295	1000	-	.	gene_id "MSTRG.28723"; transcript_id "MSTRG.28723.52"; exon_number "14";
chr11	StringTie	exon	16813113	16813166	1000	-	.	gene_id "MSTRG.28723"; transcript_id "MSTRG.28723.52"; exon_number "15";
chr11	StringTie	exon	16816178	16816264	1000	-	.	gene_id "MSTRG.28723"; transcript_id "MSTRG.28723.52"; exon_number "16";
chr11	StringTie	exon	16816800	16817322	1000	-	.	gene_id "MSTRG.28723"; transcript_id "MSTRG.28723.52"; exon_number "17";
chr11	StringTie	exon	16826120	16826590	1000	-	.	gene_id "MSTRG.28723"; transcript_id "MSTRG.28723.52"; exon_number "18";
chr11	StringTie	exon	16841547	16841722	1000	-	.	gene_id "MSTRG.28723"; transcript_id "MSTRG.28723.52"; exon_number "19";
chr11	StringTie	exon	16851191	16851287	1000	-	.	gene_id "MSTRG.28723"; transcript_id "MSTRG.28723.52"; exon_number "20";
chr11	StringTie	exon	16852283	16852355	1000	-	.	gene_id "MSTRG.28723"; transcript_id "MSTRG.28723.52"; exon_number "21";
chr11	StringTie	exon	16854889	16854993	1000	-	.	gene_id "MSTRG.28723"; transcript_id "MSTRG.28723.52"; exon_number "22";
chr11	StringTie	exon	16855803	16855914	1000	-	.	gene_id "MSTRG.28723"; transcript_id "MSTRG.28723.52"; exon_number "23";
chr11	StringTie	exon	16871099	16871182	1000	-	.	gene_id "MSTRG.28723"; transcript_id "MSTRG.28723.52"; exon_number "24";
chr11	StringTie	exon	16881284	16881532	1000	-	.	gene_id "MSTRG.28723"; transcript_id "MSTRG.28723.52"; exon_number "25";
chr11	StringTie	transcript	16777135	16877764	1000	-	.	gene_id "MSTRG.28723"; transcript_id "MSTRG.28723.53";
chr11	StringTie	exon	16777135	16779020	1000	-	.	gene_id "MSTRG.28723"; transcript_id "MSTRG.28723.53"; exon_number "1";
chr11	StringTie	exon	16782754	16782896	1000	-	.	gene_id "MSTRG.28723"; transcript_id "MSTRG.28723.53"; exon_number "2";
chr11	StringTie	exon	16783700	16783833	1000	-	.	gene_id "MSTRG.28723"; transcript_id "MSTRG.28723.53"; exon_number "3";
chr11	StringTie	exon	16786229	16789296	1000	-	.	gene_id "MSTRG.28723"; transcript_id "MSTRG.28723.53"; exon_number "4";
chr11	StringTie	exon	16789775	16789878	1000	-	.	gene_id "MSTRG.28723"; transcript_id "MSTRG.28723.53"; exon_number "5";
chr11	StringTie	exon	16790798	16790915	1000	-	.	gene_id "MSTRG.28723"; transcript_id "MSTRG.28723.53"; exon_number "6";
chr11	StringTie	exon	16791011	16791202	1000	-	.	gene_id "MSTRG.28723"; transcript_id "MSTRG.28723.53"; exon_number "7";
chr11	StringTie	exon	16794488	16794714	1000	-	.	gene_id "MSTRG.28723"; transcript_id "MSTRG.28723.53"; exon_number "8";
chr11	StringTie	exon	16794910	16795018	1000	-	.	gene_id "MSTRG.28723"; transcript_id "MSTRG.28723.53"; exon_number "9";
chr11	StringTie	exon	16800974	16801075	1000	-	.	gene_id "MSTRG.28723"; transcript_id "MSTRG.28723.53"; exon_number "10";
chr11	StringTie	exon	16801668	16801817	1000	-	.	gene_id "MSTRG.28723"; transcript_id "MSTRG.28723.53"; exon_number "11";
chr11	StringTie	exon	16802972	16803052	1000	-	.	gene_id "MSTRG.28723"; transcript_id "MSTRG.28723.53"; exon_number "12";
chr11	StringTie	exon	16803227	16803295	1000	-	.	gene_id "MSTRG.28723"; transcript_id "MSTRG.28723.53"; exon_number "13";
chr11	StringTie	exon	16807144	16807224	1000	-	.	gene_id "MSTRG.28723"; transcript_id "MSTRG.28723.53"; exon_number "14";
chr11	StringTie	exon	16813113	16813166	1000	-	.	gene_id "MSTRG.28723"; transcript_id "MSTRG.28723.53"; exon_number "15";
chr11	StringTie	exon	16816178	16816264	1000	-	.	gene_id "MSTRG.28723"; transcript_id "MSTRG.28723.53"; exon_number "16";
chr11	StringTie	exon	16816800	16817322	1000	-	.	gene_id "MSTRG.28723"; transcript_id "MSTRG.28723.53"; exon_number "17";
chr11	StringTie	exon	16826120	16826590	1000	-	.	gene_id "MSTRG.28723"; transcript_id "MSTRG.28723.53"; exon_number "18";
chr11	StringTie	exon	16841547	16841722	1000	-	.	gene_id "MSTRG.28723"; transcript_id "MSTRG.28723.53"; exon_number "19";
chr11	StringTie	exon	16851191	16851291	1000	-	.	gene_id "MSTRG.28723"; transcript_id "MSTRG.28723.53"; exon_number "20";
chr11	StringTie	exon	16852283	16852355	1000	-	.	gene_id "MSTRG.28723"; transcript_id "MSTRG.28723.53"; exon_number "21";
chr11	StringTie	exon	16854889	16854993	1000	-	.	gene_id "MSTRG.28723"; transcript_id "MSTRG.28723.53"; exon_number "22";
chr11	StringTie	exon	16855803	16855914	1000	-	.	gene_id "MSTRG.28723"; transcript_id "MSTRG.28723.53"; exon_number "23";
chr11	StringTie	exon	16871099	16871182	1000	-	.	gene_id "MSTRG.28723"; transcript_id "MSTRG.28723.53"; exon_number "24";
chr11	StringTie	exon	16874382	16877764	1000	-	.	gene_id "MSTRG.28723"; transcript_id "MSTRG.28723.53"; exon_number "25";
chr11	StringTie	transcript	16777156	16881530	1000	-	.	gene_id "MSTRG.28723"; transcript_id "MSTRG.28723.54";
chr11	StringTie	exon	16777156	16779020	1000	-	.	gene_id "MSTRG.28723"; transcript_id "MSTRG.28723.54"; exon_number "1";
chr11	StringTie	exon	16782754	16782896	1000	-	.	gene_id "MSTRG.28723"; transcript_id "MSTRG.28723.54"; exon_number "2";
chr11	StringTie	exon	16783700	16783833	1000	-	.	gene_id "MSTRG.28723"; transcript_id "MSTRG.28723.54"; exon_number "3";
chr11	StringTie	exon	16786229	16786387	1000	-	.	gene_id "MSTRG.28723"; transcript_id "MSTRG.28723.54"; exon_number "4";
chr11	StringTie	exon	16789096	16789296	1000	-	.	gene_id "MSTRG.28723"; transcript_id "MSTRG.28723.54"; exon_number "5";
chr11	StringTie	exon	16789775	16789878	1000	-	.	gene_id "MSTRG.28723"; transcript_id "MSTRG.28723.54"; exon_number "6";
chr11	StringTie	exon	16790798	16790915	1000	-	.	gene_id "MSTRG.28723"; transcript_id "MSTRG.28723.54"; exon_number "7";
chr11	StringTie	exon	16791011	16791199	1000	-	.	gene_id "MSTRG.28723"; transcript_id "MSTRG.28723.54"; exon_number "8";
chr11	StringTie	exon	16794488	16794714	1000	-	.	gene_id "MSTRG.28723"; transcript_id "MSTRG.28723.54"; exon_number "9";
chr11	StringTie	exon	16794910	16795018	1000	-	.	gene_id "MSTRG.28723"; transcript_id "MSTRG.28723.54"; exon_number "10";
chr11	StringTie	exon	16800974	16801075	1000	-	.	gene_id "MSTRG.28723"; transcript_id "MSTRG.28723.54"; exon_number "11";
chr11	StringTie	exon	16801668	16801817	1000	-	.	gene_id "MSTRG.28723"; transcript_id "MSTRG.28723.54"; exon_number "12";
chr11	StringTie	exon	16802972	16803052	1000	-	.	gene_id "MSTRG.28723"; transcript_id "MSTRG.28723.54"; exon_number "13";
chr11	StringTie	exon	16803227	16803295	1000	-	.	gene_id "MSTRG.28723"; transcript_id "MSTRG.28723.54"; exon_number "14";
chr11	StringTie	exon	16813113	16813166	1000	-	.	gene_id "MSTRG.28723"; transcript_id "MSTRG.28723.54"; exon_number "15";
chr11	StringTie	exon	16816178	16816264	1000	-	.	gene_id "MSTRG.28723"; transcript_id "MSTRG.28723.54"; exon_number "16";
chr11	StringTie	exon	16816800	16817322	1000	-	.	gene_id "MSTRG.28723"; transcript_id "MSTRG.28723.54"; exon_number "17";
chr11	StringTie	exon	16826120	16826590	1000	-	.	gene_id "MSTRG.28723"; transcript_id "MSTRG.28723.54"; exon_number "18";
chr11	StringTie	exon	16841547	16841722	1000	-	.	gene_id "MSTRG.28723"; transcript_id "MSTRG.28723.54"; exon_number "19";
chr11	StringTie	exon	16851191	16851291	1000	-	.	gene_id "MSTRG.28723"; transcript_id "MSTRG.28723.54"; exon_number "20";
chr11	StringTie	exon	16852283	16852355	1000	-	.	gene_id "MSTRG.28723"; transcript_id "MSTRG.28723.54"; exon_number "21";
chr11	StringTie	exon	16854889	16854993	1000	-	.	gene_id "MSTRG.28723"; transcript_id "MSTRG.28723.54"; exon_number "22";
chr11	StringTie	exon	16855803	16855914	1000	-	.	gene_id "MSTRG.28723"; transcript_id "MSTRG.28723.54"; exon_number "23";
chr11	StringTie	exon	16871099	16871182	1000	-	.	gene_id "MSTRG.28723"; transcript_id "MSTRG.28723.54"; exon_number "24";
chr11	StringTie	exon	16881284	16881530	1000	-	.	gene_id "MSTRG.28723"; transcript_id "MSTRG.28723.54"; exon_number "25";
chr11	StringTie	transcript	16777166	16927498	1000	-	.	gene_id "MSTRG.28723"; transcript_id "MSTRG.28723.55";
chr11	StringTie	exon	16777166	16779020	1000	-	.	gene_id "MSTRG.28723"; transcript_id "MSTRG.28723.55"; exon_number "1";
chr11	StringTie	exon	16780942	16781052	1000	-	.	gene_id "MSTRG.28723"; transcript_id "MSTRG.28723.55"; exon_number "2";
chr11	StringTie	exon	16782754	16782896	1000	-	.	gene_id "MSTRG.28723"; transcript_id "MSTRG.28723.55"; exon_number "3";
chr11	StringTie	exon	16783700	16783833	1000	-	.	gene_id "MSTRG.28723"; transcript_id "MSTRG.28723.55"; exon_number "4";
chr11	StringTie	exon	16786229	16789296	1000	-	.	gene_id "MSTRG.28723"; transcript_id "MSTRG.28723.55"; exon_number "5";
chr11	StringTie	exon	16789775	16789878	1000	-	.	gene_id "MSTRG.28723"; transcript_id "MSTRG.28723.55"; exon_number "6";
chr11	StringTie	exon	16790798	16790915	1000	-	.	gene_id "MSTRG.28723"; transcript_id "MSTRG.28723.55"; exon_number "7";
chr11	StringTie	exon	16791011	16791202	1000	-	.	gene_id "MSTRG.28723"; transcript_id "MSTRG.28723.55"; exon_number "8";
chr11	StringTie	exon	16794488	16794714	1000	-	.	gene_id "MSTRG.28723"; transcript_id "MSTRG.28723.55"; exon_number "9";
chr11	StringTie	exon	16794910	16795018	1000	-	.	gene_id "MSTRG.28723"; transcript_id "MSTRG.28723.55"; exon_number "10";
chr11	StringTie	exon	16800974	16801075	1000	-	.	gene_id "MSTRG.28723"; transcript_id "MSTRG.28723.55"; exon_number "11";
chr11	StringTie	exon	16801668	16801817	1000	-	.	gene_id "MSTRG.28723"; transcript_id "MSTRG.28723.55"; exon_number "12";
chr11	StringTie	exon	16802972	16803052	1000	-	.	gene_id "MSTRG.28723"; transcript_id "MSTRG.28723.55"; exon_number "13";
chr11	StringTie	exon	16803227	16803295	1000	-	.	gene_id "MSTRG.28723"; transcript_id "MSTRG.28723.55"; exon_number "14";
chr11	StringTie	exon	16813113	16813166	1000	-	.	gene_id "MSTRG.28723"; transcript_id "MSTRG.28723.55"; exon_number "15";
chr11	StringTie	exon	16816178	16816264	1000	-	.	gene_id "MSTRG.28723"; transcript_id "MSTRG.28723.55"; exon_number "16";
chr11	StringTie	exon	16816800	16817322	1000	-	.	gene_id "MSTRG.28723"; transcript_id "MSTRG.28723.55"; exon_number "17";
chr11	StringTie	exon	16826120	16826590	1000	-	.	gene_id "MSTRG.28723"; transcript_id "MSTRG.28723.55"; exon_number "18";
chr11	StringTie	exon	16841547	16841722	1000	-	.	gene_id "MSTRG.28723"; transcript_id "MSTRG.28723.55"; exon_number "19";
chr11	StringTie	exon	16851191	16851291	1000	-	.	gene_id "MSTRG.28723"; transcript_id "MSTRG.28723.55"; exon_number "20";
chr11	StringTie	exon	16852283	16852355	1000	-	.	gene_id "MSTRG.28723"; transcript_id "MSTRG.28723.55"; exon_number "21";
chr11	StringTie	exon	16854889	16854993	1000	-	.	gene_id "MSTRG.28723"; transcript_id "MSTRG.28723.55"; exon_number "22";
chr11	StringTie	exon	16855803	16855914	1000	-	.	gene_id "MSTRG.28723"; transcript_id "MSTRG.28723.55"; exon_number "23";
chr11	StringTie	exon	16871099	16871182	1000	-	.	gene_id "MSTRG.28723"; transcript_id "MSTRG.28723.55"; exon_number "24";
chr11	StringTie	exon	16890643	16890683	1000	-	.	gene_id "MSTRG.28723"; transcript_id "MSTRG.28723.55"; exon_number "25";
chr11	StringTie	exon	16925526	16927498	1000	-	.	gene_id "MSTRG.28723"; transcript_id "MSTRG.28723.55"; exon_number "26";
chr11	StringTie	transcript	16777172	16878442	1000	-	.	gene_id "MSTRG.28723"; transcript_id "MSTRG.28723.56";
chr11	StringTie	exon	16777172	16779020	1000	-	.	gene_id "MSTRG.28723"; transcript_id "MSTRG.28723.56"; exon_number "1";
chr11	StringTie	exon	16780942	16781052	1000	-	.	gene_id "MSTRG.28723"; transcript_id "MSTRG.28723.56"; exon_number "2";
chr11	StringTie	exon	16782754	16782896	1000	-	.	gene_id "MSTRG.28723"; transcript_id "MSTRG.28723.56"; exon_number "3";
chr11	StringTie	exon	16783700	16783833	1000	-	.	gene_id "MSTRG.28723"; transcript_id "MSTRG.28723.56"; exon_number "4";
chr11	StringTie	exon	16786229	16789296	1000	-	.	gene_id "MSTRG.28723"; transcript_id "MSTRG.28723.56"; exon_number "5";
chr11	StringTie	exon	16789775	16789878	1000	-	.	gene_id "MSTRG.28723"; transcript_id "MSTRG.28723.56"; exon_number "6";
chr11	StringTie	exon	16790798	16790915	1000	-	.	gene_id "MSTRG.28723"; transcript_id "MSTRG.28723.56"; exon_number "7";
chr11	StringTie	exon	16791011	16791202	1000	-	.	gene_id "MSTRG.28723"; transcript_id "MSTRG.28723.56"; exon_number "8";
chr11	StringTie	exon	16794488	16794714	1000	-	.	gene_id "MSTRG.28723"; transcript_id "MSTRG.28723.56"; exon_number "9";
chr11	StringTie	exon	16794910	16795018	1000	-	.	gene_id "MSTRG.28723"; transcript_id "MSTRG.28723.56"; exon_number "10";
chr11	StringTie	exon	16800974	16801075	1000	-	.	gene_id "MSTRG.28723"; transcript_id "MSTRG.28723.56"; exon_number "11";
chr11	StringTie	exon	16801668	16801817	1000	-	.	gene_id "MSTRG.28723"; transcript_id "MSTRG.28723.56"; exon_number "12";
chr11	StringTie	exon	16802972	16803052	1000	-	.	gene_id "MSTRG.28723"; transcript_id "MSTRG.28723.56"; exon_number "13";
chr11	StringTie	exon	16803227	16803295	1000	-	.	gene_id "MSTRG.28723"; transcript_id "MSTRG.28723.56"; exon_number "14";
chr11	StringTie	exon	16813113	16813166	1000	-	.	gene_id "MSTRG.28723"; transcript_id "MSTRG.28723.56"; exon_number "15";
chr11	StringTie	exon	16816178	16816264	1000	-	.	gene_id "MSTRG.28723"; transcript_id "MSTRG.28723.56"; exon_number "16";
chr11	StringTie	exon	16816800	16817322	1000	-	.	gene_id "MSTRG.28723"; transcript_id "MSTRG.28723.56"; exon_number "17";
chr11	StringTie	exon	16826120	16826590	1000	-	.	gene_id "MSTRG.28723"; transcript_id "MSTRG.28723.56"; exon_number "18";
chr11	StringTie	exon	16841547	16841722	1000	-	.	gene_id "MSTRG.28723"; transcript_id "MSTRG.28723.56"; exon_number "19";
chr11	StringTie	exon	16851191	16851287	1000	-	.	gene_id "MSTRG.28723"; transcript_id "MSTRG.28723.56"; exon_number "20";
chr11	StringTie	exon	16852283	16852355	1000	-	.	gene_id "MSTRG.28723"; transcript_id "MSTRG.28723.56"; exon_number "21";
chr11	StringTie	exon	16854889	16854993	1000	-	.	gene_id "MSTRG.28723"; transcript_id "MSTRG.28723.56"; exon_number "22";
chr11	StringTie	exon	16855803	16855914	1000	-	.	gene_id "MSTRG.28723"; transcript_id "MSTRG.28723.56"; exon_number "23";
chr11	StringTie	exon	16871099	16871182	1000	-	.	gene_id "MSTRG.28723"; transcript_id "MSTRG.28723.56"; exon_number "24";
chr11	StringTie	exon	16878423	16878442	1000	-	.	gene_id "MSTRG.28723"; transcript_id "MSTRG.28723.56"; exon_number "25";
chr11	StringTie	transcript	16777173	17014416	1000	-	.	gene_id "MSTRG.28723"; transcript_id "MSTRG.28723.57";
chr11	StringTie	exon	16777173	16779020	1000	-	.	gene_id "MSTRG.28723"; transcript_id "MSTRG.28723.57"; exon_number "1";
chr11	StringTie	exon	16782754	16782896	1000	-	.	gene_id "MSTRG.28723"; transcript_id "MSTRG.28723.57"; exon_number "2";
chr11	StringTie	exon	16783700	16783833	1000	-	.	gene_id "MSTRG.28723"; transcript_id "MSTRG.28723.57"; exon_number "3";
chr11	StringTie	exon	16786229	16786387	1000	-	.	gene_id "MSTRG.28723"; transcript_id "MSTRG.28723.57"; exon_number "4";
chr11	StringTie	exon	16789096	16789296	1000	-	.	gene_id "MSTRG.28723"; transcript_id "MSTRG.28723.57"; exon_number "5";
chr11	StringTie	exon	16789775	16789878	1000	-	.	gene_id "MSTRG.28723"; transcript_id "MSTRG.28723.57"; exon_number "6";
chr11	StringTie	exon	16790798	16790915	1000	-	.	gene_id "MSTRG.28723"; transcript_id "MSTRG.28723.57"; exon_number "7";
chr11	StringTie	exon	16791011	16791202	1000	-	.	gene_id "MSTRG.28723"; transcript_id "MSTRG.28723.57"; exon_number "8";
chr11	StringTie	exon	16794488	16794714	1000	-	.	gene_id "MSTRG.28723"; transcript_id "MSTRG.28723.57"; exon_number "9";
chr11	StringTie	exon	16794910	16795018	1000	-	.	gene_id "MSTRG.28723"; transcript_id "MSTRG.28723.57"; exon_number "10";
chr11	StringTie	exon	16800974	16801075	1000	-	.	gene_id "MSTRG.28723"; transcript_id "MSTRG.28723.57"; exon_number "11";
chr11	StringTie	exon	16801668	16801817	1000	-	.	gene_id "MSTRG.28723"; transcript_id "MSTRG.28723.57"; exon_number "12";
chr11	StringTie	exon	16802972	16803052	1000	-	.	gene_id "MSTRG.28723"; transcript_id "MSTRG.28723.57"; exon_number "13";
chr11	StringTie	exon	16803227	16803295	1000	-	.	gene_id "MSTRG.28723"; transcript_id "MSTRG.28723.57"; exon_number "14";
chr11	StringTie	exon	16813113	16813166	1000	-	.	gene_id "MSTRG.28723"; transcript_id "MSTRG.28723.57"; exon_number "15";
chr11	StringTie	exon	16816178	16816264	1000	-	.	gene_id "MSTRG.28723"; transcript_id "MSTRG.28723.57"; exon_number "16";
chr11	StringTie	exon	16816800	16817322	1000	-	.	gene_id "MSTRG.28723"; transcript_id "MSTRG.28723.57"; exon_number "17";
chr11	StringTie	exon	16826120	16826590	1000	-	.	gene_id "MSTRG.28723"; transcript_id "MSTRG.28723.57"; exon_number "18";
chr11	StringTie	exon	16841547	16841722	1000	-	.	gene_id "MSTRG.28723"; transcript_id "MSTRG.28723.57"; exon_number "19";
chr11	StringTie	exon	16851191	16851291	1000	-	.	gene_id "MSTRG.28723"; transcript_id "MSTRG.28723.57"; exon_number "20";
chr11	StringTie	exon	16852283	16852350	1000	-	.	gene_id "MSTRG.28723"; transcript_id "MSTRG.28723.57"; exon_number "21";
chr11	StringTie	exon	16854889	16854993	1000	-	.	gene_id "MSTRG.28723"; transcript_id "MSTRG.28723.57"; exon_number "22";
chr11	StringTie	exon	16855803	16855914	1000	-	.	gene_id "MSTRG.28723"; transcript_id "MSTRG.28723.57"; exon_number "23";
chr11	StringTie	exon	16871099	16871182	1000	-	.	gene_id "MSTRG.28723"; transcript_id "MSTRG.28723.57"; exon_number "24";
chr11	StringTie	exon	17013078	17013509	1000	-	.	gene_id "MSTRG.28723"; transcript_id "MSTRG.28723.57"; exon_number "25";
chr11	StringTie	exon	17013989	17014046	1000	-	.	gene_id "MSTRG.28723"; transcript_id "MSTRG.28723.57"; exon_number "26";
chr11	StringTie	exon	17014125	17014201	1000	-	.	gene_id "MSTRG.28723"; transcript_id "MSTRG.28723.57"; exon_number "27";
chr11	StringTie	exon	17014316	17014416	1000	-	.	gene_id "MSTRG.28723"; transcript_id "MSTRG.28723.57"; exon_number "28";
chr11	StringTie	transcript	16777189	17014411	1000	-	.	gene_id "MSTRG.28723"; transcript_id "MSTRG.28723.58";
chr11	StringTie	exon	16777189	16779020	1000	-	.	gene_id "MSTRG.28723"; transcript_id "MSTRG.28723.58"; exon_number "1";
chr11	StringTie	exon	16782754	16782896	1000	-	.	gene_id "MSTRG.28723"; transcript_id "MSTRG.28723.58"; exon_number "2";
chr11	StringTie	exon	16783700	16783833	1000	-	.	gene_id "MSTRG.28723"; transcript_id "MSTRG.28723.58"; exon_number "3";
chr11	StringTie	exon	16786229	16786387	1000	-	.	gene_id "MSTRG.28723"; transcript_id "MSTRG.28723.58"; exon_number "4";
chr11	StringTie	exon	16787110	16789296	1000	-	.	gene_id "MSTRG.28723"; transcript_id "MSTRG.28723.58"; exon_number "5";
chr11	StringTie	exon	16789775	16789878	1000	-	.	gene_id "MSTRG.28723"; transcript_id "MSTRG.28723.58"; exon_number "6";
chr11	StringTie	exon	16790798	16790915	1000	-	.	gene_id "MSTRG.28723"; transcript_id "MSTRG.28723.58"; exon_number "7";
chr11	StringTie	exon	16791011	16791202	1000	-	.	gene_id "MSTRG.28723"; transcript_id "MSTRG.28723.58"; exon_number "8";
chr11	StringTie	exon	16794488	16794714	1000	-	.	gene_id "MSTRG.28723"; transcript_id "MSTRG.28723.58"; exon_number "9";
chr11	StringTie	exon	16794910	16795018	1000	-	.	gene_id "MSTRG.28723"; transcript_id "MSTRG.28723.58"; exon_number "10";
chr11	StringTie	exon	16800974	16801075	1000	-	.	gene_id "MSTRG.28723"; transcript_id "MSTRG.28723.58"; exon_number "11";
chr11	StringTie	exon	16801668	16801817	1000	-	.	gene_id "MSTRG.28723"; transcript_id "MSTRG.28723.58"; exon_number "12";
chr11	StringTie	exon	16802972	16803052	1000	-	.	gene_id "MSTRG.28723"; transcript_id "MSTRG.28723.58"; exon_number "13";
chr11	StringTie	exon	16803227	16803295	1000	-	.	gene_id "MSTRG.28723"; transcript_id "MSTRG.28723.58"; exon_number "14";
chr11	StringTie	exon	16813113	16813166	1000	-	.	gene_id "MSTRG.28723"; transcript_id "MSTRG.28723.58"; exon_number "15";
chr11	StringTie	exon	16816178	16816264	1000	-	.	gene_id "MSTRG.28723"; transcript_id "MSTRG.28723.58"; exon_number "16";
chr11	StringTie	exon	16816800	16817322	1000	-	.	gene_id "MSTRG.28723"; transcript_id "MSTRG.28723.58"; exon_number "17";
chr11	StringTie	exon	16826120	16826590	1000	-	.	gene_id "MSTRG.28723"; transcript_id "MSTRG.28723.58"; exon_number "18";
chr11	StringTie	exon	16841547	16841722	1000	-	.	gene_id "MSTRG.28723"; transcript_id "MSTRG.28723.58"; exon_number "19";
chr11	StringTie	exon	16851191	16851291	1000	-	.	gene_id "MSTRG.28723"; transcript_id "MSTRG.28723.58"; exon_number "20";
chr11	StringTie	exon	16852283	16852355	1000	-	.	gene_id "MSTRG.28723"; transcript_id "MSTRG.28723.58"; exon_number "21";
chr11	StringTie	exon	16854889	16854993	1000	-	.	gene_id "MSTRG.28723"; transcript_id "MSTRG.28723.58"; exon_number "22";
chr11	StringTie	exon	16855803	16855914	1000	-	.	gene_id "MSTRG.28723"; transcript_id "MSTRG.28723.58"; exon_number "23";
chr11	StringTie	exon	16871099	16871182	1000	-	.	gene_id "MSTRG.28723"; transcript_id "MSTRG.28723.58"; exon_number "24";
chr11	StringTie	exon	17013078	17014411	1000	-	.	gene_id "MSTRG.28723"; transcript_id "MSTRG.28723.58"; exon_number "25";
chr11	StringTie	transcript	16777189	16880673	1000	-	.	gene_id "MSTRG.28723"; transcript_id "MSTRG.28723.59";
chr11	StringTie	exon	16777189	16779020	1000	-	.	gene_id "MSTRG.28723"; transcript_id "MSTRG.28723.59"; exon_number "1";
chr11	StringTie	exon	16780942	16781052	1000	-	.	gene_id "MSTRG.28723"; transcript_id "MSTRG.28723.59"; exon_number "2";
chr11	StringTie	exon	16782754	16782896	1000	-	.	gene_id "MSTRG.28723"; transcript_id "MSTRG.28723.59"; exon_number "3";
chr11	StringTie	exon	16783700	16783833	1000	-	.	gene_id "MSTRG.28723"; transcript_id "MSTRG.28723.59"; exon_number "4";
chr11	StringTie	exon	16786229	16786387	1000	-	.	gene_id "MSTRG.28723"; transcript_id "MSTRG.28723.59"; exon_number "5";
chr11	StringTie	exon	16789096	16789296	1000	-	.	gene_id "MSTRG.28723"; transcript_id "MSTRG.28723.59"; exon_number "6";
chr11	StringTie	exon	16789775	16789878	1000	-	.	gene_id "MSTRG.28723"; transcript_id "MSTRG.28723.59"; exon_number "7";
chr11	StringTie	exon	16790798	16790915	1000	-	.	gene_id "MSTRG.28723"; transcript_id "MSTRG.28723.59"; exon_number "8";
chr11	StringTie	exon	16791011	16791199	1000	-	.	gene_id "MSTRG.28723"; transcript_id "MSTRG.28723.59"; exon_number "9";
chr11	StringTie	exon	16794488	16794714	1000	-	.	gene_id "MSTRG.28723"; transcript_id "MSTRG.28723.59"; exon_number "10";
chr11	StringTie	exon	16794910	16795018	1000	-	.	gene_id "MSTRG.28723"; transcript_id "MSTRG.28723.59"; exon_number "11";
chr11	StringTie	exon	16800974	16801075	1000	-	.	gene_id "MSTRG.28723"; transcript_id "MSTRG.28723.59"; exon_number "12";
chr11	StringTie	exon	16801668	16801817	1000	-	.	gene_id "MSTRG.28723"; transcript_id "MSTRG.28723.59"; exon_number "13";
chr11	StringTie	exon	16802972	16803052	1000	-	.	gene_id "MSTRG.28723"; transcript_id "MSTRG.28723.59"; exon_number "14";
chr11	StringTie	exon	16803227	16803295	1000	-	.	gene_id "MSTRG.28723"; transcript_id "MSTRG.28723.59"; exon_number "15";
chr11	StringTie	exon	16813113	16813166	1000	-	.	gene_id "MSTRG.28723"; transcript_id "MSTRG.28723.59"; exon_number "16";
chr11	StringTie	exon	16816178	16816264	1000	-	.	gene_id "MSTRG.28723"; transcript_id "MSTRG.28723.59"; exon_number "17";
chr11	StringTie	exon	16816800	16817322	1000	-	.	gene_id "MSTRG.28723"; transcript_id "MSTRG.28723.59"; exon_number "18";
chr11	StringTie	exon	16826120	16826590	1000	-	.	gene_id "MSTRG.28723"; transcript_id "MSTRG.28723.59"; exon_number "19";
chr11	StringTie	exon	16841547	16841722	1000	-	.	gene_id "MSTRG.28723"; transcript_id "MSTRG.28723.59"; exon_number "20";
chr11	StringTie	exon	16851191	16851291	1000	-	.	gene_id "MSTRG.28723"; transcript_id "MSTRG.28723.59"; exon_number "21";
chr11	StringTie	exon	16852283	16852355	1000	-	.	gene_id "MSTRG.28723"; transcript_id "MSTRG.28723.59"; exon_number "22";
chr11	StringTie	exon	16854889	16854993	1000	-	.	gene_id "MSTRG.28723"; transcript_id "MSTRG.28723.59"; exon_number "23";
chr11	StringTie	exon	16855803	16855914	1000	-	.	gene_id "MSTRG.28723"; transcript_id "MSTRG.28723.59"; exon_number "24";
chr11	StringTie	exon	16871099	16871182	1000	-	.	gene_id "MSTRG.28723"; transcript_id "MSTRG.28723.59"; exon_number "25";
chr11	StringTie	exon	16880644	16880673	1000	-	.	gene_id "MSTRG.28723"; transcript_id "MSTRG.28723.59"; exon_number "26";
chr11	StringTie	transcript	16755086	16755663	1000	-	.	gene_id "MSTRG.28723"; transcript_id "MSTRG.28723.6";
chr11	StringTie	exon	16755086	16755534	1000	-	.	gene_id "MSTRG.28723"; transcript_id "MSTRG.28723.6"; exon_number "1";
chr11	StringTie	exon	16755618	16755663	1000	-	.	gene_id "MSTRG.28723"; transcript_id "MSTRG.28723.6"; exon_number "2";
chr11	StringTie	transcript	16777189	16895935	1000	-	.	gene_id "MSTRG.28723"; transcript_id "MSTRG.28723.60";
chr11	StringTie	exon	16777189	16779020	1000	-	.	gene_id "MSTRG.28723"; transcript_id "MSTRG.28723.60"; exon_number "1";
chr11	StringTie	exon	16782754	16782896	1000	-	.	gene_id "MSTRG.28723"; transcript_id "MSTRG.28723.60"; exon_number "2";
chr11	StringTie	exon	16783700	16783833	1000	-	.	gene_id "MSTRG.28723"; transcript_id "MSTRG.28723.60"; exon_number "3";
chr11	StringTie	exon	16786229	16787237	1000	-	.	gene_id "MSTRG.28723"; transcript_id "MSTRG.28723.60"; exon_number "4";
chr11	StringTie	exon	16789096	16789296	1000	-	.	gene_id "MSTRG.28723"; transcript_id "MSTRG.28723.60"; exon_number "5";
chr11	StringTie	exon	16789775	16789878	1000	-	.	gene_id "MSTRG.28723"; transcript_id "MSTRG.28723.60"; exon_number "6";
chr11	StringTie	exon	16790798	16790915	1000	-	.	gene_id "MSTRG.28723"; transcript_id "MSTRG.28723.60"; exon_number "7";
chr11	StringTie	exon	16791011	16791202	1000	-	.	gene_id "MSTRG.28723"; transcript_id "MSTRG.28723.60"; exon_number "8";
chr11	StringTie	exon	16794488	16794714	1000	-	.	gene_id "MSTRG.28723"; transcript_id "MSTRG.28723.60"; exon_number "9";
chr11	StringTie	exon	16794910	16795018	1000	-	.	gene_id "MSTRG.28723"; transcript_id "MSTRG.28723.60"; exon_number "10";
chr11	StringTie	exon	16800974	16801075	1000	-	.	gene_id "MSTRG.28723"; transcript_id "MSTRG.28723.60"; exon_number "11";
chr11	StringTie	exon	16801668	16801817	1000	-	.	gene_id "MSTRG.28723"; transcript_id "MSTRG.28723.60"; exon_number "12";
chr11	StringTie	exon	16802972	16803052	1000	-	.	gene_id "MSTRG.28723"; transcript_id "MSTRG.28723.60"; exon_number "13";
chr11	StringTie	exon	16803227	16803295	1000	-	.	gene_id "MSTRG.28723"; transcript_id "MSTRG.28723.60"; exon_number "14";
chr11	StringTie	exon	16813113	16813166	1000	-	.	gene_id "MSTRG.28723"; transcript_id "MSTRG.28723.60"; exon_number "15";
chr11	StringTie	exon	16816178	16816264	1000	-	.	gene_id "MSTRG.28723"; transcript_id "MSTRG.28723.60"; exon_number "16";
chr11	StringTie	exon	16816800	16817322	1000	-	.	gene_id "MSTRG.28723"; transcript_id "MSTRG.28723.60"; exon_number "17";
chr11	StringTie	exon	16826120	16826590	1000	-	.	gene_id "MSTRG.28723"; transcript_id "MSTRG.28723.60"; exon_number "18";
chr11	StringTie	exon	16841547	16841722	1000	-	.	gene_id "MSTRG.28723"; transcript_id "MSTRG.28723.60"; exon_number "19";
chr11	StringTie	exon	16851191	16851291	1000	-	.	gene_id "MSTRG.28723"; transcript_id "MSTRG.28723.60"; exon_number "20";
chr11	StringTie	exon	16852283	16852355	1000	-	.	gene_id "MSTRG.28723"; transcript_id "MSTRG.28723.60"; exon_number "21";
chr11	StringTie	exon	16854889	16854993	1000	-	.	gene_id "MSTRG.28723"; transcript_id "MSTRG.28723.60"; exon_number "22";
chr11	StringTie	exon	16855803	16855914	1000	-	.	gene_id "MSTRG.28723"; transcript_id "MSTRG.28723.60"; exon_number "23";
chr11	StringTie	exon	16871099	16871182	1000	-	.	gene_id "MSTRG.28723"; transcript_id "MSTRG.28723.60"; exon_number "24";
chr11	StringTie	exon	16890309	16890683	1000	-	.	gene_id "MSTRG.28723"; transcript_id "MSTRG.28723.60"; exon_number "25";
chr11	StringTie	exon	16894401	16895935	1000	-	.	gene_id "MSTRG.28723"; transcript_id "MSTRG.28723.60"; exon_number "26";
chr11	StringTie	transcript	16777197	16880714	1000	-	.	gene_id "MSTRG.28723"; transcript_id "MSTRG.28723.61";
chr11	StringTie	exon	16777197	16779020	1000	-	.	gene_id "MSTRG.28723"; transcript_id "MSTRG.28723.61"; exon_number "1";
chr11	StringTie	exon	16780942	16781052	1000	-	.	gene_id "MSTRG.28723"; transcript_id "MSTRG.28723.61"; exon_number "2";
chr11	StringTie	exon	16782754	16782896	1000	-	.	gene_id "MSTRG.28723"; transcript_id "MSTRG.28723.61"; exon_number "3";
chr11	StringTie	exon	16783700	16783833	1000	-	.	gene_id "MSTRG.28723"; transcript_id "MSTRG.28723.61"; exon_number "4";
chr11	StringTie	exon	16786229	16789296	1000	-	.	gene_id "MSTRG.28723"; transcript_id "MSTRG.28723.61"; exon_number "5";
chr11	StringTie	exon	16789775	16789878	1000	-	.	gene_id "MSTRG.28723"; transcript_id "MSTRG.28723.61"; exon_number "6";
chr11	StringTie	exon	16790798	16790915	1000	-	.	gene_id "MSTRG.28723"; transcript_id "MSTRG.28723.61"; exon_number "7";
chr11	StringTie	exon	16791011	16791199	1000	-	.	gene_id "MSTRG.28723"; transcript_id "MSTRG.28723.61"; exon_number "8";
chr11	StringTie	exon	16794488	16794714	1000	-	.	gene_id "MSTRG.28723"; transcript_id "MSTRG.28723.61"; exon_number "9";
chr11	StringTie	exon	16794910	16795018	1000	-	.	gene_id "MSTRG.28723"; transcript_id "MSTRG.28723.61"; exon_number "10";
chr11	StringTie	exon	16800974	16801075	1000	-	.	gene_id "MSTRG.28723"; transcript_id "MSTRG.28723.61"; exon_number "11";
chr11	StringTie	exon	16801668	16801817	1000	-	.	gene_id "MSTRG.28723"; transcript_id "MSTRG.28723.61"; exon_number "12";
chr11	StringTie	exon	16802972	16803052	1000	-	.	gene_id "MSTRG.28723"; transcript_id "MSTRG.28723.61"; exon_number "13";
chr11	StringTie	exon	16803227	16803295	1000	-	.	gene_id "MSTRG.28723"; transcript_id "MSTRG.28723.61"; exon_number "14";
chr11	StringTie	exon	16813113	16813166	1000	-	.	gene_id "MSTRG.28723"; transcript_id "MSTRG.28723.61"; exon_number "15";
chr11	StringTie	exon	16816178	16816264	1000	-	.	gene_id "MSTRG.28723"; transcript_id "MSTRG.28723.61"; exon_number "16";
chr11	StringTie	exon	16816800	16817322	1000	-	.	gene_id "MSTRG.28723"; transcript_id "MSTRG.28723.61"; exon_number "17";
chr11	StringTie	exon	16826120	16826590	1000	-	.	gene_id "MSTRG.28723"; transcript_id "MSTRG.28723.61"; exon_number "18";
chr11	StringTie	exon	16841547	16841722	1000	-	.	gene_id "MSTRG.28723"; transcript_id "MSTRG.28723.61"; exon_number "19";
chr11	StringTie	exon	16851191	16851291	1000	-	.	gene_id "MSTRG.28723"; transcript_id "MSTRG.28723.61"; exon_number "20";
chr11	StringTie	exon	16852283	16852355	1000	-	.	gene_id "MSTRG.28723"; transcript_id "MSTRG.28723.61"; exon_number "21";
chr11	StringTie	exon	16854889	16854993	1000	-	.	gene_id "MSTRG.28723"; transcript_id "MSTRG.28723.61"; exon_number "22";
chr11	StringTie	exon	16855803	16855914	1000	-	.	gene_id "MSTRG.28723"; transcript_id "MSTRG.28723.61"; exon_number "23";
chr11	StringTie	exon	16871099	16871182	1000	-	.	gene_id "MSTRG.28723"; transcript_id "MSTRG.28723.61"; exon_number "24";
chr11	StringTie	exon	16880644	16880714	1000	-	.	gene_id "MSTRG.28723"; transcript_id "MSTRG.28723.61"; exon_number "25";
chr11	StringTie	transcript	16777199	16881454	1000	-	.	gene_id "MSTRG.28723"; transcript_id "MSTRG.28723.62";
chr11	StringTie	exon	16777199	16779020	1000	-	.	gene_id "MSTRG.28723"; transcript_id "MSTRG.28723.62"; exon_number "1";
chr11	StringTie	exon	16782754	16782896	1000	-	.	gene_id "MSTRG.28723"; transcript_id "MSTRG.28723.62"; exon_number "2";
chr11	StringTie	exon	16783700	16783833	1000	-	.	gene_id "MSTRG.28723"; transcript_id "MSTRG.28723.62"; exon_number "3";
chr11	StringTie	exon	16786229	16786387	1000	-	.	gene_id "MSTRG.28723"; transcript_id "MSTRG.28723.62"; exon_number "4";
chr11	StringTie	exon	16789096	16789296	1000	-	.	gene_id "MSTRG.28723"; transcript_id "MSTRG.28723.62"; exon_number "5";
chr11	StringTie	exon	16789775	16789878	1000	-	.	gene_id "MSTRG.28723"; transcript_id "MSTRG.28723.62"; exon_number "6";
chr11	StringTie	exon	16790798	16790915	1000	-	.	gene_id "MSTRG.28723"; transcript_id "MSTRG.28723.62"; exon_number "7";
chr11	StringTie	exon	16791011	16791202	1000	-	.	gene_id "MSTRG.28723"; transcript_id "MSTRG.28723.62"; exon_number "8";
chr11	StringTie	exon	16794488	16794714	1000	-	.	gene_id "MSTRG.28723"; transcript_id "MSTRG.28723.62"; exon_number "9";
chr11	StringTie	exon	16794910	16795018	1000	-	.	gene_id "MSTRG.28723"; transcript_id "MSTRG.28723.62"; exon_number "10";
chr11	StringTie	exon	16800974	16801075	1000	-	.	gene_id "MSTRG.28723"; transcript_id "MSTRG.28723.62"; exon_number "11";
chr11	StringTie	exon	16801668	16801817	1000	-	.	gene_id "MSTRG.28723"; transcript_id "MSTRG.28723.62"; exon_number "12";
chr11	StringTie	exon	16802972	16803052	1000	-	.	gene_id "MSTRG.28723"; transcript_id "MSTRG.28723.62"; exon_number "13";
chr11	StringTie	exon	16803227	16803295	1000	-	.	gene_id "MSTRG.28723"; transcript_id "MSTRG.28723.62"; exon_number "14";
chr11	StringTie	exon	16807144	16807224	1000	-	.	gene_id "MSTRG.28723"; transcript_id "MSTRG.28723.62"; exon_number "15";
chr11	StringTie	exon	16813113	16813166	1000	-	.	gene_id "MSTRG.28723"; transcript_id "MSTRG.28723.62"; exon_number "16";
chr11	StringTie	exon	16816178	16816264	1000	-	.	gene_id "MSTRG.28723"; transcript_id "MSTRG.28723.62"; exon_number "17";
chr11	StringTie	exon	16816800	16817322	1000	-	.	gene_id "MSTRG.28723"; transcript_id "MSTRG.28723.62"; exon_number "18";
chr11	StringTie	exon	16826120	16826590	1000	-	.	gene_id "MSTRG.28723"; transcript_id "MSTRG.28723.62"; exon_number "19";
chr11	StringTie	exon	16841547	16841722	1000	-	.	gene_id "MSTRG.28723"; transcript_id "MSTRG.28723.62"; exon_number "20";
chr11	StringTie	exon	16851191	16851291	1000	-	.	gene_id "MSTRG.28723"; transcript_id "MSTRG.28723.62"; exon_number "21";
chr11	StringTie	exon	16852283	16852355	1000	-	.	gene_id "MSTRG.28723"; transcript_id "MSTRG.28723.62"; exon_number "22";
chr11	StringTie	exon	16854889	16854993	1000	-	.	gene_id "MSTRG.28723"; transcript_id "MSTRG.28723.62"; exon_number "23";
chr11	StringTie	exon	16855803	16855914	1000	-	.	gene_id "MSTRG.28723"; transcript_id "MSTRG.28723.62"; exon_number "24";
chr11	StringTie	exon	16871099	16871182	1000	-	.	gene_id "MSTRG.28723"; transcript_id "MSTRG.28723.62"; exon_number "25";
chr11	StringTie	exon	16881284	16881454	1000	-	.	gene_id "MSTRG.28723"; transcript_id "MSTRG.28723.62"; exon_number "26";
chr11	StringTie	transcript	16777199	16871182	1000	-	.	gene_id "MSTRG.28723"; transcript_id "MSTRG.28723.63";
chr11	StringTie	exon	16777199	16779020	1000	-	.	gene_id "MSTRG.28723"; transcript_id "MSTRG.28723.63"; exon_number "1";
chr11	StringTie	exon	16782754	16783833	1000	-	.	gene_id "MSTRG.28723"; transcript_id "MSTRG.28723.63"; exon_number "2";
chr11	StringTie	exon	16786229	16789296	1000	-	.	gene_id "MSTRG.28723"; transcript_id "MSTRG.28723.63"; exon_number "3";
chr11	StringTie	exon	16789775	16789878	1000	-	.	gene_id "MSTRG.28723"; transcript_id "MSTRG.28723.63"; exon_number "4";
chr11	StringTie	exon	16790798	16790915	1000	-	.	gene_id "MSTRG.28723"; transcript_id "MSTRG.28723.63"; exon_number "5";
chr11	StringTie	exon	16791011	16791202	1000	-	.	gene_id "MSTRG.28723"; transcript_id "MSTRG.28723.63"; exon_number "6";
chr11	StringTie	exon	16794488	16794714	1000	-	.	gene_id "MSTRG.28723"; transcript_id "MSTRG.28723.63"; exon_number "7";
chr11	StringTie	exon	16794910	16795018	1000	-	.	gene_id "MSTRG.28723"; transcript_id "MSTRG.28723.63"; exon_number "8";
chr11	StringTie	exon	16800974	16801075	1000	-	.	gene_id "MSTRG.28723"; transcript_id "MSTRG.28723.63"; exon_number "9";
chr11	StringTie	exon	16802972	16803052	1000	-	.	gene_id "MSTRG.28723"; transcript_id "MSTRG.28723.63"; exon_number "10";
chr11	StringTie	exon	16803227	16803295	1000	-	.	gene_id "MSTRG.28723"; transcript_id "MSTRG.28723.63"; exon_number "11";
chr11	StringTie	exon	16813113	16813166	1000	-	.	gene_id "MSTRG.28723"; transcript_id "MSTRG.28723.63"; exon_number "12";
chr11	StringTie	exon	16816178	16816264	1000	-	.	gene_id "MSTRG.28723"; transcript_id "MSTRG.28723.63"; exon_number "13";
chr11	StringTie	exon	16816800	16817322	1000	-	.	gene_id "MSTRG.28723"; transcript_id "MSTRG.28723.63"; exon_number "14";
chr11	StringTie	exon	16826120	16826590	1000	-	.	gene_id "MSTRG.28723"; transcript_id "MSTRG.28723.63"; exon_number "15";
chr11	StringTie	exon	16841547	16841722	1000	-	.	gene_id "MSTRG.28723"; transcript_id "MSTRG.28723.63"; exon_number "16";
chr11	StringTie	exon	16851191	16851291	1000	-	.	gene_id "MSTRG.28723"; transcript_id "MSTRG.28723.63"; exon_number "17";
chr11	StringTie	exon	16852283	16852355	1000	-	.	gene_id "MSTRG.28723"; transcript_id "MSTRG.28723.63"; exon_number "18";
chr11	StringTie	exon	16854889	16854993	1000	-	.	gene_id "MSTRG.28723"; transcript_id "MSTRG.28723.63"; exon_number "19";
chr11	StringTie	exon	16855803	16855914	1000	-	.	gene_id "MSTRG.28723"; transcript_id "MSTRG.28723.63"; exon_number "20";
chr11	StringTie	exon	16871099	16871182	1000	-	.	gene_id "MSTRG.28723"; transcript_id "MSTRG.28723.63"; exon_number "21";
chr11	StringTie	transcript	16777200	16791728	1000	-	.	gene_id "MSTRG.28723"; transcript_id "MSTRG.28723.64";
chr11	StringTie	exon	16777200	16779020	1000	-	.	gene_id "MSTRG.28723"; transcript_id "MSTRG.28723.64"; exon_number "1";
chr11	StringTie	exon	16782754	16782896	1000	-	.	gene_id "MSTRG.28723"; transcript_id "MSTRG.28723.64"; exon_number "2";
chr11	StringTie	exon	16783700	16783833	1000	-	.	gene_id "MSTRG.28723"; transcript_id "MSTRG.28723.64"; exon_number "3";
chr11	StringTie	exon	16786229	16786387	1000	-	.	gene_id "MSTRG.28723"; transcript_id "MSTRG.28723.64"; exon_number "4";
chr11	StringTie	exon	16787110	16787237	1000	-	.	gene_id "MSTRG.28723"; transcript_id "MSTRG.28723.64"; exon_number "5";
chr11	StringTie	exon	16789096	16789296	1000	-	.	gene_id "MSTRG.28723"; transcript_id "MSTRG.28723.64"; exon_number "6";
chr11	StringTie	exon	16789775	16789878	1000	-	.	gene_id "MSTRG.28723"; transcript_id "MSTRG.28723.64"; exon_number "7";
chr11	StringTie	exon	16790798	16790915	1000	-	.	gene_id "MSTRG.28723"; transcript_id "MSTRG.28723.64"; exon_number "8";
chr11	StringTie	exon	16791011	16791202	1000	-	.	gene_id "MSTRG.28723"; transcript_id "MSTRG.28723.64"; exon_number "9";
chr11	StringTie	exon	16791588	16791728	1000	-	.	gene_id "MSTRG.28723"; transcript_id "MSTRG.28723.64"; exon_number "10";
chr11	StringTie	transcript	16777201	16891452	1000	-	.	gene_id "MSTRG.28723"; transcript_id "MSTRG.28723.65";
chr11	StringTie	exon	16777201	16779020	1000	-	.	gene_id "MSTRG.28723"; transcript_id "MSTRG.28723.65"; exon_number "1";
chr11	StringTie	exon	16782754	16782896	1000	-	.	gene_id "MSTRG.28723"; transcript_id "MSTRG.28723.65"; exon_number "2";
chr11	StringTie	exon	16783700	16783833	1000	-	.	gene_id "MSTRG.28723"; transcript_id "MSTRG.28723.65"; exon_number "3";
chr11	StringTie	exon	16786229	16786387	1000	-	.	gene_id "MSTRG.28723"; transcript_id "MSTRG.28723.65"; exon_number "4";
chr11	StringTie	exon	16789096	16789296	1000	-	.	gene_id "MSTRG.28723"; transcript_id "MSTRG.28723.65"; exon_number "5";
chr11	StringTie	exon	16789775	16789878	1000	-	.	gene_id "MSTRG.28723"; transcript_id "MSTRG.28723.65"; exon_number "6";
chr11	StringTie	exon	16790798	16790915	1000	-	.	gene_id "MSTRG.28723"; transcript_id "MSTRG.28723.65"; exon_number "7";
chr11	StringTie	exon	16791011	16791202	1000	-	.	gene_id "MSTRG.28723"; transcript_id "MSTRG.28723.65"; exon_number "8";
chr11	StringTie	exon	16794488	16794714	1000	-	.	gene_id "MSTRG.28723"; transcript_id "MSTRG.28723.65"; exon_number "9";
chr11	StringTie	exon	16794910	16795018	1000	-	.	gene_id "MSTRG.28723"; transcript_id "MSTRG.28723.65"; exon_number "10";
chr11	StringTie	exon	16800974	16801075	1000	-	.	gene_id "MSTRG.28723"; transcript_id "MSTRG.28723.65"; exon_number "11";
chr11	StringTie	exon	16801668	16801817	1000	-	.	gene_id "MSTRG.28723"; transcript_id "MSTRG.28723.65"; exon_number "12";
chr11	StringTie	exon	16802972	16803052	1000	-	.	gene_id "MSTRG.28723"; transcript_id "MSTRG.28723.65"; exon_number "13";
chr11	StringTie	exon	16803227	16803295	1000	-	.	gene_id "MSTRG.28723"; transcript_id "MSTRG.28723.65"; exon_number "14";
chr11	StringTie	exon	16813113	16813166	1000	-	.	gene_id "MSTRG.28723"; transcript_id "MSTRG.28723.65"; exon_number "15";
chr11	StringTie	exon	16816178	16816264	1000	-	.	gene_id "MSTRG.28723"; transcript_id "MSTRG.28723.65"; exon_number "16";
chr11	StringTie	exon	16816800	16817322	1000	-	.	gene_id "MSTRG.28723"; transcript_id "MSTRG.28723.65"; exon_number "17";
chr11	StringTie	exon	16826120	16826590	1000	-	.	gene_id "MSTRG.28723"; transcript_id "MSTRG.28723.65"; exon_number "18";
chr11	StringTie	exon	16841547	16841722	1000	-	.	gene_id "MSTRG.28723"; transcript_id "MSTRG.28723.65"; exon_number "19";
chr11	StringTie	exon	16851191	16851291	1000	-	.	gene_id "MSTRG.28723"; transcript_id "MSTRG.28723.65"; exon_number "20";
chr11	StringTie	exon	16852283	16852355	1000	-	.	gene_id "MSTRG.28723"; transcript_id "MSTRG.28723.65"; exon_number "21";
chr11	StringTie	exon	16854889	16854993	1000	-	.	gene_id "MSTRG.28723"; transcript_id "MSTRG.28723.65"; exon_number "22";
chr11	StringTie	exon	16855803	16855914	1000	-	.	gene_id "MSTRG.28723"; transcript_id "MSTRG.28723.65"; exon_number "23";
chr11	StringTie	exon	16871099	16871182	1000	-	.	gene_id "MSTRG.28723"; transcript_id "MSTRG.28723.65"; exon_number "24";
chr11	StringTie	exon	16890309	16891452	1000	-	.	gene_id "MSTRG.28723"; transcript_id "MSTRG.28723.65"; exon_number "25";
chr11	StringTie	transcript	16777202	16875894	1000	-	.	gene_id "MSTRG.28723"; transcript_id "MSTRG.28723.66";
chr11	StringTie	exon	16777202	16779020	1000	-	.	gene_id "MSTRG.28723"; transcript_id "MSTRG.28723.66"; exon_number "1";
chr11	StringTie	exon	16780942	16781052	1000	-	.	gene_id "MSTRG.28723"; transcript_id "MSTRG.28723.66"; exon_number "2";
chr11	StringTie	exon	16782754	16782896	1000	-	.	gene_id "MSTRG.28723"; transcript_id "MSTRG.28723.66"; exon_number "3";
chr11	StringTie	exon	16783700	16783833	1000	-	.	gene_id "MSTRG.28723"; transcript_id "MSTRG.28723.66"; exon_number "4";
chr11	StringTie	exon	16786229	16789296	1000	-	.	gene_id "MSTRG.28723"; transcript_id "MSTRG.28723.66"; exon_number "5";
chr11	StringTie	exon	16789775	16789878	1000	-	.	gene_id "MSTRG.28723"; transcript_id "MSTRG.28723.66"; exon_number "6";
chr11	StringTie	exon	16790798	16790915	1000	-	.	gene_id "MSTRG.28723"; transcript_id "MSTRG.28723.66"; exon_number "7";
chr11	StringTie	exon	16791011	16791199	1000	-	.	gene_id "MSTRG.28723"; transcript_id "MSTRG.28723.66"; exon_number "8";
chr11	StringTie	exon	16794488	16794714	1000	-	.	gene_id "MSTRG.28723"; transcript_id "MSTRG.28723.66"; exon_number "9";
chr11	StringTie	exon	16794910	16795018	1000	-	.	gene_id "MSTRG.28723"; transcript_id "MSTRG.28723.66"; exon_number "10";
chr11	StringTie	exon	16800974	16801075	1000	-	.	gene_id "MSTRG.28723"; transcript_id "MSTRG.28723.66"; exon_number "11";
chr11	StringTie	exon	16801668	16801817	1000	-	.	gene_id "MSTRG.28723"; transcript_id "MSTRG.28723.66"; exon_number "12";
chr11	StringTie	exon	16802972	16803052	1000	-	.	gene_id "MSTRG.28723"; transcript_id "MSTRG.28723.66"; exon_number "13";
chr11	StringTie	exon	16803227	16803295	1000	-	.	gene_id "MSTRG.28723"; transcript_id "MSTRG.28723.66"; exon_number "14";
chr11	StringTie	exon	16813113	16813166	1000	-	.	gene_id "MSTRG.28723"; transcript_id "MSTRG.28723.66"; exon_number "15";
chr11	StringTie	exon	16816178	16816264	1000	-	.	gene_id "MSTRG.28723"; transcript_id "MSTRG.28723.66"; exon_number "16";
chr11	StringTie	exon	16816800	16817322	1000	-	.	gene_id "MSTRG.28723"; transcript_id "MSTRG.28723.66"; exon_number "17";
chr11	StringTie	exon	16826120	16826590	1000	-	.	gene_id "MSTRG.28723"; transcript_id "MSTRG.28723.66"; exon_number "18";
chr11	StringTie	exon	16841547	16841722	1000	-	.	gene_id "MSTRG.28723"; transcript_id "MSTRG.28723.66"; exon_number "19";
chr11	StringTie	exon	16851191	16851287	1000	-	.	gene_id "MSTRG.28723"; transcript_id "MSTRG.28723.66"; exon_number "20";
chr11	StringTie	exon	16852283	16852355	1000	-	.	gene_id "MSTRG.28723"; transcript_id "MSTRG.28723.66"; exon_number "21";
chr11	StringTie	exon	16854889	16854993	1000	-	.	gene_id "MSTRG.28723"; transcript_id "MSTRG.28723.66"; exon_number "22";
chr11	StringTie	exon	16855803	16855914	1000	-	.	gene_id "MSTRG.28723"; transcript_id "MSTRG.28723.66"; exon_number "23";
chr11	StringTie	exon	16871099	16871182	1000	-	.	gene_id "MSTRG.28723"; transcript_id "MSTRG.28723.66"; exon_number "24";
chr11	StringTie	exon	16875867	16875894	1000	-	.	gene_id "MSTRG.28723"; transcript_id "MSTRG.28723.66"; exon_number "25";
chr11	StringTie	transcript	16777202	16881604	1000	-	.	gene_id "MSTRG.28723"; transcript_id "MSTRG.28723.67";
chr11	StringTie	exon	16777202	16779020	1000	-	.	gene_id "MSTRG.28723"; transcript_id "MSTRG.28723.67"; exon_number "1";
chr11	StringTie	exon	16782754	16782896	1000	-	.	gene_id "MSTRG.28723"; transcript_id "MSTRG.28723.67"; exon_number "2";
chr11	StringTie	exon	16783700	16783833	1000	-	.	gene_id "MSTRG.28723"; transcript_id "MSTRG.28723.67"; exon_number "3";
chr11	StringTie	exon	16786229	16786387	1000	-	.	gene_id "MSTRG.28723"; transcript_id "MSTRG.28723.67"; exon_number "4";
chr11	StringTie	exon	16789096	16789296	1000	-	.	gene_id "MSTRG.28723"; transcript_id "MSTRG.28723.67"; exon_number "5";
chr11	StringTie	exon	16789775	16789878	1000	-	.	gene_id "MSTRG.28723"; transcript_id "MSTRG.28723.67"; exon_number "6";
chr11	StringTie	exon	16790798	16790915	1000	-	.	gene_id "MSTRG.28723"; transcript_id "MSTRG.28723.67"; exon_number "7";
chr11	StringTie	exon	16791011	16791202	1000	-	.	gene_id "MSTRG.28723"; transcript_id "MSTRG.28723.67"; exon_number "8";
chr11	StringTie	exon	16794488	16794714	1000	-	.	gene_id "MSTRG.28723"; transcript_id "MSTRG.28723.67"; exon_number "9";
chr11	StringTie	exon	16794910	16795018	1000	-	.	gene_id "MSTRG.28723"; transcript_id "MSTRG.28723.67"; exon_number "10";
chr11	StringTie	exon	16800974	16801075	1000	-	.	gene_id "MSTRG.28723"; transcript_id "MSTRG.28723.67"; exon_number "11";
chr11	StringTie	exon	16801668	16801817	1000	-	.	gene_id "MSTRG.28723"; transcript_id "MSTRG.28723.67"; exon_number "12";
chr11	StringTie	exon	16802972	16803052	1000	-	.	gene_id "MSTRG.28723"; transcript_id "MSTRG.28723.67"; exon_number "13";
chr11	StringTie	exon	16803227	16803295	1000	-	.	gene_id "MSTRG.28723"; transcript_id "MSTRG.28723.67"; exon_number "14";
chr11	StringTie	exon	16813113	16813166	1000	-	.	gene_id "MSTRG.28723"; transcript_id "MSTRG.28723.67"; exon_number "15";
chr11	StringTie	exon	16816178	16816264	1000	-	.	gene_id "MSTRG.28723"; transcript_id "MSTRG.28723.67"; exon_number "16";
chr11	StringTie	exon	16816800	16817322	1000	-	.	gene_id "MSTRG.28723"; transcript_id "MSTRG.28723.67"; exon_number "17";
chr11	StringTie	exon	16826120	16826590	1000	-	.	gene_id "MSTRG.28723"; transcript_id "MSTRG.28723.67"; exon_number "18";
chr11	StringTie	exon	16841547	16841722	1000	-	.	gene_id "MSTRG.28723"; transcript_id "MSTRG.28723.67"; exon_number "19";
chr11	StringTie	exon	16851191	16851291	1000	-	.	gene_id "MSTRG.28723"; transcript_id "MSTRG.28723.67"; exon_number "20";
chr11	StringTie	exon	16852283	16852355	1000	-	.	gene_id "MSTRG.28723"; transcript_id "MSTRG.28723.67"; exon_number "21";
chr11	StringTie	exon	16854889	16854993	1000	-	.	gene_id "MSTRG.28723"; transcript_id "MSTRG.28723.67"; exon_number "22";
chr11	StringTie	exon	16855803	16855914	1000	-	.	gene_id "MSTRG.28723"; transcript_id "MSTRG.28723.67"; exon_number "23";
chr11	StringTie	exon	16871099	16871182	1000	-	.	gene_id "MSTRG.28723"; transcript_id "MSTRG.28723.67"; exon_number "24";
chr11	StringTie	exon	16880644	16880764	1000	-	.	gene_id "MSTRG.28723"; transcript_id "MSTRG.28723.67"; exon_number "25";
chr11	StringTie	exon	16881284	16881604	1000	-	.	gene_id "MSTRG.28723"; transcript_id "MSTRG.28723.67"; exon_number "26";
chr11	StringTie	transcript	16777202	16881525	1000	-	.	gene_id "MSTRG.28723"; transcript_id "MSTRG.28723.68";
chr11	StringTie	exon	16777202	16779015	1000	-	.	gene_id "MSTRG.28723"; transcript_id "MSTRG.28723.68"; exon_number "1";
chr11	StringTie	exon	16780942	16781052	1000	-	.	gene_id "MSTRG.28723"; transcript_id "MSTRG.28723.68"; exon_number "2";
chr11	StringTie	exon	16782754	16782896	1000	-	.	gene_id "MSTRG.28723"; transcript_id "MSTRG.28723.68"; exon_number "3";
chr11	StringTie	exon	16783700	16783833	1000	-	.	gene_id "MSTRG.28723"; transcript_id "MSTRG.28723.68"; exon_number "4";
chr11	StringTie	exon	16786229	16789296	1000	-	.	gene_id "MSTRG.28723"; transcript_id "MSTRG.28723.68"; exon_number "5";
chr11	StringTie	exon	16789775	16789878	1000	-	.	gene_id "MSTRG.28723"; transcript_id "MSTRG.28723.68"; exon_number "6";
chr11	StringTie	exon	16790798	16790915	1000	-	.	gene_id "MSTRG.28723"; transcript_id "MSTRG.28723.68"; exon_number "7";
chr11	StringTie	exon	16791011	16791199	1000	-	.	gene_id "MSTRG.28723"; transcript_id "MSTRG.28723.68"; exon_number "8";
chr11	StringTie	exon	16794488	16794714	1000	-	.	gene_id "MSTRG.28723"; transcript_id "MSTRG.28723.68"; exon_number "9";
chr11	StringTie	exon	16794910	16795018	1000	-	.	gene_id "MSTRG.28723"; transcript_id "MSTRG.28723.68"; exon_number "10";
chr11	StringTie	exon	16800974	16801075	1000	-	.	gene_id "MSTRG.28723"; transcript_id "MSTRG.28723.68"; exon_number "11";
chr11	StringTie	exon	16801668	16801817	1000	-	.	gene_id "MSTRG.28723"; transcript_id "MSTRG.28723.68"; exon_number "12";
chr11	StringTie	exon	16802972	16803052	1000	-	.	gene_id "MSTRG.28723"; transcript_id "MSTRG.28723.68"; exon_number "13";
chr11	StringTie	exon	16803227	16803295	1000	-	.	gene_id "MSTRG.28723"; transcript_id "MSTRG.28723.68"; exon_number "14";
chr11	StringTie	exon	16813113	16813166	1000	-	.	gene_id "MSTRG.28723"; transcript_id "MSTRG.28723.68"; exon_number "15";
chr11	StringTie	exon	16816178	16816264	1000	-	.	gene_id "MSTRG.28723"; transcript_id "MSTRG.28723.68"; exon_number "16";
chr11	StringTie	exon	16816800	16817322	1000	-	.	gene_id "MSTRG.28723"; transcript_id "MSTRG.28723.68"; exon_number "17";
chr11	StringTie	exon	16826120	16826590	1000	-	.	gene_id "MSTRG.28723"; transcript_id "MSTRG.28723.68"; exon_number "18";
chr11	StringTie	exon	16841547	16841722	1000	-	.	gene_id "MSTRG.28723"; transcript_id "MSTRG.28723.68"; exon_number "19";
chr11	StringTie	exon	16851191	16851287	1000	-	.	gene_id "MSTRG.28723"; transcript_id "MSTRG.28723.68"; exon_number "20";
chr11	StringTie	exon	16852283	16852355	1000	-	.	gene_id "MSTRG.28723"; transcript_id "MSTRG.28723.68"; exon_number "21";
chr11	StringTie	exon	16854889	16854993	1000	-	.	gene_id "MSTRG.28723"; transcript_id "MSTRG.28723.68"; exon_number "22";
chr11	StringTie	exon	16855803	16855914	1000	-	.	gene_id "MSTRG.28723"; transcript_id "MSTRG.28723.68"; exon_number "23";
chr11	StringTie	exon	16871099	16871182	1000	-	.	gene_id "MSTRG.28723"; transcript_id "MSTRG.28723.68"; exon_number "24";
chr11	StringTie	exon	16881284	16881525	1000	-	.	gene_id "MSTRG.28723"; transcript_id "MSTRG.28723.68"; exon_number "25";
chr11	StringTie	transcript	16777202	16871473	1000	-	.	gene_id "MSTRG.28723"; transcript_id "MSTRG.28723.69";
chr11	StringTie	exon	16777202	16779020	1000	-	.	gene_id "MSTRG.28723"; transcript_id "MSTRG.28723.69"; exon_number "1";
chr11	StringTie	exon	16780942	16781052	1000	-	.	gene_id "MSTRG.28723"; transcript_id "MSTRG.28723.69"; exon_number "2";
chr11	StringTie	exon	16782754	16782896	1000	-	.	gene_id "MSTRG.28723"; transcript_id "MSTRG.28723.69"; exon_number "3";
chr11	StringTie	exon	16783700	16783833	1000	-	.	gene_id "MSTRG.28723"; transcript_id "MSTRG.28723.69"; exon_number "4";
chr11	StringTie	exon	16786229	16786387	1000	-	.	gene_id "MSTRG.28723"; transcript_id "MSTRG.28723.69"; exon_number "5";
chr11	StringTie	exon	16789096	16789296	1000	-	.	gene_id "MSTRG.28723"; transcript_id "MSTRG.28723.69"; exon_number "6";
chr11	StringTie	exon	16789775	16789878	1000	-	.	gene_id "MSTRG.28723"; transcript_id "MSTRG.28723.69"; exon_number "7";
chr11	StringTie	exon	16790798	16790915	1000	-	.	gene_id "MSTRG.28723"; transcript_id "MSTRG.28723.69"; exon_number "8";
chr11	StringTie	exon	16791011	16791199	1000	-	.	gene_id "MSTRG.28723"; transcript_id "MSTRG.28723.69"; exon_number "9";
chr11	StringTie	exon	16794488	16794714	1000	-	.	gene_id "MSTRG.28723"; transcript_id "MSTRG.28723.69"; exon_number "10";
chr11	StringTie	exon	16794910	16795018	1000	-	.	gene_id "MSTRG.28723"; transcript_id "MSTRG.28723.69"; exon_number "11";
chr11	StringTie	exon	16800974	16801075	1000	-	.	gene_id "MSTRG.28723"; transcript_id "MSTRG.28723.69"; exon_number "12";
chr11	StringTie	exon	16801668	16801817	1000	-	.	gene_id "MSTRG.28723"; transcript_id "MSTRG.28723.69"; exon_number "13";
chr11	StringTie	exon	16802972	16803052	1000	-	.	gene_id "MSTRG.28723"; transcript_id "MSTRG.28723.69"; exon_number "14";
chr11	StringTie	exon	16803227	16803295	1000	-	.	gene_id "MSTRG.28723"; transcript_id "MSTRG.28723.69"; exon_number "15";
chr11	StringTie	exon	16813113	16813166	1000	-	.	gene_id "MSTRG.28723"; transcript_id "MSTRG.28723.69"; exon_number "16";
chr11	StringTie	exon	16816178	16816264	1000	-	.	gene_id "MSTRG.28723"; transcript_id "MSTRG.28723.69"; exon_number "17";
chr11	StringTie	exon	16816800	16817322	1000	-	.	gene_id "MSTRG.28723"; transcript_id "MSTRG.28723.69"; exon_number "18";
chr11	StringTie	exon	16826120	16826590	1000	-	.	gene_id "MSTRG.28723"; transcript_id "MSTRG.28723.69"; exon_number "19";
chr11	StringTie	exon	16841547	16841722	1000	-	.	gene_id "MSTRG.28723"; transcript_id "MSTRG.28723.69"; exon_number "20";
chr11	StringTie	exon	16851191	16851291	1000	-	.	gene_id "MSTRG.28723"; transcript_id "MSTRG.28723.69"; exon_number "21";
chr11	StringTie	exon	16852283	16852355	1000	-	.	gene_id "MSTRG.28723"; transcript_id "MSTRG.28723.69"; exon_number "22";
chr11	StringTie	exon	16854889	16854993	1000	-	.	gene_id "MSTRG.28723"; transcript_id "MSTRG.28723.69"; exon_number "23";
chr11	StringTie	exon	16855803	16855914	1000	-	.	gene_id "MSTRG.28723"; transcript_id "MSTRG.28723.69"; exon_number "24";
chr11	StringTie	exon	16871099	16871182	1000	-	.	gene_id "MSTRG.28723"; transcript_id "MSTRG.28723.69"; exon_number "25";
chr11	StringTie	exon	16871394	16871473	1000	-	.	gene_id "MSTRG.28723"; transcript_id "MSTRG.28723.69"; exon_number "26";
chr11	StringTie	transcript	16770776	16871457	1000	-	.	gene_id "MSTRG.28723"; transcript_id "MSTRG.28723.7";
chr11	StringTie	exon	16770776	16779020	1000	-	.	gene_id "MSTRG.28723"; transcript_id "MSTRG.28723.7"; exon_number "1";
chr11	StringTie	exon	16782754	16782896	1000	-	.	gene_id "MSTRG.28723"; transcript_id "MSTRG.28723.7"; exon_number "2";
chr11	StringTie	exon	16783700	16783833	1000	-	.	gene_id "MSTRG.28723"; transcript_id "MSTRG.28723.7"; exon_number "3";
chr11	StringTie	exon	16786229	16786387	1000	-	.	gene_id "MSTRG.28723"; transcript_id "MSTRG.28723.7"; exon_number "4";
chr11	StringTie	exon	16787110	16787237	1000	-	.	gene_id "MSTRG.28723"; transcript_id "MSTRG.28723.7"; exon_number "5";
chr11	StringTie	exon	16789096	16789296	1000	-	.	gene_id "MSTRG.28723"; transcript_id "MSTRG.28723.7"; exon_number "6";
chr11	StringTie	exon	16789775	16789878	1000	-	.	gene_id "MSTRG.28723"; transcript_id "MSTRG.28723.7"; exon_number "7";
chr11	StringTie	exon	16790798	16790915	1000	-	.	gene_id "MSTRG.28723"; transcript_id "MSTRG.28723.7"; exon_number "8";
chr11	StringTie	exon	16791011	16791202	1000	-	.	gene_id "MSTRG.28723"; transcript_id "MSTRG.28723.7"; exon_number "9";
chr11	StringTie	exon	16794488	16794714	1000	-	.	gene_id "MSTRG.28723"; transcript_id "MSTRG.28723.7"; exon_number "10";
chr11	StringTie	exon	16794910	16795018	1000	-	.	gene_id "MSTRG.28723"; transcript_id "MSTRG.28723.7"; exon_number "11";
chr11	StringTie	exon	16800974	16801075	1000	-	.	gene_id "MSTRG.28723"; transcript_id "MSTRG.28723.7"; exon_number "12";
chr11	StringTie	exon	16801668	16801817	1000	-	.	gene_id "MSTRG.28723"; transcript_id "MSTRG.28723.7"; exon_number "13";
chr11	StringTie	exon	16802972	16803052	1000	-	.	gene_id "MSTRG.28723"; transcript_id "MSTRG.28723.7"; exon_number "14";
chr11	StringTie	exon	16803227	16803295	1000	-	.	gene_id "MSTRG.28723"; transcript_id "MSTRG.28723.7"; exon_number "15";
chr11	StringTie	exon	16813113	16813166	1000	-	.	gene_id "MSTRG.28723"; transcript_id "MSTRG.28723.7"; exon_number "16";
chr11	StringTie	exon	16816178	16816264	1000	-	.	gene_id "MSTRG.28723"; transcript_id "MSTRG.28723.7"; exon_number "17";
chr11	StringTie	exon	16816800	16817322	1000	-	.	gene_id "MSTRG.28723"; transcript_id "MSTRG.28723.7"; exon_number "18";
chr11	StringTie	exon	16826120	16826590	1000	-	.	gene_id "MSTRG.28723"; transcript_id "MSTRG.28723.7"; exon_number "19";
chr11	StringTie	exon	16841547	16841722	1000	-	.	gene_id "MSTRG.28723"; transcript_id "MSTRG.28723.7"; exon_number "20";
chr11	StringTie	exon	16851191	16851291	1000	-	.	gene_id "MSTRG.28723"; transcript_id "MSTRG.28723.7"; exon_number "21";
chr11	StringTie	exon	16852283	16852355	1000	-	.	gene_id "MSTRG.28723"; transcript_id "MSTRG.28723.7"; exon_number "22";
chr11	StringTie	exon	16854889	16854993	1000	-	.	gene_id "MSTRG.28723"; transcript_id "MSTRG.28723.7"; exon_number "23";
chr11	StringTie	exon	16855803	16855914	1000	-	.	gene_id "MSTRG.28723"; transcript_id "MSTRG.28723.7"; exon_number "24";
chr11	StringTie	exon	16871099	16871182	1000	-	.	gene_id "MSTRG.28723"; transcript_id "MSTRG.28723.7"; exon_number "25";
chr11	StringTie	exon	16871394	16871457	1000	-	.	gene_id "MSTRG.28723"; transcript_id "MSTRG.28723.7"; exon_number "26";
chr11	StringTie	transcript	16777202	16881532	1000	-	.	gene_id "MSTRG.28723"; transcript_id "MSTRG.28723.70";
chr11	StringTie	exon	16777202	16779020	1000	-	.	gene_id "MSTRG.28723"; transcript_id "MSTRG.28723.70"; exon_number "1";
chr11	StringTie	exon	16780942	16781052	1000	-	.	gene_id "MSTRG.28723"; transcript_id "MSTRG.28723.70"; exon_number "2";
chr11	StringTie	exon	16782754	16782896	1000	-	.	gene_id "MSTRG.28723"; transcript_id "MSTRG.28723.70"; exon_number "3";
chr11	StringTie	exon	16783700	16783833	1000	-	.	gene_id "MSTRG.28723"; transcript_id "MSTRG.28723.70"; exon_number "4";
chr11	StringTie	exon	16786229	16786387	1000	-	.	gene_id "MSTRG.28723"; transcript_id "MSTRG.28723.70"; exon_number "5";
chr11	StringTie	exon	16789096	16789296	1000	-	.	gene_id "MSTRG.28723"; transcript_id "MSTRG.28723.70"; exon_number "6";
chr11	StringTie	exon	16789775	16789878	1000	-	.	gene_id "MSTRG.28723"; transcript_id "MSTRG.28723.70"; exon_number "7";
chr11	StringTie	exon	16790798	16790915	1000	-	.	gene_id "MSTRG.28723"; transcript_id "MSTRG.28723.70"; exon_number "8";
chr11	StringTie	exon	16791011	16791199	1000	-	.	gene_id "MSTRG.28723"; transcript_id "MSTRG.28723.70"; exon_number "9";
chr11	StringTie	exon	16794488	16794714	1000	-	.	gene_id "MSTRG.28723"; transcript_id "MSTRG.28723.70"; exon_number "10";
chr11	StringTie	exon	16794910	16795018	1000	-	.	gene_id "MSTRG.28723"; transcript_id "MSTRG.28723.70"; exon_number "11";
chr11	StringTie	exon	16800974	16801075	1000	-	.	gene_id "MSTRG.28723"; transcript_id "MSTRG.28723.70"; exon_number "12";
chr11	StringTie	exon	16801668	16801817	1000	-	.	gene_id "MSTRG.28723"; transcript_id "MSTRG.28723.70"; exon_number "13";
chr11	StringTie	exon	16802972	16803052	1000	-	.	gene_id "MSTRG.28723"; transcript_id "MSTRG.28723.70"; exon_number "14";
chr11	StringTie	exon	16803227	16803295	1000	-	.	gene_id "MSTRG.28723"; transcript_id "MSTRG.28723.70"; exon_number "15";
chr11	StringTie	exon	16813113	16813166	1000	-	.	gene_id "MSTRG.28723"; transcript_id "MSTRG.28723.70"; exon_number "16";
chr11	StringTie	exon	16816178	16816264	1000	-	.	gene_id "MSTRG.28723"; transcript_id "MSTRG.28723.70"; exon_number "17";
chr11	StringTie	exon	16816800	16817322	1000	-	.	gene_id "MSTRG.28723"; transcript_id "MSTRG.28723.70"; exon_number "18";
chr11	StringTie	exon	16826120	16826590	1000	-	.	gene_id "MSTRG.28723"; transcript_id "MSTRG.28723.70"; exon_number "19";
chr11	StringTie	exon	16841547	16841722	1000	-	.	gene_id "MSTRG.28723"; transcript_id "MSTRG.28723.70"; exon_number "20";
chr11	StringTie	exon	16851191	16851291	1000	-	.	gene_id "MSTRG.28723"; transcript_id "MSTRG.28723.70"; exon_number "21";
chr11	StringTie	exon	16852283	16852355	1000	-	.	gene_id "MSTRG.28723"; transcript_id "MSTRG.28723.70"; exon_number "22";
chr11	StringTie	exon	16854889	16854993	1000	-	.	gene_id "MSTRG.28723"; transcript_id "MSTRG.28723.70"; exon_number "23";
chr11	StringTie	exon	16855803	16855914	1000	-	.	gene_id "MSTRG.28723"; transcript_id "MSTRG.28723.70"; exon_number "24";
chr11	StringTie	exon	16871099	16871182	1000	-	.	gene_id "MSTRG.28723"; transcript_id "MSTRG.28723.70"; exon_number "25";
chr11	StringTie	exon	16881284	16881532	1000	-	.	gene_id "MSTRG.28723"; transcript_id "MSTRG.28723.70"; exon_number "26";
chr11	StringTie	transcript	16777203	17014476	1000	-	.	gene_id "MSTRG.28723"; transcript_id "MSTRG.28723.71";
chr11	StringTie	exon	16777203	16779020	1000	-	.	gene_id "MSTRG.28723"; transcript_id "MSTRG.28723.71"; exon_number "1";
chr11	StringTie	exon	16782754	16782896	1000	-	.	gene_id "MSTRG.28723"; transcript_id "MSTRG.28723.71"; exon_number "2";
chr11	StringTie	exon	16783700	16783833	1000	-	.	gene_id "MSTRG.28723"; transcript_id "MSTRG.28723.71"; exon_number "3";
chr11	StringTie	exon	16786229	16789296	1000	-	.	gene_id "MSTRG.28723"; transcript_id "MSTRG.28723.71"; exon_number "4";
chr11	StringTie	exon	16789775	16789878	1000	-	.	gene_id "MSTRG.28723"; transcript_id "MSTRG.28723.71"; exon_number "5";
chr11	StringTie	exon	16790798	16790915	1000	-	.	gene_id "MSTRG.28723"; transcript_id "MSTRG.28723.71"; exon_number "6";
chr11	StringTie	exon	16791011	16791199	1000	-	.	gene_id "MSTRG.28723"; transcript_id "MSTRG.28723.71"; exon_number "7";
chr11	StringTie	exon	16794488	16794714	1000	-	.	gene_id "MSTRG.28723"; transcript_id "MSTRG.28723.71"; exon_number "8";
chr11	StringTie	exon	16794910	16795018	1000	-	.	gene_id "MSTRG.28723"; transcript_id "MSTRG.28723.71"; exon_number "9";
chr11	StringTie	exon	16800974	16801075	1000	-	.	gene_id "MSTRG.28723"; transcript_id "MSTRG.28723.71"; exon_number "10";
chr11	StringTie	exon	16801668	16801817	1000	-	.	gene_id "MSTRG.28723"; transcript_id "MSTRG.28723.71"; exon_number "11";
chr11	StringTie	exon	16802972	16803052	1000	-	.	gene_id "MSTRG.28723"; transcript_id "MSTRG.28723.71"; exon_number "12";
chr11	StringTie	exon	16803227	16803295	1000	-	.	gene_id "MSTRG.28723"; transcript_id "MSTRG.28723.71"; exon_number "13";
chr11	StringTie	exon	16813113	16813166	1000	-	.	gene_id "MSTRG.28723"; transcript_id "MSTRG.28723.71"; exon_number "14";
chr11	StringTie	exon	16816178	16816264	1000	-	.	gene_id "MSTRG.28723"; transcript_id "MSTRG.28723.71"; exon_number "15";
chr11	StringTie	exon	16816800	16817322	1000	-	.	gene_id "MSTRG.28723"; transcript_id "MSTRG.28723.71"; exon_number "16";
chr11	StringTie	exon	16826120	16826590	1000	-	.	gene_id "MSTRG.28723"; transcript_id "MSTRG.28723.71"; exon_number "17";
chr11	StringTie	exon	16841547	16841722	1000	-	.	gene_id "MSTRG.28723"; transcript_id "MSTRG.28723.71"; exon_number "18";
chr11	StringTie	exon	16851191	16851291	1000	-	.	gene_id "MSTRG.28723"; transcript_id "MSTRG.28723.71"; exon_number "19";
chr11	StringTie	exon	16852283	16852355	1000	-	.	gene_id "MSTRG.28723"; transcript_id "MSTRG.28723.71"; exon_number "20";
chr11	StringTie	exon	16854889	16854993	1000	-	.	gene_id "MSTRG.28723"; transcript_id "MSTRG.28723.71"; exon_number "21";
chr11	StringTie	exon	16855803	16855914	1000	-	.	gene_id "MSTRG.28723"; transcript_id "MSTRG.28723.71"; exon_number "22";
chr11	StringTie	exon	16871099	16871182	1000	-	.	gene_id "MSTRG.28723"; transcript_id "MSTRG.28723.71"; exon_number "23";
chr11	StringTie	exon	17013989	17014046	1000	-	.	gene_id "MSTRG.28723"; transcript_id "MSTRG.28723.71"; exon_number "24";
chr11	StringTie	exon	17014125	17014201	1000	-	.	gene_id "MSTRG.28723"; transcript_id "MSTRG.28723.71"; exon_number "25";
chr11	StringTie	exon	17014316	17014476	1000	-	.	gene_id "MSTRG.28723"; transcript_id "MSTRG.28723.71"; exon_number "26";
chr11	StringTie	transcript	16777203	16880742	1000	-	.	gene_id "MSTRG.28723"; transcript_id "MSTRG.28723.72";
chr11	StringTie	exon	16777203	16779015	1000	-	.	gene_id "MSTRG.28723"; transcript_id "MSTRG.28723.72"; exon_number "1";
chr11	StringTie	exon	16782754	16782896	1000	-	.	gene_id "MSTRG.28723"; transcript_id "MSTRG.28723.72"; exon_number "2";
chr11	StringTie	exon	16783700	16783833	1000	-	.	gene_id "MSTRG.28723"; transcript_id "MSTRG.28723.72"; exon_number "3";
chr11	StringTie	exon	16786229	16789296	1000	-	.	gene_id "MSTRG.28723"; transcript_id "MSTRG.28723.72"; exon_number "4";
chr11	StringTie	exon	16789775	16789878	1000	-	.	gene_id "MSTRG.28723"; transcript_id "MSTRG.28723.72"; exon_number "5";
chr11	StringTie	exon	16790798	16790915	1000	-	.	gene_id "MSTRG.28723"; transcript_id "MSTRG.28723.72"; exon_number "6";
chr11	StringTie	exon	16791011	16791199	1000	-	.	gene_id "MSTRG.28723"; transcript_id "MSTRG.28723.72"; exon_number "7";
chr11	StringTie	exon	16794488	16794714	1000	-	.	gene_id "MSTRG.28723"; transcript_id "MSTRG.28723.72"; exon_number "8";
chr11	StringTie	exon	16794910	16795018	1000	-	.	gene_id "MSTRG.28723"; transcript_id "MSTRG.28723.72"; exon_number "9";
chr11	StringTie	exon	16800974	16801075	1000	-	.	gene_id "MSTRG.28723"; transcript_id "MSTRG.28723.72"; exon_number "10";
chr11	StringTie	exon	16801668	16801817	1000	-	.	gene_id "MSTRG.28723"; transcript_id "MSTRG.28723.72"; exon_number "11";
chr11	StringTie	exon	16802972	16803052	1000	-	.	gene_id "MSTRG.28723"; transcript_id "MSTRG.28723.72"; exon_number "12";
chr11	StringTie	exon	16803227	16803295	1000	-	.	gene_id "MSTRG.28723"; transcript_id "MSTRG.28723.72"; exon_number "13";
chr11	StringTie	exon	16813113	16813166	1000	-	.	gene_id "MSTRG.28723"; transcript_id "MSTRG.28723.72"; exon_number "14";
chr11	StringTie	exon	16816178	16816264	1000	-	.	gene_id "MSTRG.28723"; transcript_id "MSTRG.28723.72"; exon_number "15";
chr11	StringTie	exon	16816800	16817322	1000	-	.	gene_id "MSTRG.28723"; transcript_id "MSTRG.28723.72"; exon_number "16";
chr11	StringTie	exon	16826120	16826590	1000	-	.	gene_id "MSTRG.28723"; transcript_id "MSTRG.28723.72"; exon_number "17";
chr11	StringTie	exon	16841547	16841722	1000	-	.	gene_id "MSTRG.28723"; transcript_id "MSTRG.28723.72"; exon_number "18";
chr11	StringTie	exon	16851191	16851291	1000	-	.	gene_id "MSTRG.28723"; transcript_id "MSTRG.28723.72"; exon_number "19";
chr11	StringTie	exon	16852283	16852355	1000	-	.	gene_id "MSTRG.28723"; transcript_id "MSTRG.28723.72"; exon_number "20";
chr11	StringTie	exon	16854889	16854993	1000	-	.	gene_id "MSTRG.28723"; transcript_id "MSTRG.28723.72"; exon_number "21";
chr11	StringTie	exon	16855803	16855914	1000	-	.	gene_id "MSTRG.28723"; transcript_id "MSTRG.28723.72"; exon_number "22";
chr11	StringTie	exon	16871099	16871182	1000	-	.	gene_id "MSTRG.28723"; transcript_id "MSTRG.28723.72"; exon_number "23";
chr11	StringTie	exon	16880644	16880742	1000	-	.	gene_id "MSTRG.28723"; transcript_id "MSTRG.28723.72"; exon_number "24";
chr11	StringTie	transcript	16777203	16896627	1000	-	.	gene_id "MSTRG.28723"; transcript_id "MSTRG.28723.73";
chr11	StringTie	exon	16777203	16779020	1000	-	.	gene_id "MSTRG.28723"; transcript_id "MSTRG.28723.73"; exon_number "1";
chr11	StringTie	exon	16782754	16782896	1000	-	.	gene_id "MSTRG.28723"; transcript_id "MSTRG.28723.73"; exon_number "2";
chr11	StringTie	exon	16783700	16783833	1000	-	.	gene_id "MSTRG.28723"; transcript_id "MSTRG.28723.73"; exon_number "3";
chr11	StringTie	exon	16786229	16786387	1000	-	.	gene_id "MSTRG.28723"; transcript_id "MSTRG.28723.73"; exon_number "4";
chr11	StringTie	exon	16789096	16789296	1000	-	.	gene_id "MSTRG.28723"; transcript_id "MSTRG.28723.73"; exon_number "5";
chr11	StringTie	exon	16789775	16789878	1000	-	.	gene_id "MSTRG.28723"; transcript_id "MSTRG.28723.73"; exon_number "6";
chr11	StringTie	exon	16790798	16790915	1000	-	.	gene_id "MSTRG.28723"; transcript_id "MSTRG.28723.73"; exon_number "7";
chr11	StringTie	exon	16791011	16791202	1000	-	.	gene_id "MSTRG.28723"; transcript_id "MSTRG.28723.73"; exon_number "8";
chr11	StringTie	exon	16794488	16794714	1000	-	.	gene_id "MSTRG.28723"; transcript_id "MSTRG.28723.73"; exon_number "9";
chr11	StringTie	exon	16794910	16795018	1000	-	.	gene_id "MSTRG.28723"; transcript_id "MSTRG.28723.73"; exon_number "10";
chr11	StringTie	exon	16800974	16801075	1000	-	.	gene_id "MSTRG.28723"; transcript_id "MSTRG.28723.73"; exon_number "11";
chr11	StringTie	exon	16801668	16801817	1000	-	.	gene_id "MSTRG.28723"; transcript_id "MSTRG.28723.73"; exon_number "12";
chr11	StringTie	exon	16802972	16803052	1000	-	.	gene_id "MSTRG.28723"; transcript_id "MSTRG.28723.73"; exon_number "13";
chr11	StringTie	exon	16803227	16803295	1000	-	.	gene_id "MSTRG.28723"; transcript_id "MSTRG.28723.73"; exon_number "14";
chr11	StringTie	exon	16813113	16813166	1000	-	.	gene_id "MSTRG.28723"; transcript_id "MSTRG.28723.73"; exon_number "15";
chr11	StringTie	exon	16816178	16816264	1000	-	.	gene_id "MSTRG.28723"; transcript_id "MSTRG.28723.73"; exon_number "16";
chr11	StringTie	exon	16816800	16817322	1000	-	.	gene_id "MSTRG.28723"; transcript_id "MSTRG.28723.73"; exon_number "17";
chr11	StringTie	exon	16826120	16826590	1000	-	.	gene_id "MSTRG.28723"; transcript_id "MSTRG.28723.73"; exon_number "18";
chr11	StringTie	exon	16841547	16841722	1000	-	.	gene_id "MSTRG.28723"; transcript_id "MSTRG.28723.73"; exon_number "19";
chr11	StringTie	exon	16851191	16851291	1000	-	.	gene_id "MSTRG.28723"; transcript_id "MSTRG.28723.73"; exon_number "20";
chr11	StringTie	exon	16852283	16852355	1000	-	.	gene_id "MSTRG.28723"; transcript_id "MSTRG.28723.73"; exon_number "21";
chr11	StringTie	exon	16854889	16854993	1000	-	.	gene_id "MSTRG.28723"; transcript_id "MSTRG.28723.73"; exon_number "22";
chr11	StringTie	exon	16855803	16855914	1000	-	.	gene_id "MSTRG.28723"; transcript_id "MSTRG.28723.73"; exon_number "23";
chr11	StringTie	exon	16871099	16871182	1000	-	.	gene_id "MSTRG.28723"; transcript_id "MSTRG.28723.73"; exon_number "24";
chr11	StringTie	exon	16895341	16896627	1000	-	.	gene_id "MSTRG.28723"; transcript_id "MSTRG.28723.73"; exon_number "25";
chr11	StringTie	transcript	16777203	16880675	1000	-	.	gene_id "MSTRG.28723"; transcript_id "MSTRG.28723.74";
chr11	StringTie	exon	16777203	16779020	1000	-	.	gene_id "MSTRG.28723"; transcript_id "MSTRG.28723.74"; exon_number "1";
chr11	StringTie	exon	16782754	16782896	1000	-	.	gene_id "MSTRG.28723"; transcript_id "MSTRG.28723.74"; exon_number "2";
chr11	StringTie	exon	16783700	16783833	1000	-	.	gene_id "MSTRG.28723"; transcript_id "MSTRG.28723.74"; exon_number "3";
chr11	StringTie	exon	16786229	16789296	1000	-	.	gene_id "MSTRG.28723"; transcript_id "MSTRG.28723.74"; exon_number "4";
chr11	StringTie	exon	16789775	16789878	1000	-	.	gene_id "MSTRG.28723"; transcript_id "MSTRG.28723.74"; exon_number "5";
chr11	StringTie	exon	16790798	16790915	1000	-	.	gene_id "MSTRG.28723"; transcript_id "MSTRG.28723.74"; exon_number "6";
chr11	StringTie	exon	16791011	16791202	1000	-	.	gene_id "MSTRG.28723"; transcript_id "MSTRG.28723.74"; exon_number "7";
chr11	StringTie	exon	16794488	16794714	1000	-	.	gene_id "MSTRG.28723"; transcript_id "MSTRG.28723.74"; exon_number "8";
chr11	StringTie	exon	16794910	16795018	1000	-	.	gene_id "MSTRG.28723"; transcript_id "MSTRG.28723.74"; exon_number "9";
chr11	StringTie	exon	16800974	16801075	1000	-	.	gene_id "MSTRG.28723"; transcript_id "MSTRG.28723.74"; exon_number "10";
chr11	StringTie	exon	16801668	16801817	1000	-	.	gene_id "MSTRG.28723"; transcript_id "MSTRG.28723.74"; exon_number "11";
chr11	StringTie	exon	16802972	16803052	1000	-	.	gene_id "MSTRG.28723"; transcript_id "MSTRG.28723.74"; exon_number "12";
chr11	StringTie	exon	16803227	16803295	1000	-	.	gene_id "MSTRG.28723"; transcript_id "MSTRG.28723.74"; exon_number "13";
chr11	StringTie	exon	16807144	16807224	1000	-	.	gene_id "MSTRG.28723"; transcript_id "MSTRG.28723.74"; exon_number "14";
chr11	StringTie	exon	16813113	16813166	1000	-	.	gene_id "MSTRG.28723"; transcript_id "MSTRG.28723.74"; exon_number "15";
chr11	StringTie	exon	16816178	16816264	1000	-	.	gene_id "MSTRG.28723"; transcript_id "MSTRG.28723.74"; exon_number "16";
chr11	StringTie	exon	16816800	16817322	1000	-	.	gene_id "MSTRG.28723"; transcript_id "MSTRG.28723.74"; exon_number "17";
chr11	StringTie	exon	16826120	16826590	1000	-	.	gene_id "MSTRG.28723"; transcript_id "MSTRG.28723.74"; exon_number "18";
chr11	StringTie	exon	16841547	16841722	1000	-	.	gene_id "MSTRG.28723"; transcript_id "MSTRG.28723.74"; exon_number "19";
chr11	StringTie	exon	16851191	16851291	1000	-	.	gene_id "MSTRG.28723"; transcript_id "MSTRG.28723.74"; exon_number "20";
chr11	StringTie	exon	16852283	16852355	1000	-	.	gene_id "MSTRG.28723"; transcript_id "MSTRG.28723.74"; exon_number "21";
chr11	StringTie	exon	16854889	16854993	1000	-	.	gene_id "MSTRG.28723"; transcript_id "MSTRG.28723.74"; exon_number "22";
chr11	StringTie	exon	16855803	16855914	1000	-	.	gene_id "MSTRG.28723"; transcript_id "MSTRG.28723.74"; exon_number "23";
chr11	StringTie	exon	16871099	16871182	1000	-	.	gene_id "MSTRG.28723"; transcript_id "MSTRG.28723.74"; exon_number "24";
chr11	StringTie	exon	16880644	16880675	1000	-	.	gene_id "MSTRG.28723"; transcript_id "MSTRG.28723.74"; exon_number "25";
chr11	StringTie	transcript	16777205	16892143	1000	-	.	gene_id "MSTRG.28723"; transcript_id "MSTRG.28723.75";
chr11	StringTie	exon	16777205	16779020	1000	-	.	gene_id "MSTRG.28723"; transcript_id "MSTRG.28723.75"; exon_number "1";
chr11	StringTie	exon	16782754	16782896	1000	-	.	gene_id "MSTRG.28723"; transcript_id "MSTRG.28723.75"; exon_number "2";
chr11	StringTie	exon	16783700	16783833	1000	-	.	gene_id "MSTRG.28723"; transcript_id "MSTRG.28723.75"; exon_number "3";
chr11	StringTie	exon	16786229	16786387	1000	-	.	gene_id "MSTRG.28723"; transcript_id "MSTRG.28723.75"; exon_number "4";
chr11	StringTie	exon	16789096	16789296	1000	-	.	gene_id "MSTRG.28723"; transcript_id "MSTRG.28723.75"; exon_number "5";
chr11	StringTie	exon	16789775	16789878	1000	-	.	gene_id "MSTRG.28723"; transcript_id "MSTRG.28723.75"; exon_number "6";
chr11	StringTie	exon	16790798	16790915	1000	-	.	gene_id "MSTRG.28723"; transcript_id "MSTRG.28723.75"; exon_number "7";
chr11	StringTie	exon	16791011	16791202	1000	-	.	gene_id "MSTRG.28723"; transcript_id "MSTRG.28723.75"; exon_number "8";
chr11	StringTie	exon	16794488	16794714	1000	-	.	gene_id "MSTRG.28723"; transcript_id "MSTRG.28723.75"; exon_number "9";
chr11	StringTie	exon	16794910	16795018	1000	-	.	gene_id "MSTRG.28723"; transcript_id "MSTRG.28723.75"; exon_number "10";
chr11	StringTie	exon	16800974	16801075	1000	-	.	gene_id "MSTRG.28723"; transcript_id "MSTRG.28723.75"; exon_number "11";
chr11	StringTie	exon	16801668	16801817	1000	-	.	gene_id "MSTRG.28723"; transcript_id "MSTRG.28723.75"; exon_number "12";
chr11	StringTie	exon	16802972	16803052	1000	-	.	gene_id "MSTRG.28723"; transcript_id "MSTRG.28723.75"; exon_number "13";
chr11	StringTie	exon	16803227	16803295	1000	-	.	gene_id "MSTRG.28723"; transcript_id "MSTRG.28723.75"; exon_number "14";
chr11	StringTie	exon	16813113	16813166	1000	-	.	gene_id "MSTRG.28723"; transcript_id "MSTRG.28723.75"; exon_number "15";
chr11	StringTie	exon	16816178	16816264	1000	-	.	gene_id "MSTRG.28723"; transcript_id "MSTRG.28723.75"; exon_number "16";
chr11	StringTie	exon	16816800	16817322	1000	-	.	gene_id "MSTRG.28723"; transcript_id "MSTRG.28723.75"; exon_number "17";
chr11	StringTie	exon	16826120	16826590	1000	-	.	gene_id "MSTRG.28723"; transcript_id "MSTRG.28723.75"; exon_number "18";
chr11	StringTie	exon	16841547	16841722	1000	-	.	gene_id "MSTRG.28723"; transcript_id "MSTRG.28723.75"; exon_number "19";
chr11	StringTie	exon	16851191	16851291	1000	-	.	gene_id "MSTRG.28723"; transcript_id "MSTRG.28723.75"; exon_number "20";
chr11	StringTie	exon	16852283	16852355	1000	-	.	gene_id "MSTRG.28723"; transcript_id "MSTRG.28723.75"; exon_number "21";
chr11	StringTie	exon	16854889	16854993	1000	-	.	gene_id "MSTRG.28723"; transcript_id "MSTRG.28723.75"; exon_number "22";
chr11	StringTie	exon	16855803	16855914	1000	-	.	gene_id "MSTRG.28723"; transcript_id "MSTRG.28723.75"; exon_number "23";
chr11	StringTie	exon	16871099	16871182	1000	-	.	gene_id "MSTRG.28723"; transcript_id "MSTRG.28723.75"; exon_number "24";
chr11	StringTie	exon	16890643	16890683	1000	-	.	gene_id "MSTRG.28723"; transcript_id "MSTRG.28723.75"; exon_number "25";
chr11	StringTie	exon	16891748	16892143	1000	-	.	gene_id "MSTRG.28723"; transcript_id "MSTRG.28723.75"; exon_number "26";
chr11	StringTie	transcript	16777206	16881454	1000	-	.	gene_id "MSTRG.28723"; transcript_id "MSTRG.28723.76";
chr11	StringTie	exon	16777206	16779020	1000	-	.	gene_id "MSTRG.28723"; transcript_id "MSTRG.28723.76"; exon_number "1";
chr11	StringTie	exon	16780942	16781052	1000	-	.	gene_id "MSTRG.28723"; transcript_id "MSTRG.28723.76"; exon_number "2";
chr11	StringTie	exon	16782754	16782896	1000	-	.	gene_id "MSTRG.28723"; transcript_id "MSTRG.28723.76"; exon_number "3";
chr11	StringTie	exon	16783700	16783833	1000	-	.	gene_id "MSTRG.28723"; transcript_id "MSTRG.28723.76"; exon_number "4";
chr11	StringTie	exon	16786229	16786387	1000	-	.	gene_id "MSTRG.28723"; transcript_id "MSTRG.28723.76"; exon_number "5";
chr11	StringTie	exon	16789096	16789296	1000	-	.	gene_id "MSTRG.28723"; transcript_id "MSTRG.28723.76"; exon_number "6";
chr11	StringTie	exon	16789775	16789878	1000	-	.	gene_id "MSTRG.28723"; transcript_id "MSTRG.28723.76"; exon_number "7";
chr11	StringTie	exon	16790798	16790915	1000	-	.	gene_id "MSTRG.28723"; transcript_id "MSTRG.28723.76"; exon_number "8";
chr11	StringTie	exon	16791011	16791202	1000	-	.	gene_id "MSTRG.28723"; transcript_id "MSTRG.28723.76"; exon_number "9";
chr11	StringTie	exon	16794488	16794714	1000	-	.	gene_id "MSTRG.28723"; transcript_id "MSTRG.28723.76"; exon_number "10";
chr11	StringTie	exon	16794910	16795018	1000	-	.	gene_id "MSTRG.28723"; transcript_id "MSTRG.28723.76"; exon_number "11";
chr11	StringTie	exon	16800974	16801075	1000	-	.	gene_id "MSTRG.28723"; transcript_id "MSTRG.28723.76"; exon_number "12";
chr11	StringTie	exon	16801668	16801817	1000	-	.	gene_id "MSTRG.28723"; transcript_id "MSTRG.28723.76"; exon_number "13";
chr11	StringTie	exon	16802972	16803052	1000	-	.	gene_id "MSTRG.28723"; transcript_id "MSTRG.28723.76"; exon_number "14";
chr11	StringTie	exon	16803227	16803295	1000	-	.	gene_id "MSTRG.28723"; transcript_id "MSTRG.28723.76"; exon_number "15";
chr11	StringTie	exon	16813113	16813166	1000	-	.	gene_id "MSTRG.28723"; transcript_id "MSTRG.28723.76"; exon_number "16";
chr11	StringTie	exon	16816178	16816264	1000	-	.	gene_id "MSTRG.28723"; transcript_id "MSTRG.28723.76"; exon_number "17";
chr11	StringTie	exon	16816800	16817322	1000	-	.	gene_id "MSTRG.28723"; transcript_id "MSTRG.28723.76"; exon_number "18";
chr11	StringTie	exon	16826120	16826590	1000	-	.	gene_id "MSTRG.28723"; transcript_id "MSTRG.28723.76"; exon_number "19";
chr11	StringTie	exon	16841547	16841722	1000	-	.	gene_id "MSTRG.28723"; transcript_id "MSTRG.28723.76"; exon_number "20";
chr11	StringTie	exon	16851191	16851291	1000	-	.	gene_id "MSTRG.28723"; transcript_id "MSTRG.28723.76"; exon_number "21";
chr11	StringTie	exon	16852283	16852355	1000	-	.	gene_id "MSTRG.28723"; transcript_id "MSTRG.28723.76"; exon_number "22";
chr11	StringTie	exon	16854889	16854993	1000	-	.	gene_id "MSTRG.28723"; transcript_id "MSTRG.28723.76"; exon_number "23";
chr11	StringTie	exon	16855803	16855914	1000	-	.	gene_id "MSTRG.28723"; transcript_id "MSTRG.28723.76"; exon_number "24";
chr11	StringTie	exon	16871099	16871182	1000	-	.	gene_id "MSTRG.28723"; transcript_id "MSTRG.28723.76"; exon_number "25";
chr11	StringTie	exon	16874382	16874498	1000	-	.	gene_id "MSTRG.28723"; transcript_id "MSTRG.28723.76"; exon_number "26";
chr11	StringTie	exon	16881284	16881454	1000	-	.	gene_id "MSTRG.28723"; transcript_id "MSTRG.28723.76"; exon_number "27";
chr11	StringTie	transcript	16777209	16881612	1000	-	.	gene_id "MSTRG.28723"; transcript_id "MSTRG.28723.77";
chr11	StringTie	exon	16777209	16779020	1000	-	.	gene_id "MSTRG.28723"; transcript_id "MSTRG.28723.77"; exon_number "1";
chr11	StringTie	exon	16782754	16782896	1000	-	.	gene_id "MSTRG.28723"; transcript_id "MSTRG.28723.77"; exon_number "2";
chr11	StringTie	exon	16783700	16783833	1000	-	.	gene_id "MSTRG.28723"; transcript_id "MSTRG.28723.77"; exon_number "3";
chr11	StringTie	exon	16786229	16789296	1000	-	.	gene_id "MSTRG.28723"; transcript_id "MSTRG.28723.77"; exon_number "4";
chr11	StringTie	exon	16789775	16789878	1000	-	.	gene_id "MSTRG.28723"; transcript_id "MSTRG.28723.77"; exon_number "5";
chr11	StringTie	exon	16790798	16790915	1000	-	.	gene_id "MSTRG.28723"; transcript_id "MSTRG.28723.77"; exon_number "6";
chr11	StringTie	exon	16791011	16791199	1000	-	.	gene_id "MSTRG.28723"; transcript_id "MSTRG.28723.77"; exon_number "7";
chr11	StringTie	exon	16794488	16794714	1000	-	.	gene_id "MSTRG.28723"; transcript_id "MSTRG.28723.77"; exon_number "8";
chr11	StringTie	exon	16794910	16795018	1000	-	.	gene_id "MSTRG.28723"; transcript_id "MSTRG.28723.77"; exon_number "9";
chr11	StringTie	exon	16800974	16801075	1000	-	.	gene_id "MSTRG.28723"; transcript_id "MSTRG.28723.77"; exon_number "10";
chr11	StringTie	exon	16801668	16801817	1000	-	.	gene_id "MSTRG.28723"; transcript_id "MSTRG.28723.77"; exon_number "11";
chr11	StringTie	exon	16802972	16803052	1000	-	.	gene_id "MSTRG.28723"; transcript_id "MSTRG.28723.77"; exon_number "12";
chr11	StringTie	exon	16803227	16803295	1000	-	.	gene_id "MSTRG.28723"; transcript_id "MSTRG.28723.77"; exon_number "13";
chr11	StringTie	exon	16813113	16813166	1000	-	.	gene_id "MSTRG.28723"; transcript_id "MSTRG.28723.77"; exon_number "14";
chr11	StringTie	exon	16816178	16816264	1000	-	.	gene_id "MSTRG.28723"; transcript_id "MSTRG.28723.77"; exon_number "15";
chr11	StringTie	exon	16816800	16817322	1000	-	.	gene_id "MSTRG.28723"; transcript_id "MSTRG.28723.77"; exon_number "16";
chr11	StringTie	exon	16826120	16826590	1000	-	.	gene_id "MSTRG.28723"; transcript_id "MSTRG.28723.77"; exon_number "17";
chr11	StringTie	exon	16841547	16841722	1000	-	.	gene_id "MSTRG.28723"; transcript_id "MSTRG.28723.77"; exon_number "18";
chr11	StringTie	exon	16851191	16851291	1000	-	.	gene_id "MSTRG.28723"; transcript_id "MSTRG.28723.77"; exon_number "19";
chr11	StringTie	exon	16852283	16852355	1000	-	.	gene_id "MSTRG.28723"; transcript_id "MSTRG.28723.77"; exon_number "20";
chr11	StringTie	exon	16854889	16854993	1000	-	.	gene_id "MSTRG.28723"; transcript_id "MSTRG.28723.77"; exon_number "21";
chr11	StringTie	exon	16855803	16855914	1000	-	.	gene_id "MSTRG.28723"; transcript_id "MSTRG.28723.77"; exon_number "22";
chr11	StringTie	exon	16871099	16871182	1000	-	.	gene_id "MSTRG.28723"; transcript_id "MSTRG.28723.77"; exon_number "23";
chr11	StringTie	exon	16880644	16880764	1000	-	.	gene_id "MSTRG.28723"; transcript_id "MSTRG.28723.77"; exon_number "24";
chr11	StringTie	exon	16881284	16881612	1000	-	.	gene_id "MSTRG.28723"; transcript_id "MSTRG.28723.77"; exon_number "25";
chr11	StringTie	transcript	16777209	17014473	1000	-	.	gene_id "MSTRG.28723"; transcript_id "MSTRG.28723.78";
chr11	StringTie	exon	16777209	16779020	1000	-	.	gene_id "MSTRG.28723"; transcript_id "MSTRG.28723.78"; exon_number "1";
chr11	StringTie	exon	16780942	16781052	1000	-	.	gene_id "MSTRG.28723"; transcript_id "MSTRG.28723.78"; exon_number "2";
chr11	StringTie	exon	16782754	16782896	1000	-	.	gene_id "MSTRG.28723"; transcript_id "MSTRG.28723.78"; exon_number "3";
chr11	StringTie	exon	16783700	16783833	1000	-	.	gene_id "MSTRG.28723"; transcript_id "MSTRG.28723.78"; exon_number "4";
chr11	StringTie	exon	16786229	16786387	1000	-	.	gene_id "MSTRG.28723"; transcript_id "MSTRG.28723.78"; exon_number "5";
chr11	StringTie	exon	16789096	16789296	1000	-	.	gene_id "MSTRG.28723"; transcript_id "MSTRG.28723.78"; exon_number "6";
chr11	StringTie	exon	16789775	16789878	1000	-	.	gene_id "MSTRG.28723"; transcript_id "MSTRG.28723.78"; exon_number "7";
chr11	StringTie	exon	16790798	16790915	1000	-	.	gene_id "MSTRG.28723"; transcript_id "MSTRG.28723.78"; exon_number "8";
chr11	StringTie	exon	16791011	16791202	1000	-	.	gene_id "MSTRG.28723"; transcript_id "MSTRG.28723.78"; exon_number "9";
chr11	StringTie	exon	16794488	16794714	1000	-	.	gene_id "MSTRG.28723"; transcript_id "MSTRG.28723.78"; exon_number "10";
chr11	StringTie	exon	16794910	16795018	1000	-	.	gene_id "MSTRG.28723"; transcript_id "MSTRG.28723.78"; exon_number "11";
chr11	StringTie	exon	16800974	16801075	1000	-	.	gene_id "MSTRG.28723"; transcript_id "MSTRG.28723.78"; exon_number "12";
chr11	StringTie	exon	16801668	16801817	1000	-	.	gene_id "MSTRG.28723"; transcript_id "MSTRG.28723.78"; exon_number "13";
chr11	StringTie	exon	16802972	16803052	1000	-	.	gene_id "MSTRG.28723"; transcript_id "MSTRG.28723.78"; exon_number "14";
chr11	StringTie	exon	16803227	16803295	1000	-	.	gene_id "MSTRG.28723"; transcript_id "MSTRG.28723.78"; exon_number "15";
chr11	StringTie	exon	16807144	16807224	1000	-	.	gene_id "MSTRG.28723"; transcript_id "MSTRG.28723.78"; exon_number "16";
chr11	StringTie	exon	16813113	16813166	1000	-	.	gene_id "MSTRG.28723"; transcript_id "MSTRG.28723.78"; exon_number "17";
chr11	StringTie	exon	16816178	16816264	1000	-	.	gene_id "MSTRG.28723"; transcript_id "MSTRG.28723.78"; exon_number "18";
chr11	StringTie	exon	16816800	16817322	1000	-	.	gene_id "MSTRG.28723"; transcript_id "MSTRG.28723.78"; exon_number "19";
chr11	StringTie	exon	16826120	16826590	1000	-	.	gene_id "MSTRG.28723"; transcript_id "MSTRG.28723.78"; exon_number "20";
chr11	StringTie	exon	16841547	16841722	1000	-	.	gene_id "MSTRG.28723"; transcript_id "MSTRG.28723.78"; exon_number "21";
chr11	StringTie	exon	16851191	16851291	1000	-	.	gene_id "MSTRG.28723"; transcript_id "MSTRG.28723.78"; exon_number "22";
chr11	StringTie	exon	16852283	16852355	1000	-	.	gene_id "MSTRG.28723"; transcript_id "MSTRG.28723.78"; exon_number "23";
chr11	StringTie	exon	16854889	16854993	1000	-	.	gene_id "MSTRG.28723"; transcript_id "MSTRG.28723.78"; exon_number "24";
chr11	StringTie	exon	16855803	16855914	1000	-	.	gene_id "MSTRG.28723"; transcript_id "MSTRG.28723.78"; exon_number "25";
chr11	StringTie	exon	16871099	16871182	1000	-	.	gene_id "MSTRG.28723"; transcript_id "MSTRG.28723.78"; exon_number "26";
chr11	StringTie	exon	17013989	17014046	1000	-	.	gene_id "MSTRG.28723"; transcript_id "MSTRG.28723.78"; exon_number "27";
chr11	StringTie	exon	17014125	17014201	1000	-	.	gene_id "MSTRG.28723"; transcript_id "MSTRG.28723.78"; exon_number "28";
chr11	StringTie	exon	17014316	17014473	1000	-	.	gene_id "MSTRG.28723"; transcript_id "MSTRG.28723.78"; exon_number "29";
chr11	StringTie	transcript	16777209	17014423	1000	-	.	gene_id "MSTRG.28723"; transcript_id "MSTRG.28723.79";
chr11	StringTie	exon	16777209	16779020	1000	-	.	gene_id "MSTRG.28723"; transcript_id "MSTRG.28723.79"; exon_number "1";
chr11	StringTie	exon	16782754	16782896	1000	-	.	gene_id "MSTRG.28723"; transcript_id "MSTRG.28723.79"; exon_number "2";
chr11	StringTie	exon	16783700	16783833	1000	-	.	gene_id "MSTRG.28723"; transcript_id "MSTRG.28723.79"; exon_number "3";
chr11	StringTie	exon	16786229	16786387	1000	-	.	gene_id "MSTRG.28723"; transcript_id "MSTRG.28723.79"; exon_number "4";
chr11	StringTie	exon	16787110	16787237	1000	-	.	gene_id "MSTRG.28723"; transcript_id "MSTRG.28723.79"; exon_number "5";
chr11	StringTie	exon	16789096	16789296	1000	-	.	gene_id "MSTRG.28723"; transcript_id "MSTRG.28723.79"; exon_number "6";
chr11	StringTie	exon	16789775	16789878	1000	-	.	gene_id "MSTRG.28723"; transcript_id "MSTRG.28723.79"; exon_number "7";
chr11	StringTie	exon	16790798	16790915	1000	-	.	gene_id "MSTRG.28723"; transcript_id "MSTRG.28723.79"; exon_number "8";
chr11	StringTie	exon	16791011	16791199	1000	-	.	gene_id "MSTRG.28723"; transcript_id "MSTRG.28723.79"; exon_number "9";
chr11	StringTie	exon	16794488	16794714	1000	-	.	gene_id "MSTRG.28723"; transcript_id "MSTRG.28723.79"; exon_number "10";
chr11	StringTie	exon	16794910	16795018	1000	-	.	gene_id "MSTRG.28723"; transcript_id "MSTRG.28723.79"; exon_number "11";
chr11	StringTie	exon	16800974	16801075	1000	-	.	gene_id "MSTRG.28723"; transcript_id "MSTRG.28723.79"; exon_number "12";
chr11	StringTie	exon	16801668	16801817	1000	-	.	gene_id "MSTRG.28723"; transcript_id "MSTRG.28723.79"; exon_number "13";
chr11	StringTie	exon	16802972	16803052	1000	-	.	gene_id "MSTRG.28723"; transcript_id "MSTRG.28723.79"; exon_number "14";
chr11	StringTie	exon	16803227	16803295	1000	-	.	gene_id "MSTRG.28723"; transcript_id "MSTRG.28723.79"; exon_number "15";
chr11	StringTie	exon	16807144	16807224	1000	-	.	gene_id "MSTRG.28723"; transcript_id "MSTRG.28723.79"; exon_number "16";
chr11	StringTie	exon	16813113	16813166	1000	-	.	gene_id "MSTRG.28723"; transcript_id "MSTRG.28723.79"; exon_number "17";
chr11	StringTie	exon	16816178	16816264	1000	-	.	gene_id "MSTRG.28723"; transcript_id "MSTRG.28723.79"; exon_number "18";
chr11	StringTie	exon	16816800	16817322	1000	-	.	gene_id "MSTRG.28723"; transcript_id "MSTRG.28723.79"; exon_number "19";
chr11	StringTie	exon	16826120	16826590	1000	-	.	gene_id "MSTRG.28723"; transcript_id "MSTRG.28723.79"; exon_number "20";
chr11	StringTie	exon	16841547	16841722	1000	-	.	gene_id "MSTRG.28723"; transcript_id "MSTRG.28723.79"; exon_number "21";
chr11	StringTie	exon	16851191	16851291	1000	-	.	gene_id "MSTRG.28723"; transcript_id "MSTRG.28723.79"; exon_number "22";
chr11	StringTie	exon	16852283	16852355	1000	-	.	gene_id "MSTRG.28723"; transcript_id "MSTRG.28723.79"; exon_number "23";
chr11	StringTie	exon	16854889	16854993	1000	-	.	gene_id "MSTRG.28723"; transcript_id "MSTRG.28723.79"; exon_number "24";
chr11	StringTie	exon	16855803	16855914	1000	-	.	gene_id "MSTRG.28723"; transcript_id "MSTRG.28723.79"; exon_number "25";
chr11	StringTie	exon	16871099	16871182	1000	-	.	gene_id "MSTRG.28723"; transcript_id "MSTRG.28723.79"; exon_number "26";
chr11	StringTie	exon	17013989	17014046	1000	-	.	gene_id "MSTRG.28723"; transcript_id "MSTRG.28723.79"; exon_number "27";
chr11	StringTie	exon	17014125	17014201	1000	-	.	gene_id "MSTRG.28723"; transcript_id "MSTRG.28723.79"; exon_number "28";
chr11	StringTie	exon	17014316	17014423	1000	-	.	gene_id "MSTRG.28723"; transcript_id "MSTRG.28723.79"; exon_number "29";
chr11	StringTie	transcript	16776450	16881769	1000	-	.	gene_id "MSTRG.28723"; transcript_id "MSTRG.28723.8";
chr11	StringTie	exon	16776450	16779020	1000	-	.	gene_id "MSTRG.28723"; transcript_id "MSTRG.28723.8"; exon_number "1";
chr11	StringTie	exon	16780942	16781052	1000	-	.	gene_id "MSTRG.28723"; transcript_id "MSTRG.28723.8"; exon_number "2";
chr11	StringTie	exon	16782754	16782896	1000	-	.	gene_id "MSTRG.28723"; transcript_id "MSTRG.28723.8"; exon_number "3";
chr11	StringTie	exon	16783700	16783833	1000	-	.	gene_id "MSTRG.28723"; transcript_id "MSTRG.28723.8"; exon_number "4";
chr11	StringTie	exon	16786229	16786387	1000	-	.	gene_id "MSTRG.28723"; transcript_id "MSTRG.28723.8"; exon_number "5";
chr11	StringTie	exon	16787110	16789296	1000	-	.	gene_id "MSTRG.28723"; transcript_id "MSTRG.28723.8"; exon_number "6";
chr11	StringTie	exon	16789775	16789878	1000	-	.	gene_id "MSTRG.28723"; transcript_id "MSTRG.28723.8"; exon_number "7";
chr11	StringTie	exon	16790798	16790915	1000	-	.	gene_id "MSTRG.28723"; transcript_id "MSTRG.28723.8"; exon_number "8";
chr11	StringTie	exon	16791011	16791202	1000	-	.	gene_id "MSTRG.28723"; transcript_id "MSTRG.28723.8"; exon_number "9";
chr11	StringTie	exon	16794488	16794714	1000	-	.	gene_id "MSTRG.28723"; transcript_id "MSTRG.28723.8"; exon_number "10";
chr11	StringTie	exon	16794910	16795018	1000	-	.	gene_id "MSTRG.28723"; transcript_id "MSTRG.28723.8"; exon_number "11";
chr11	StringTie	exon	16800974	16801075	1000	-	.	gene_id "MSTRG.28723"; transcript_id "MSTRG.28723.8"; exon_number "12";
chr11	StringTie	exon	16801668	16801817	1000	-	.	gene_id "MSTRG.28723"; transcript_id "MSTRG.28723.8"; exon_number "13";
chr11	StringTie	exon	16802972	16803052	1000	-	.	gene_id "MSTRG.28723"; transcript_id "MSTRG.28723.8"; exon_number "14";
chr11	StringTie	exon	16803227	16803295	1000	-	.	gene_id "MSTRG.28723"; transcript_id "MSTRG.28723.8"; exon_number "15";
chr11	StringTie	exon	16813113	16813166	1000	-	.	gene_id "MSTRG.28723"; transcript_id "MSTRG.28723.8"; exon_number "16";
chr11	StringTie	exon	16816178	16816264	1000	-	.	gene_id "MSTRG.28723"; transcript_id "MSTRG.28723.8"; exon_number "17";
chr11	StringTie	exon	16816800	16817322	1000	-	.	gene_id "MSTRG.28723"; transcript_id "MSTRG.28723.8"; exon_number "18";
chr11	StringTie	exon	16826120	16826590	1000	-	.	gene_id "MSTRG.28723"; transcript_id "MSTRG.28723.8"; exon_number "19";
chr11	StringTie	exon	16841547	16841722	1000	-	.	gene_id "MSTRG.28723"; transcript_id "MSTRG.28723.8"; exon_number "20";
chr11	StringTie	exon	16851191	16851291	1000	-	.	gene_id "MSTRG.28723"; transcript_id "MSTRG.28723.8"; exon_number "21";
chr11	StringTie	exon	16852283	16852355	1000	-	.	gene_id "MSTRG.28723"; transcript_id "MSTRG.28723.8"; exon_number "22";
chr11	StringTie	exon	16854889	16854993	1000	-	.	gene_id "MSTRG.28723"; transcript_id "MSTRG.28723.8"; exon_number "23";
chr11	StringTie	exon	16855803	16855914	1000	-	.	gene_id "MSTRG.28723"; transcript_id "MSTRG.28723.8"; exon_number "24";
chr11	StringTie	exon	16871099	16871182	1000	-	.	gene_id "MSTRG.28723"; transcript_id "MSTRG.28723.8"; exon_number "25";
chr11	StringTie	exon	16881284	16881769	1000	-	.	gene_id "MSTRG.28723"; transcript_id "MSTRG.28723.8"; exon_number "26";
chr11	StringTie	transcript	16777213	16894927	1000	-	.	gene_id "MSTRG.28723"; transcript_id "MSTRG.28723.80";
chr11	StringTie	exon	16777213	16779020	1000	-	.	gene_id "MSTRG.28723"; transcript_id "MSTRG.28723.80"; exon_number "1";
chr11	StringTie	exon	16782754	16782896	1000	-	.	gene_id "MSTRG.28723"; transcript_id "MSTRG.28723.80"; exon_number "2";
chr11	StringTie	exon	16783700	16783833	1000	-	.	gene_id "MSTRG.28723"; transcript_id "MSTRG.28723.80"; exon_number "3";
chr11	StringTie	exon	16786229	16786387	1000	-	.	gene_id "MSTRG.28723"; transcript_id "MSTRG.28723.80"; exon_number "4";
chr11	StringTie	exon	16789096	16789296	1000	-	.	gene_id "MSTRG.28723"; transcript_id "MSTRG.28723.80"; exon_number "5";
chr11	StringTie	exon	16789775	16789878	1000	-	.	gene_id "MSTRG.28723"; transcript_id "MSTRG.28723.80"; exon_number "6";
chr11	StringTie	exon	16790798	16790915	1000	-	.	gene_id "MSTRG.28723"; transcript_id "MSTRG.28723.80"; exon_number "7";
chr11	StringTie	exon	16791011	16791202	1000	-	.	gene_id "MSTRG.28723"; transcript_id "MSTRG.28723.80"; exon_number "8";
chr11	StringTie	exon	16794488	16794714	1000	-	.	gene_id "MSTRG.28723"; transcript_id "MSTRG.28723.80"; exon_number "9";
chr11	StringTie	exon	16794910	16795018	1000	-	.	gene_id "MSTRG.28723"; transcript_id "MSTRG.28723.80"; exon_number "10";
chr11	StringTie	exon	16800974	16801075	1000	-	.	gene_id "MSTRG.28723"; transcript_id "MSTRG.28723.80"; exon_number "11";
chr11	StringTie	exon	16801668	16801817	1000	-	.	gene_id "MSTRG.28723"; transcript_id "MSTRG.28723.80"; exon_number "12";
chr11	StringTie	exon	16802972	16803052	1000	-	.	gene_id "MSTRG.28723"; transcript_id "MSTRG.28723.80"; exon_number "13";
chr11	StringTie	exon	16803227	16803295	1000	-	.	gene_id "MSTRG.28723"; transcript_id "MSTRG.28723.80"; exon_number "14";
chr11	StringTie	exon	16813113	16813166	1000	-	.	gene_id "MSTRG.28723"; transcript_id "MSTRG.28723.80"; exon_number "15";
chr11	StringTie	exon	16816178	16816264	1000	-	.	gene_id "MSTRG.28723"; transcript_id "MSTRG.28723.80"; exon_number "16";
chr11	StringTie	exon	16816800	16817322	1000	-	.	gene_id "MSTRG.28723"; transcript_id "MSTRG.28723.80"; exon_number "17";
chr11	StringTie	exon	16826120	16826590	1000	-	.	gene_id "MSTRG.28723"; transcript_id "MSTRG.28723.80"; exon_number "18";
chr11	StringTie	exon	16841547	16841722	1000	-	.	gene_id "MSTRG.28723"; transcript_id "MSTRG.28723.80"; exon_number "19";
chr11	StringTie	exon	16851191	16851291	1000	-	.	gene_id "MSTRG.28723"; transcript_id "MSTRG.28723.80"; exon_number "20";
chr11	StringTie	exon	16852283	16852355	1000	-	.	gene_id "MSTRG.28723"; transcript_id "MSTRG.28723.80"; exon_number "21";
chr11	StringTie	exon	16854889	16854993	1000	-	.	gene_id "MSTRG.28723"; transcript_id "MSTRG.28723.80"; exon_number "22";
chr11	StringTie	exon	16855803	16855914	1000	-	.	gene_id "MSTRG.28723"; transcript_id "MSTRG.28723.80"; exon_number "23";
chr11	StringTie	exon	16871099	16871182	1000	-	.	gene_id "MSTRG.28723"; transcript_id "MSTRG.28723.80"; exon_number "24";
chr11	StringTie	exon	16894401	16894927	1000	-	.	gene_id "MSTRG.28723"; transcript_id "MSTRG.28723.80"; exon_number "25";
chr11	StringTie	transcript	16777215	16882162	1000	-	.	gene_id "MSTRG.28723"; transcript_id "MSTRG.28723.81";
chr11	StringTie	exon	16777215	16779020	1000	-	.	gene_id "MSTRG.28723"; transcript_id "MSTRG.28723.81"; exon_number "1";
chr11	StringTie	exon	16780942	16781052	1000	-	.	gene_id "MSTRG.28723"; transcript_id "MSTRG.28723.81"; exon_number "2";
chr11	StringTie	exon	16782754	16782896	1000	-	.	gene_id "MSTRG.28723"; transcript_id "MSTRG.28723.81"; exon_number "3";
chr11	StringTie	exon	16783700	16783833	1000	-	.	gene_id "MSTRG.28723"; transcript_id "MSTRG.28723.81"; exon_number "4";
chr11	StringTie	exon	16786229	16789296	1000	-	.	gene_id "MSTRG.28723"; transcript_id "MSTRG.28723.81"; exon_number "5";
chr11	StringTie	exon	16789775	16789878	1000	-	.	gene_id "MSTRG.28723"; transcript_id "MSTRG.28723.81"; exon_number "6";
chr11	StringTie	exon	16790798	16790915	1000	-	.	gene_id "MSTRG.28723"; transcript_id "MSTRG.28723.81"; exon_number "7";
chr11	StringTie	exon	16791011	16791202	1000	-	.	gene_id "MSTRG.28723"; transcript_id "MSTRG.28723.81"; exon_number "8";
chr11	StringTie	exon	16794488	16794714	1000	-	.	gene_id "MSTRG.28723"; transcript_id "MSTRG.28723.81"; exon_number "9";
chr11	StringTie	exon	16794910	16795018	1000	-	.	gene_id "MSTRG.28723"; transcript_id "MSTRG.28723.81"; exon_number "10";
chr11	StringTie	exon	16800974	16801075	1000	-	.	gene_id "MSTRG.28723"; transcript_id "MSTRG.28723.81"; exon_number "11";
chr11	StringTie	exon	16801668	16801817	1000	-	.	gene_id "MSTRG.28723"; transcript_id "MSTRG.28723.81"; exon_number "12";
chr11	StringTie	exon	16802972	16803052	1000	-	.	gene_id "MSTRG.28723"; transcript_id "MSTRG.28723.81"; exon_number "13";
chr11	StringTie	exon	16803227	16803295	1000	-	.	gene_id "MSTRG.28723"; transcript_id "MSTRG.28723.81"; exon_number "14";
chr11	StringTie	exon	16813113	16813166	1000	-	.	gene_id "MSTRG.28723"; transcript_id "MSTRG.28723.81"; exon_number "15";
chr11	StringTie	exon	16816178	16816264	1000	-	.	gene_id "MSTRG.28723"; transcript_id "MSTRG.28723.81"; exon_number "16";
chr11	StringTie	exon	16816800	16817322	1000	-	.	gene_id "MSTRG.28723"; transcript_id "MSTRG.28723.81"; exon_number "17";
chr11	StringTie	exon	16826120	16826590	1000	-	.	gene_id "MSTRG.28723"; transcript_id "MSTRG.28723.81"; exon_number "18";
chr11	StringTie	exon	16841547	16841722	1000	-	.	gene_id "MSTRG.28723"; transcript_id "MSTRG.28723.81"; exon_number "19";
chr11	StringTie	exon	16851191	16851291	1000	-	.	gene_id "MSTRG.28723"; transcript_id "MSTRG.28723.81"; exon_number "20";
chr11	StringTie	exon	16852283	16852355	1000	-	.	gene_id "MSTRG.28723"; transcript_id "MSTRG.28723.81"; exon_number "21";
chr11	StringTie	exon	16854889	16854993	1000	-	.	gene_id "MSTRG.28723"; transcript_id "MSTRG.28723.81"; exon_number "22";
chr11	StringTie	exon	16855803	16855914	1000	-	.	gene_id "MSTRG.28723"; transcript_id "MSTRG.28723.81"; exon_number "23";
chr11	StringTie	exon	16871099	16871182	1000	-	.	gene_id "MSTRG.28723"; transcript_id "MSTRG.28723.81"; exon_number "24";
chr11	StringTie	exon	16881259	16882162	1000	-	.	gene_id "MSTRG.28723"; transcript_id "MSTRG.28723.81"; exon_number "25";
chr11	StringTie	transcript	16777217	16894753	1000	-	.	gene_id "MSTRG.28723"; transcript_id "MSTRG.28723.82";
chr11	StringTie	exon	16777217	16779020	1000	-	.	gene_id "MSTRG.28723"; transcript_id "MSTRG.28723.82"; exon_number "1";
chr11	StringTie	exon	16782754	16782896	1000	-	.	gene_id "MSTRG.28723"; transcript_id "MSTRG.28723.82"; exon_number "2";
chr11	StringTie	exon	16783700	16783833	1000	-	.	gene_id "MSTRG.28723"; transcript_id "MSTRG.28723.82"; exon_number "3";
chr11	StringTie	exon	16786229	16789296	1000	-	.	gene_id "MSTRG.28723"; transcript_id "MSTRG.28723.82"; exon_number "4";
chr11	StringTie	exon	16789775	16789878	1000	-	.	gene_id "MSTRG.28723"; transcript_id "MSTRG.28723.82"; exon_number "5";
chr11	StringTie	exon	16790798	16790915	1000	-	.	gene_id "MSTRG.28723"; transcript_id "MSTRG.28723.82"; exon_number "6";
chr11	StringTie	exon	16791011	16791202	1000	-	.	gene_id "MSTRG.28723"; transcript_id "MSTRG.28723.82"; exon_number "7";
chr11	StringTie	exon	16794488	16794714	1000	-	.	gene_id "MSTRG.28723"; transcript_id "MSTRG.28723.82"; exon_number "8";
chr11	StringTie	exon	16794910	16795018	1000	-	.	gene_id "MSTRG.28723"; transcript_id "MSTRG.28723.82"; exon_number "9";
chr11	StringTie	exon	16800974	16801075	1000	-	.	gene_id "MSTRG.28723"; transcript_id "MSTRG.28723.82"; exon_number "10";
chr11	StringTie	exon	16801668	16801817	1000	-	.	gene_id "MSTRG.28723"; transcript_id "MSTRG.28723.82"; exon_number "11";
chr11	StringTie	exon	16802972	16803052	1000	-	.	gene_id "MSTRG.28723"; transcript_id "MSTRG.28723.82"; exon_number "12";
chr11	StringTie	exon	16803227	16803295	1000	-	.	gene_id "MSTRG.28723"; transcript_id "MSTRG.28723.82"; exon_number "13";
chr11	StringTie	exon	16813113	16813166	1000	-	.	gene_id "MSTRG.28723"; transcript_id "MSTRG.28723.82"; exon_number "14";
chr11	StringTie	exon	16816178	16816264	1000	-	.	gene_id "MSTRG.28723"; transcript_id "MSTRG.28723.82"; exon_number "15";
chr11	StringTie	exon	16816800	16817322	1000	-	.	gene_id "MSTRG.28723"; transcript_id "MSTRG.28723.82"; exon_number "16";
chr11	StringTie	exon	16826120	16826590	1000	-	.	gene_id "MSTRG.28723"; transcript_id "MSTRG.28723.82"; exon_number "17";
chr11	StringTie	exon	16841547	16841722	1000	-	.	gene_id "MSTRG.28723"; transcript_id "MSTRG.28723.82"; exon_number "18";
chr11	StringTie	exon	16851191	16851291	1000	-	.	gene_id "MSTRG.28723"; transcript_id "MSTRG.28723.82"; exon_number "19";
chr11	StringTie	exon	16852283	16852355	1000	-	.	gene_id "MSTRG.28723"; transcript_id "MSTRG.28723.82"; exon_number "20";
chr11	StringTie	exon	16854889	16854993	1000	-	.	gene_id "MSTRG.28723"; transcript_id "MSTRG.28723.82"; exon_number "21";
chr11	StringTie	exon	16855803	16855914	1000	-	.	gene_id "MSTRG.28723"; transcript_id "MSTRG.28723.82"; exon_number "22";
chr11	StringTie	exon	16871099	16871182	1000	-	.	gene_id "MSTRG.28723"; transcript_id "MSTRG.28723.82"; exon_number "23";
chr11	StringTie	exon	16890643	16890683	1000	-	.	gene_id "MSTRG.28723"; transcript_id "MSTRG.28723.82"; exon_number "24";
chr11	StringTie	exon	16894401	16894753	1000	-	.	gene_id "MSTRG.28723"; transcript_id "MSTRG.28723.82"; exon_number "25";
chr11	StringTie	transcript	16777217	16871642	1000	-	.	gene_id "MSTRG.28723"; transcript_id "MSTRG.28723.83";
chr11	StringTie	exon	16777217	16779020	1000	-	.	gene_id "MSTRG.28723"; transcript_id "MSTRG.28723.83"; exon_number "1";
chr11	StringTie	exon	16780942	16781052	1000	-	.	gene_id "MSTRG.28723"; transcript_id "MSTRG.28723.83"; exon_number "2";
chr11	StringTie	exon	16782754	16782896	1000	-	.	gene_id "MSTRG.28723"; transcript_id "MSTRG.28723.83"; exon_number "3";
chr11	StringTie	exon	16783700	16783833	1000	-	.	gene_id "MSTRG.28723"; transcript_id "MSTRG.28723.83"; exon_number "4";
chr11	StringTie	exon	16786229	16786387	1000	-	.	gene_id "MSTRG.28723"; transcript_id "MSTRG.28723.83"; exon_number "5";
chr11	StringTie	exon	16789096	16789296	1000	-	.	gene_id "MSTRG.28723"; transcript_id "MSTRG.28723.83"; exon_number "6";
chr11	StringTie	exon	16789775	16789878	1000	-	.	gene_id "MSTRG.28723"; transcript_id "MSTRG.28723.83"; exon_number "7";
chr11	StringTie	exon	16790798	16790915	1000	-	.	gene_id "MSTRG.28723"; transcript_id "MSTRG.28723.83"; exon_number "8";
chr11	StringTie	exon	16791011	16791202	1000	-	.	gene_id "MSTRG.28723"; transcript_id "MSTRG.28723.83"; exon_number "9";
chr11	StringTie	exon	16794488	16794714	1000	-	.	gene_id "MSTRG.28723"; transcript_id "MSTRG.28723.83"; exon_number "10";
chr11	StringTie	exon	16794910	16795018	1000	-	.	gene_id "MSTRG.28723"; transcript_id "MSTRG.28723.83"; exon_number "11";
chr11	StringTie	exon	16800974	16801075	1000	-	.	gene_id "MSTRG.28723"; transcript_id "MSTRG.28723.83"; exon_number "12";
chr11	StringTie	exon	16801668	16801817	1000	-	.	gene_id "MSTRG.28723"; transcript_id "MSTRG.28723.83"; exon_number "13";
chr11	StringTie	exon	16802972	16803052	1000	-	.	gene_id "MSTRG.28723"; transcript_id "MSTRG.28723.83"; exon_number "14";
chr11	StringTie	exon	16803227	16803295	1000	-	.	gene_id "MSTRG.28723"; transcript_id "MSTRG.28723.83"; exon_number "15";
chr11	StringTie	exon	16813113	16813166	1000	-	.	gene_id "MSTRG.28723"; transcript_id "MSTRG.28723.83"; exon_number "16";
chr11	StringTie	exon	16816178	16816264	1000	-	.	gene_id "MSTRG.28723"; transcript_id "MSTRG.28723.83"; exon_number "17";
chr11	StringTie	exon	16816800	16817322	1000	-	.	gene_id "MSTRG.28723"; transcript_id "MSTRG.28723.83"; exon_number "18";
chr11	StringTie	exon	16826120	16826590	1000	-	.	gene_id "MSTRG.28723"; transcript_id "MSTRG.28723.83"; exon_number "19";
chr11	StringTie	exon	16841547	16841722	1000	-	.	gene_id "MSTRG.28723"; transcript_id "MSTRG.28723.83"; exon_number "20";
chr11	StringTie	exon	16851191	16851291	1000	-	.	gene_id "MSTRG.28723"; transcript_id "MSTRG.28723.83"; exon_number "21";
chr11	StringTie	exon	16852283	16852355	1000	-	.	gene_id "MSTRG.28723"; transcript_id "MSTRG.28723.83"; exon_number "22";
chr11	StringTie	exon	16854889	16854993	1000	-	.	gene_id "MSTRG.28723"; transcript_id "MSTRG.28723.83"; exon_number "23";
chr11	StringTie	exon	16855803	16855914	1000	-	.	gene_id "MSTRG.28723"; transcript_id "MSTRG.28723.83"; exon_number "24";
chr11	StringTie	exon	16871099	16871182	1000	-	.	gene_id "MSTRG.28723"; transcript_id "MSTRG.28723.83"; exon_number "25";
chr11	StringTie	exon	16871618	16871642	1000	-	.	gene_id "MSTRG.28723"; transcript_id "MSTRG.28723.83"; exon_number "26";
chr11	StringTie	transcript	16777217	16881594	1000	-	.	gene_id "MSTRG.28723"; transcript_id "MSTRG.28723.84";
chr11	StringTie	exon	16777217	16779020	1000	-	.	gene_id "MSTRG.28723"; transcript_id "MSTRG.28723.84"; exon_number "1";
chr11	StringTie	exon	16780942	16781052	1000	-	.	gene_id "MSTRG.28723"; transcript_id "MSTRG.28723.84"; exon_number "2";
chr11	StringTie	exon	16782754	16782896	1000	-	.	gene_id "MSTRG.28723"; transcript_id "MSTRG.28723.84"; exon_number "3";
chr11	StringTie	exon	16783700	16783833	1000	-	.	gene_id "MSTRG.28723"; transcript_id "MSTRG.28723.84"; exon_number "4";
chr11	StringTie	exon	16786229	16786387	1000	-	.	gene_id "MSTRG.28723"; transcript_id "MSTRG.28723.84"; exon_number "5";
chr11	StringTie	exon	16789096	16789296	1000	-	.	gene_id "MSTRG.28723"; transcript_id "MSTRG.28723.84"; exon_number "6";
chr11	StringTie	exon	16789775	16789878	1000	-	.	gene_id "MSTRG.28723"; transcript_id "MSTRG.28723.84"; exon_number "7";
chr11	StringTie	exon	16790798	16790915	1000	-	.	gene_id "MSTRG.28723"; transcript_id "MSTRG.28723.84"; exon_number "8";
chr11	StringTie	exon	16791011	16791202	1000	-	.	gene_id "MSTRG.28723"; transcript_id "MSTRG.28723.84"; exon_number "9";
chr11	StringTie	exon	16794488	16794714	1000	-	.	gene_id "MSTRG.28723"; transcript_id "MSTRG.28723.84"; exon_number "10";
chr11	StringTie	exon	16794910	16795018	1000	-	.	gene_id "MSTRG.28723"; transcript_id "MSTRG.28723.84"; exon_number "11";
chr11	StringTie	exon	16800974	16801075	1000	-	.	gene_id "MSTRG.28723"; transcript_id "MSTRG.28723.84"; exon_number "12";
chr11	StringTie	exon	16801668	16801817	1000	-	.	gene_id "MSTRG.28723"; transcript_id "MSTRG.28723.84"; exon_number "13";
chr11	StringTie	exon	16802972	16803052	1000	-	.	gene_id "MSTRG.28723"; transcript_id "MSTRG.28723.84"; exon_number "14";
chr11	StringTie	exon	16803227	16803295	1000	-	.	gene_id "MSTRG.28723"; transcript_id "MSTRG.28723.84"; exon_number "15";
chr11	StringTie	exon	16807144	16807224	1000	-	.	gene_id "MSTRG.28723"; transcript_id "MSTRG.28723.84"; exon_number "16";
chr11	StringTie	exon	16813113	16813166	1000	-	.	gene_id "MSTRG.28723"; transcript_id "MSTRG.28723.84"; exon_number "17";
chr11	StringTie	exon	16816178	16816264	1000	-	.	gene_id "MSTRG.28723"; transcript_id "MSTRG.28723.84"; exon_number "18";
chr11	StringTie	exon	16816800	16817322	1000	-	.	gene_id "MSTRG.28723"; transcript_id "MSTRG.28723.84"; exon_number "19";
chr11	StringTie	exon	16826120	16826590	1000	-	.	gene_id "MSTRG.28723"; transcript_id "MSTRG.28723.84"; exon_number "20";
chr11	StringTie	exon	16841547	16841722	1000	-	.	gene_id "MSTRG.28723"; transcript_id "MSTRG.28723.84"; exon_number "21";
chr11	StringTie	exon	16851191	16851291	1000	-	.	gene_id "MSTRG.28723"; transcript_id "MSTRG.28723.84"; exon_number "22";
chr11	StringTie	exon	16852283	16852355	1000	-	.	gene_id "MSTRG.28723"; transcript_id "MSTRG.28723.84"; exon_number "23";
chr11	StringTie	exon	16854889	16854993	1000	-	.	gene_id "MSTRG.28723"; transcript_id "MSTRG.28723.84"; exon_number "24";
chr11	StringTie	exon	16855803	16855914	1000	-	.	gene_id "MSTRG.28723"; transcript_id "MSTRG.28723.84"; exon_number "25";
chr11	StringTie	exon	16871099	16871182	1000	-	.	gene_id "MSTRG.28723"; transcript_id "MSTRG.28723.84"; exon_number "26";
chr11	StringTie	exon	16881284	16881594	1000	-	.	gene_id "MSTRG.28723"; transcript_id "MSTRG.28723.84"; exon_number "27";
chr11	StringTie	transcript	16777227	16878634	1000	-	.	gene_id "MSTRG.28723"; transcript_id "MSTRG.28723.85";
chr11	StringTie	exon	16777227	16779020	1000	-	.	gene_id "MSTRG.28723"; transcript_id "MSTRG.28723.85"; exon_number "1";
chr11	StringTie	exon	16780942	16781052	1000	-	.	gene_id "MSTRG.28723"; transcript_id "MSTRG.28723.85"; exon_number "2";
chr11	StringTie	exon	16782754	16783833	1000	-	.	gene_id "MSTRG.28723"; transcript_id "MSTRG.28723.85"; exon_number "3";
chr11	StringTie	exon	16786229	16789296	1000	-	.	gene_id "MSTRG.28723"; transcript_id "MSTRG.28723.85"; exon_number "4";
chr11	StringTie	exon	16789775	16789878	1000	-	.	gene_id "MSTRG.28723"; transcript_id "MSTRG.28723.85"; exon_number "5";
chr11	StringTie	exon	16790798	16790915	1000	-	.	gene_id "MSTRG.28723"; transcript_id "MSTRG.28723.85"; exon_number "6";
chr11	StringTie	exon	16791011	16791199	1000	-	.	gene_id "MSTRG.28723"; transcript_id "MSTRG.28723.85"; exon_number "7";
chr11	StringTie	exon	16794488	16794714	1000	-	.	gene_id "MSTRG.28723"; transcript_id "MSTRG.28723.85"; exon_number "8";
chr11	StringTie	exon	16794910	16795018	1000	-	.	gene_id "MSTRG.28723"; transcript_id "MSTRG.28723.85"; exon_number "9";
chr11	StringTie	exon	16800974	16801075	1000	-	.	gene_id "MSTRG.28723"; transcript_id "MSTRG.28723.85"; exon_number "10";
chr11	StringTie	exon	16801668	16801817	1000	-	.	gene_id "MSTRG.28723"; transcript_id "MSTRG.28723.85"; exon_number "11";
chr11	StringTie	exon	16802972	16803052	1000	-	.	gene_id "MSTRG.28723"; transcript_id "MSTRG.28723.85"; exon_number "12";
chr11	StringTie	exon	16803227	16803295	1000	-	.	gene_id "MSTRG.28723"; transcript_id "MSTRG.28723.85"; exon_number "13";
chr11	StringTie	exon	16813113	16813166	1000	-	.	gene_id "MSTRG.28723"; transcript_id "MSTRG.28723.85"; exon_number "14";
chr11	StringTie	exon	16816178	16816264	1000	-	.	gene_id "MSTRG.28723"; transcript_id "MSTRG.28723.85"; exon_number "15";
chr11	StringTie	exon	16816800	16817322	1000	-	.	gene_id "MSTRG.28723"; transcript_id "MSTRG.28723.85"; exon_number "16";
chr11	StringTie	exon	16826120	16826590	1000	-	.	gene_id "MSTRG.28723"; transcript_id "MSTRG.28723.85"; exon_number "17";
chr11	StringTie	exon	16841547	16841722	1000	-	.	gene_id "MSTRG.28723"; transcript_id "MSTRG.28723.85"; exon_number "18";
chr11	StringTie	exon	16851191	16851291	1000	-	.	gene_id "MSTRG.28723"; transcript_id "MSTRG.28723.85"; exon_number "19";
chr11	StringTie	exon	16852283	16852355	1000	-	.	gene_id "MSTRG.28723"; transcript_id "MSTRG.28723.85"; exon_number "20";
chr11	StringTie	exon	16854889	16854993	1000	-	.	gene_id "MSTRG.28723"; transcript_id "MSTRG.28723.85"; exon_number "21";
chr11	StringTie	exon	16855803	16855914	1000	-	.	gene_id "MSTRG.28723"; transcript_id "MSTRG.28723.85"; exon_number "22";
chr11	StringTie	exon	16871099	16871182	1000	-	.	gene_id "MSTRG.28723"; transcript_id "MSTRG.28723.85"; exon_number "23";
chr11	StringTie	exon	16878423	16878634	1000	-	.	gene_id "MSTRG.28723"; transcript_id "MSTRG.28723.85"; exon_number "24";
chr11	StringTie	transcript	16777228	16871421	1000	-	.	gene_id "MSTRG.28723"; transcript_id "MSTRG.28723.86";
chr11	StringTie	exon	16777228	16779020	1000	-	.	gene_id "MSTRG.28723"; transcript_id "MSTRG.28723.86"; exon_number "1";
chr11	StringTie	exon	16782754	16782896	1000	-	.	gene_id "MSTRG.28723"; transcript_id "MSTRG.28723.86"; exon_number "2";
chr11	StringTie	exon	16783700	16783833	1000	-	.	gene_id "MSTRG.28723"; transcript_id "MSTRG.28723.86"; exon_number "3";
chr11	StringTie	exon	16786229	16786387	1000	-	.	gene_id "MSTRG.28723"; transcript_id "MSTRG.28723.86"; exon_number "4";
chr11	StringTie	exon	16787110	16789296	1000	-	.	gene_id "MSTRG.28723"; transcript_id "MSTRG.28723.86"; exon_number "5";
chr11	StringTie	exon	16789775	16789878	1000	-	.	gene_id "MSTRG.28723"; transcript_id "MSTRG.28723.86"; exon_number "6";
chr11	StringTie	exon	16790798	16790915	1000	-	.	gene_id "MSTRG.28723"; transcript_id "MSTRG.28723.86"; exon_number "7";
chr11	StringTie	exon	16791011	16791202	1000	-	.	gene_id "MSTRG.28723"; transcript_id "MSTRG.28723.86"; exon_number "8";
chr11	StringTie	exon	16794488	16794714	1000	-	.	gene_id "MSTRG.28723"; transcript_id "MSTRG.28723.86"; exon_number "9";
chr11	StringTie	exon	16794910	16795018	1000	-	.	gene_id "MSTRG.28723"; transcript_id "MSTRG.28723.86"; exon_number "10";
chr11	StringTie	exon	16800974	16801075	1000	-	.	gene_id "MSTRG.28723"; transcript_id "MSTRG.28723.86"; exon_number "11";
chr11	StringTie	exon	16801668	16801817	1000	-	.	gene_id "MSTRG.28723"; transcript_id "MSTRG.28723.86"; exon_number "12";
chr11	StringTie	exon	16802972	16803052	1000	-	.	gene_id "MSTRG.28723"; transcript_id "MSTRG.28723.86"; exon_number "13";
chr11	StringTie	exon	16803227	16803295	1000	-	.	gene_id "MSTRG.28723"; transcript_id "MSTRG.28723.86"; exon_number "14";
chr11	StringTie	exon	16813113	16813166	1000	-	.	gene_id "MSTRG.28723"; transcript_id "MSTRG.28723.86"; exon_number "15";
chr11	StringTie	exon	16816178	16816264	1000	-	.	gene_id "MSTRG.28723"; transcript_id "MSTRG.28723.86"; exon_number "16";
chr11	StringTie	exon	16816800	16817322	1000	-	.	gene_id "MSTRG.28723"; transcript_id "MSTRG.28723.86"; exon_number "17";
chr11	StringTie	exon	16826120	16826590	1000	-	.	gene_id "MSTRG.28723"; transcript_id "MSTRG.28723.86"; exon_number "18";
chr11	StringTie	exon	16841547	16841722	1000	-	.	gene_id "MSTRG.28723"; transcript_id "MSTRG.28723.86"; exon_number "19";
chr11	StringTie	exon	16851191	16851291	1000	-	.	gene_id "MSTRG.28723"; transcript_id "MSTRG.28723.86"; exon_number "20";
chr11	StringTie	exon	16852283	16852355	1000	-	.	gene_id "MSTRG.28723"; transcript_id "MSTRG.28723.86"; exon_number "21";
chr11	StringTie	exon	16854889	16854993	1000	-	.	gene_id "MSTRG.28723"; transcript_id "MSTRG.28723.86"; exon_number "22";
chr11	StringTie	exon	16855803	16855914	1000	-	.	gene_id "MSTRG.28723"; transcript_id "MSTRG.28723.86"; exon_number "23";
chr11	StringTie	exon	16871099	16871182	1000	-	.	gene_id "MSTRG.28723"; transcript_id "MSTRG.28723.86"; exon_number "24";
chr11	StringTie	exon	16871394	16871421	1000	-	.	gene_id "MSTRG.28723"; transcript_id "MSTRG.28723.86"; exon_number "25";
chr11	StringTie	transcript	16777232	16881471	1000	-	.	gene_id "MSTRG.28723"; transcript_id "MSTRG.28723.87";
chr11	StringTie	exon	16777232	16779020	1000	-	.	gene_id "MSTRG.28723"; transcript_id "MSTRG.28723.87"; exon_number "1";
chr11	StringTie	exon	16782754	16782896	1000	-	.	gene_id "MSTRG.28723"; transcript_id "MSTRG.28723.87"; exon_number "2";
chr11	StringTie	exon	16783700	16783833	1000	-	.	gene_id "MSTRG.28723"; transcript_id "MSTRG.28723.87"; exon_number "3";
chr11	StringTie	exon	16786229	16786387	1000	-	.	gene_id "MSTRG.28723"; transcript_id "MSTRG.28723.87"; exon_number "4";
chr11	StringTie	exon	16789096	16789296	1000	-	.	gene_id "MSTRG.28723"; transcript_id "MSTRG.28723.87"; exon_number "5";
chr11	StringTie	exon	16789775	16789878	1000	-	.	gene_id "MSTRG.28723"; transcript_id "MSTRG.28723.87"; exon_number "6";
chr11	StringTie	exon	16790798	16790915	1000	-	.	gene_id "MSTRG.28723"; transcript_id "MSTRG.28723.87"; exon_number "7";
chr11	StringTie	exon	16791011	16791199	1000	-	.	gene_id "MSTRG.28723"; transcript_id "MSTRG.28723.87"; exon_number "8";
chr11	StringTie	exon	16794488	16794714	1000	-	.	gene_id "MSTRG.28723"; transcript_id "MSTRG.28723.87"; exon_number "9";
chr11	StringTie	exon	16794910	16795018	1000	-	.	gene_id "MSTRG.28723"; transcript_id "MSTRG.28723.87"; exon_number "10";
chr11	StringTie	exon	16800974	16801075	1000	-	.	gene_id "MSTRG.28723"; transcript_id "MSTRG.28723.87"; exon_number "11";
chr11	StringTie	exon	16801668	16801817	1000	-	.	gene_id "MSTRG.28723"; transcript_id "MSTRG.28723.87"; exon_number "12";
chr11	StringTie	exon	16802972	16803052	1000	-	.	gene_id "MSTRG.28723"; transcript_id "MSTRG.28723.87"; exon_number "13";
chr11	StringTie	exon	16803227	16803295	1000	-	.	gene_id "MSTRG.28723"; transcript_id "MSTRG.28723.87"; exon_number "14";
chr11	StringTie	exon	16813113	16813166	1000	-	.	gene_id "MSTRG.28723"; transcript_id "MSTRG.28723.87"; exon_number "15";
chr11	StringTie	exon	16816178	16816264	1000	-	.	gene_id "MSTRG.28723"; transcript_id "MSTRG.28723.87"; exon_number "16";
chr11	StringTie	exon	16816800	16817322	1000	-	.	gene_id "MSTRG.28723"; transcript_id "MSTRG.28723.87"; exon_number "17";
chr11	StringTie	exon	16826120	16826590	1000	-	.	gene_id "MSTRG.28723"; transcript_id "MSTRG.28723.87"; exon_number "18";
chr11	StringTie	exon	16841547	16841722	1000	-	.	gene_id "MSTRG.28723"; transcript_id "MSTRG.28723.87"; exon_number "19";
chr11	StringTie	exon	16851191	16851287	1000	-	.	gene_id "MSTRG.28723"; transcript_id "MSTRG.28723.87"; exon_number "20";
chr11	StringTie	exon	16852283	16852355	1000	-	.	gene_id "MSTRG.28723"; transcript_id "MSTRG.28723.87"; exon_number "21";
chr11	StringTie	exon	16854889	16854993	1000	-	.	gene_id "MSTRG.28723"; transcript_id "MSTRG.28723.87"; exon_number "22";
chr11	StringTie	exon	16855803	16855914	1000	-	.	gene_id "MSTRG.28723"; transcript_id "MSTRG.28723.87"; exon_number "23";
chr11	StringTie	exon	16871099	16871182	1000	-	.	gene_id "MSTRG.28723"; transcript_id "MSTRG.28723.87"; exon_number "24";
chr11	StringTie	exon	16881284	16881471	1000	-	.	gene_id "MSTRG.28723"; transcript_id "MSTRG.28723.87"; exon_number "25";
chr11	StringTie	transcript	16777234	16872054	1000	-	.	gene_id "MSTRG.28723"; transcript_id "MSTRG.28723.88";
chr11	StringTie	exon	16777234	16779020	1000	-	.	gene_id "MSTRG.28723"; transcript_id "MSTRG.28723.88"; exon_number "1";
chr11	StringTie	exon	16782754	16782896	1000	-	.	gene_id "MSTRG.28723"; transcript_id "MSTRG.28723.88"; exon_number "2";
chr11	StringTie	exon	16783700	16783833	1000	-	.	gene_id "MSTRG.28723"; transcript_id "MSTRG.28723.88"; exon_number "3";
chr11	StringTie	exon	16786229	16786387	1000	-	.	gene_id "MSTRG.28723"; transcript_id "MSTRG.28723.88"; exon_number "4";
chr11	StringTie	exon	16789096	16789296	1000	-	.	gene_id "MSTRG.28723"; transcript_id "MSTRG.28723.88"; exon_number "5";
chr11	StringTie	exon	16789775	16789878	1000	-	.	gene_id "MSTRG.28723"; transcript_id "MSTRG.28723.88"; exon_number "6";
chr11	StringTie	exon	16790798	16790915	1000	-	.	gene_id "MSTRG.28723"; transcript_id "MSTRG.28723.88"; exon_number "7";
chr11	StringTie	exon	16791011	16791202	1000	-	.	gene_id "MSTRG.28723"; transcript_id "MSTRG.28723.88"; exon_number "8";
chr11	StringTie	exon	16794488	16794714	1000	-	.	gene_id "MSTRG.28723"; transcript_id "MSTRG.28723.88"; exon_number "9";
chr11	StringTie	exon	16794910	16795018	1000	-	.	gene_id "MSTRG.28723"; transcript_id "MSTRG.28723.88"; exon_number "10";
chr11	StringTie	exon	16800974	16801075	1000	-	.	gene_id "MSTRG.28723"; transcript_id "MSTRG.28723.88"; exon_number "11";
chr11	StringTie	exon	16801668	16801817	1000	-	.	gene_id "MSTRG.28723"; transcript_id "MSTRG.28723.88"; exon_number "12";
chr11	StringTie	exon	16802972	16803052	1000	-	.	gene_id "MSTRG.28723"; transcript_id "MSTRG.28723.88"; exon_number "13";
chr11	StringTie	exon	16803227	16803295	1000	-	.	gene_id "MSTRG.28723"; transcript_id "MSTRG.28723.88"; exon_number "14";
chr11	StringTie	exon	16813113	16813166	1000	-	.	gene_id "MSTRG.28723"; transcript_id "MSTRG.28723.88"; exon_number "15";
chr11	StringTie	exon	16816178	16816264	1000	-	.	gene_id "MSTRG.28723"; transcript_id "MSTRG.28723.88"; exon_number "16";
chr11	StringTie	exon	16816800	16817322	1000	-	.	gene_id "MSTRG.28723"; transcript_id "MSTRG.28723.88"; exon_number "17";
chr11	StringTie	exon	16826120	16826590	1000	-	.	gene_id "MSTRG.28723"; transcript_id "MSTRG.28723.88"; exon_number "18";
chr11	StringTie	exon	16841547	16841722	1000	-	.	gene_id "MSTRG.28723"; transcript_id "MSTRG.28723.88"; exon_number "19";
chr11	StringTie	exon	16851191	16851291	1000	-	.	gene_id "MSTRG.28723"; transcript_id "MSTRG.28723.88"; exon_number "20";
chr11	StringTie	exon	16852283	16852355	1000	-	.	gene_id "MSTRG.28723"; transcript_id "MSTRG.28723.88"; exon_number "21";
chr11	StringTie	exon	16854889	16854993	1000	-	.	gene_id "MSTRG.28723"; transcript_id "MSTRG.28723.88"; exon_number "22";
chr11	StringTie	exon	16855803	16855914	1000	-	.	gene_id "MSTRG.28723"; transcript_id "MSTRG.28723.88"; exon_number "23";
chr11	StringTie	exon	16871099	16871182	1000	-	.	gene_id "MSTRG.28723"; transcript_id "MSTRG.28723.88"; exon_number "24";
chr11	StringTie	exon	16871618	16872054	1000	-	.	gene_id "MSTRG.28723"; transcript_id "MSTRG.28723.88"; exon_number "25";
chr11	StringTie	transcript	16777235	17014412	1000	-	.	gene_id "MSTRG.28723"; transcript_id "MSTRG.28723.89";
chr11	StringTie	exon	16777235	16779020	1000	-	.	gene_id "MSTRG.28723"; transcript_id "MSTRG.28723.89"; exon_number "1";
chr11	StringTie	exon	16782754	16782896	1000	-	.	gene_id "MSTRG.28723"; transcript_id "MSTRG.28723.89"; exon_number "2";
chr11	StringTie	exon	16783700	16783833	1000	-	.	gene_id "MSTRG.28723"; transcript_id "MSTRG.28723.89"; exon_number "3";
chr11	StringTie	exon	16786229	16786387	1000	-	.	gene_id "MSTRG.28723"; transcript_id "MSTRG.28723.89"; exon_number "4";
chr11	StringTie	exon	16789096	16789296	1000	-	.	gene_id "MSTRG.28723"; transcript_id "MSTRG.28723.89"; exon_number "5";
chr11	StringTie	exon	16789775	16789869	1000	-	.	gene_id "MSTRG.28723"; transcript_id "MSTRG.28723.89"; exon_number "6";
chr11	StringTie	exon	17014143	17014201	1000	-	.	gene_id "MSTRG.28723"; transcript_id "MSTRG.28723.89"; exon_number "7";
chr11	StringTie	exon	17014316	17014412	1000	-	.	gene_id "MSTRG.28723"; transcript_id "MSTRG.28723.89"; exon_number "8";
chr11	StringTie	transcript	16776450	17014462	1000	-	.	gene_id "MSTRG.28723"; transcript_id "MSTRG.28723.9";
chr11	StringTie	exon	16776450	16779020	1000	-	.	gene_id "MSTRG.28723"; transcript_id "MSTRG.28723.9"; exon_number "1";
chr11	StringTie	exon	16782754	16782896	1000	-	.	gene_id "MSTRG.28723"; transcript_id "MSTRG.28723.9"; exon_number "2";
chr11	StringTie	exon	16783700	16783833	1000	-	.	gene_id "MSTRG.28723"; transcript_id "MSTRG.28723.9"; exon_number "3";
chr11	StringTie	exon	16786229	16786387	1000	-	.	gene_id "MSTRG.28723"; transcript_id "MSTRG.28723.9"; exon_number "4";
chr11	StringTie	exon	16789096	16789296	1000	-	.	gene_id "MSTRG.28723"; transcript_id "MSTRG.28723.9"; exon_number "5";
chr11	StringTie	exon	16789775	16789878	1000	-	.	gene_id "MSTRG.28723"; transcript_id "MSTRG.28723.9"; exon_number "6";
chr11	StringTie	exon	16790798	16790915	1000	-	.	gene_id "MSTRG.28723"; transcript_id "MSTRG.28723.9"; exon_number "7";
chr11	StringTie	exon	16791011	16791202	1000	-	.	gene_id "MSTRG.28723"; transcript_id "MSTRG.28723.9"; exon_number "8";
chr11	StringTie	exon	16794488	16794714	1000	-	.	gene_id "MSTRG.28723"; transcript_id "MSTRG.28723.9"; exon_number "9";
chr11	StringTie	exon	16794910	16795018	1000	-	.	gene_id "MSTRG.28723"; transcript_id "MSTRG.28723.9"; exon_number "10";
chr11	StringTie	exon	16800974	16801075	1000	-	.	gene_id "MSTRG.28723"; transcript_id "MSTRG.28723.9"; exon_number "11";
chr11	StringTie	exon	16801668	16801817	1000	-	.	gene_id "MSTRG.28723"; transcript_id "MSTRG.28723.9"; exon_number "12";
chr11	StringTie	exon	16802972	16803052	1000	-	.	gene_id "MSTRG.28723"; transcript_id "MSTRG.28723.9"; exon_number "13";
chr11	StringTie	exon	16803227	16803295	1000	-	.	gene_id "MSTRG.28723"; transcript_id "MSTRG.28723.9"; exon_number "14";
chr11	StringTie	exon	16813113	16813166	1000	-	.	gene_id "MSTRG.28723"; transcript_id "MSTRG.28723.9"; exon_number "15";
chr11	StringTie	exon	16816178	16816264	1000	-	.	gene_id "MSTRG.28723"; transcript_id "MSTRG.28723.9"; exon_number "16";
chr11	StringTie	exon	16816800	16817322	1000	-	.	gene_id "MSTRG.28723"; transcript_id "MSTRG.28723.9"; exon_number "17";
chr11	StringTie	exon	16826120	16826590	1000	-	.	gene_id "MSTRG.28723"; transcript_id "MSTRG.28723.9"; exon_number "18";
chr11	StringTie	exon	16841547	16841722	1000	-	.	gene_id "MSTRG.28723"; transcript_id "MSTRG.28723.9"; exon_number "19";
chr11	StringTie	exon	16851191	16851291	1000	-	.	gene_id "MSTRG.28723"; transcript_id "MSTRG.28723.9"; exon_number "20";
chr11	StringTie	exon	16852283	16852355	1000	-	.	gene_id "MSTRG.28723"; transcript_id "MSTRG.28723.9"; exon_number "21";
chr11	StringTie	exon	16854889	16854993	1000	-	.	gene_id "MSTRG.28723"; transcript_id "MSTRG.28723.9"; exon_number "22";
chr11	StringTie	exon	16855803	16855914	1000	-	.	gene_id "MSTRG.28723"; transcript_id "MSTRG.28723.9"; exon_number "23";
chr11	StringTie	exon	16871099	16871182	1000	-	.	gene_id "MSTRG.28723"; transcript_id "MSTRG.28723.9"; exon_number "24";
chr11	StringTie	exon	16890643	16890683	1000	-	.	gene_id "MSTRG.28723"; transcript_id "MSTRG.28723.9"; exon_number "25";
chr11	StringTie	exon	16992631	17011390	1000	-	.	gene_id "MSTRG.28723"; transcript_id "MSTRG.28723.9"; exon_number "26";
chr11	StringTie	exon	17013652	17014046	1000	-	.	gene_id "MSTRG.28723"; transcript_id "MSTRG.28723.9"; exon_number "27";
chr11	StringTie	exon	17014125	17014201	1000	-	.	gene_id "MSTRG.28723"; transcript_id "MSTRG.28723.9"; exon_number "28";
chr11	StringTie	exon	17014316	17014462	1000	-	.	gene_id "MSTRG.28723"; transcript_id "MSTRG.28723.9"; exon_number "29";
chr11	StringTie	transcript	16777242	16871662	1000	-	.	gene_id "MSTRG.28723"; transcript_id "MSTRG.28723.90";
chr11	StringTie	exon	16777242	16779020	1000	-	.	gene_id "MSTRG.28723"; transcript_id "MSTRG.28723.90"; exon_number "1";
chr11	StringTie	exon	16780942	16781052	1000	-	.	gene_id "MSTRG.28723"; transcript_id "MSTRG.28723.90"; exon_number "2";
chr11	StringTie	exon	16782754	16782896	1000	-	.	gene_id "MSTRG.28723"; transcript_id "MSTRG.28723.90"; exon_number "3";
chr11	StringTie	exon	16783700	16783833	1000	-	.	gene_id "MSTRG.28723"; transcript_id "MSTRG.28723.90"; exon_number "4";
chr11	StringTie	exon	16786229	16786387	1000	-	.	gene_id "MSTRG.28723"; transcript_id "MSTRG.28723.90"; exon_number "5";
chr11	StringTie	exon	16787110	16789296	1000	-	.	gene_id "MSTRG.28723"; transcript_id "MSTRG.28723.90"; exon_number "6";
chr11	StringTie	exon	16789775	16789878	1000	-	.	gene_id "MSTRG.28723"; transcript_id "MSTRG.28723.90"; exon_number "7";
chr11	StringTie	exon	16790798	16790915	1000	-	.	gene_id "MSTRG.28723"; transcript_id "MSTRG.28723.90"; exon_number "8";
chr11	StringTie	exon	16791011	16791199	1000	-	.	gene_id "MSTRG.28723"; transcript_id "MSTRG.28723.90"; exon_number "9";
chr11	StringTie	exon	16794488	16794714	1000	-	.	gene_id "MSTRG.28723"; transcript_id "MSTRG.28723.90"; exon_number "10";
chr11	StringTie	exon	16794910	16795018	1000	-	.	gene_id "MSTRG.28723"; transcript_id "MSTRG.28723.90"; exon_number "11";
chr11	StringTie	exon	16800974	16801075	1000	-	.	gene_id "MSTRG.28723"; transcript_id "MSTRG.28723.90"; exon_number "12";
chr11	StringTie	exon	16801668	16801817	1000	-	.	gene_id "MSTRG.28723"; transcript_id "MSTRG.28723.90"; exon_number "13";
chr11	StringTie	exon	16802972	16803052	1000	-	.	gene_id "MSTRG.28723"; transcript_id "MSTRG.28723.90"; exon_number "14";
chr11	StringTie	exon	16803227	16803295	1000	-	.	gene_id "MSTRG.28723"; transcript_id "MSTRG.28723.90"; exon_number "15";
chr11	StringTie	exon	16813113	16813166	1000	-	.	gene_id "MSTRG.28723"; transcript_id "MSTRG.28723.90"; exon_number "16";
chr11	StringTie	exon	16816178	16816264	1000	-	.	gene_id "MSTRG.28723"; transcript_id "MSTRG.28723.90"; exon_number "17";
chr11	StringTie	exon	16816800	16817322	1000	-	.	gene_id "MSTRG.28723"; transcript_id "MSTRG.28723.90"; exon_number "18";
chr11	StringTie	exon	16826120	16826590	1000	-	.	gene_id "MSTRG.28723"; transcript_id "MSTRG.28723.90"; exon_number "19";
chr11	StringTie	exon	16841547	16841722	1000	-	.	gene_id "MSTRG.28723"; transcript_id "MSTRG.28723.90"; exon_number "20";
chr11	StringTie	exon	16851191	16851291	1000	-	.	gene_id "MSTRG.28723"; transcript_id "MSTRG.28723.90"; exon_number "21";
chr11	StringTie	exon	16852283	16852355	1000	-	.	gene_id "MSTRG.28723"; transcript_id "MSTRG.28723.90"; exon_number "22";
chr11	StringTie	exon	16854889	16854993	1000	-	.	gene_id "MSTRG.28723"; transcript_id "MSTRG.28723.90"; exon_number "23";
chr11	StringTie	exon	16855803	16855914	1000	-	.	gene_id "MSTRG.28723"; transcript_id "MSTRG.28723.90"; exon_number "24";
chr11	StringTie	exon	16871099	16871182	1000	-	.	gene_id "MSTRG.28723"; transcript_id "MSTRG.28723.90"; exon_number "25";
chr11	StringTie	exon	16871618	16871662	1000	-	.	gene_id "MSTRG.28723"; transcript_id "MSTRG.28723.90"; exon_number "26";
chr11	StringTie	transcript	16777251	16871184	1000	-	.	gene_id "MSTRG.28723"; transcript_id "MSTRG.28723.91";
chr11	StringTie	exon	16777251	16779020	1000	-	.	gene_id "MSTRG.28723"; transcript_id "MSTRG.28723.91"; exon_number "1";
chr11	StringTie	exon	16780942	16781052	1000	-	.	gene_id "MSTRG.28723"; transcript_id "MSTRG.28723.91"; exon_number "2";
chr11	StringTie	exon	16782754	16782896	1000	-	.	gene_id "MSTRG.28723"; transcript_id "MSTRG.28723.91"; exon_number "3";
chr11	StringTie	exon	16783700	16783833	1000	-	.	gene_id "MSTRG.28723"; transcript_id "MSTRG.28723.91"; exon_number "4";
chr11	StringTie	exon	16786229	16786387	1000	-	.	gene_id "MSTRG.28723"; transcript_id "MSTRG.28723.91"; exon_number "5";
chr11	StringTie	exon	16789096	16789296	1000	-	.	gene_id "MSTRG.28723"; transcript_id "MSTRG.28723.91"; exon_number "6";
chr11	StringTie	exon	16789775	16789878	1000	-	.	gene_id "MSTRG.28723"; transcript_id "MSTRG.28723.91"; exon_number "7";
chr11	StringTie	exon	16790798	16790915	1000	-	.	gene_id "MSTRG.28723"; transcript_id "MSTRG.28723.91"; exon_number "8";
chr11	StringTie	exon	16791011	16791202	1000	-	.	gene_id "MSTRG.28723"; transcript_id "MSTRG.28723.91"; exon_number "9";
chr11	StringTie	exon	16794488	16794714	1000	-	.	gene_id "MSTRG.28723"; transcript_id "MSTRG.28723.91"; exon_number "10";
chr11	StringTie	exon	16794910	16795018	1000	-	.	gene_id "MSTRG.28723"; transcript_id "MSTRG.28723.91"; exon_number "11";
chr11	StringTie	exon	16800974	16801075	1000	-	.	gene_id "MSTRG.28723"; transcript_id "MSTRG.28723.91"; exon_number "12";
chr11	StringTie	exon	16801668	16801817	1000	-	.	gene_id "MSTRG.28723"; transcript_id "MSTRG.28723.91"; exon_number "13";
chr11	StringTie	exon	16802972	16803052	1000	-	.	gene_id "MSTRG.28723"; transcript_id "MSTRG.28723.91"; exon_number "14";
chr11	StringTie	exon	16803227	16803295	1000	-	.	gene_id "MSTRG.28723"; transcript_id "MSTRG.28723.91"; exon_number "15";
chr11	StringTie	exon	16813113	16813166	1000	-	.	gene_id "MSTRG.28723"; transcript_id "MSTRG.28723.91"; exon_number "16";
chr11	StringTie	exon	16816178	16816264	1000	-	.	gene_id "MSTRG.28723"; transcript_id "MSTRG.28723.91"; exon_number "17";
chr11	StringTie	exon	16816800	16817322	1000	-	.	gene_id "MSTRG.28723"; transcript_id "MSTRG.28723.91"; exon_number "18";
chr11	StringTie	exon	16826120	16826590	1000	-	.	gene_id "MSTRG.28723"; transcript_id "MSTRG.28723.91"; exon_number "19";
chr11	StringTie	exon	16841547	16841722	1000	-	.	gene_id "MSTRG.28723"; transcript_id "MSTRG.28723.91"; exon_number "20";
chr11	StringTie	exon	16851191	16851287	1000	-	.	gene_id "MSTRG.28723"; transcript_id "MSTRG.28723.91"; exon_number "21";
chr11	StringTie	exon	16852283	16852355	1000	-	.	gene_id "MSTRG.28723"; transcript_id "MSTRG.28723.91"; exon_number "22";
chr11	StringTie	exon	16854889	16854993	1000	-	.	gene_id "MSTRG.28723"; transcript_id "MSTRG.28723.91"; exon_number "23";
chr11	StringTie	exon	16855803	16855914	1000	-	.	gene_id "MSTRG.28723"; transcript_id "MSTRG.28723.91"; exon_number "24";
chr11	StringTie	exon	16871099	16871184	1000	-	.	gene_id "MSTRG.28723"; transcript_id "MSTRG.28723.91"; exon_number "25";
chr11	StringTie	transcript	16777253	16890672	1000	-	.	gene_id "MSTRG.28723"; transcript_id "MSTRG.28723.92";
chr11	StringTie	exon	16777253	16779020	1000	-	.	gene_id "MSTRG.28723"; transcript_id "MSTRG.28723.92"; exon_number "1";
chr11	StringTie	exon	16782754	16782896	1000	-	.	gene_id "MSTRG.28723"; transcript_id "MSTRG.28723.92"; exon_number "2";
chr11	StringTie	exon	16783700	16783833	1000	-	.	gene_id "MSTRG.28723"; transcript_id "MSTRG.28723.92"; exon_number "3";
chr11	StringTie	exon	16786229	16786387	1000	-	.	gene_id "MSTRG.28723"; transcript_id "MSTRG.28723.92"; exon_number "4";
chr11	StringTie	exon	16787110	16789296	1000	-	.	gene_id "MSTRG.28723"; transcript_id "MSTRG.28723.92"; exon_number "5";
chr11	StringTie	exon	16789775	16789878	1000	-	.	gene_id "MSTRG.28723"; transcript_id "MSTRG.28723.92"; exon_number "6";
chr11	StringTie	exon	16790798	16790915	1000	-	.	gene_id "MSTRG.28723"; transcript_id "MSTRG.28723.92"; exon_number "7";
chr11	StringTie	exon	16791011	16791202	1000	-	.	gene_id "MSTRG.28723"; transcript_id "MSTRG.28723.92"; exon_number "8";
chr11	StringTie	exon	16794488	16794714	1000	-	.	gene_id "MSTRG.28723"; transcript_id "MSTRG.28723.92"; exon_number "9";
chr11	StringTie	exon	16794910	16795018	1000	-	.	gene_id "MSTRG.28723"; transcript_id "MSTRG.28723.92"; exon_number "10";
chr11	StringTie	exon	16800974	16801075	1000	-	.	gene_id "MSTRG.28723"; transcript_id "MSTRG.28723.92"; exon_number "11";
chr11	StringTie	exon	16801668	16801817	1000	-	.	gene_id "MSTRG.28723"; transcript_id "MSTRG.28723.92"; exon_number "12";
chr11	StringTie	exon	16802972	16803052	1000	-	.	gene_id "MSTRG.28723"; transcript_id "MSTRG.28723.92"; exon_number "13";
chr11	StringTie	exon	16803227	16803295	1000	-	.	gene_id "MSTRG.28723"; transcript_id "MSTRG.28723.92"; exon_number "14";
chr11	StringTie	exon	16813113	16813166	1000	-	.	gene_id "MSTRG.28723"; transcript_id "MSTRG.28723.92"; exon_number "15";
chr11	StringTie	exon	16816178	16816264	1000	-	.	gene_id "MSTRG.28723"; transcript_id "MSTRG.28723.92"; exon_number "16";
chr11	StringTie	exon	16816800	16817322	1000	-	.	gene_id "MSTRG.28723"; transcript_id "MSTRG.28723.92"; exon_number "17";
chr11	StringTie	exon	16826120	16826590	1000	-	.	gene_id "MSTRG.28723"; transcript_id "MSTRG.28723.92"; exon_number "18";
chr11	StringTie	exon	16841547	16841722	1000	-	.	gene_id "MSTRG.28723"; transcript_id "MSTRG.28723.92"; exon_number "19";
chr11	StringTie	exon	16851191	16851291	1000	-	.	gene_id "MSTRG.28723"; transcript_id "MSTRG.28723.92"; exon_number "20";
chr11	StringTie	exon	16852283	16852355	1000	-	.	gene_id "MSTRG.28723"; transcript_id "MSTRG.28723.92"; exon_number "21";
chr11	StringTie	exon	16854889	16854993	1000	-	.	gene_id "MSTRG.28723"; transcript_id "MSTRG.28723.92"; exon_number "22";
chr11	StringTie	exon	16855803	16855914	1000	-	.	gene_id "MSTRG.28723"; transcript_id "MSTRG.28723.92"; exon_number "23";
chr11	StringTie	exon	16871099	16871182	1000	-	.	gene_id "MSTRG.28723"; transcript_id "MSTRG.28723.92"; exon_number "24";
chr11	StringTie	exon	16890643	16890672	1000	-	.	gene_id "MSTRG.28723"; transcript_id "MSTRG.28723.92"; exon_number "25";
chr11	StringTie	transcript	16777253	16881400	1000	-	.	gene_id "MSTRG.28723"; transcript_id "MSTRG.28723.93";
chr11	StringTie	exon	16777253	16779020	1000	-	.	gene_id "MSTRG.28723"; transcript_id "MSTRG.28723.93"; exon_number "1";
chr11	StringTie	exon	16780942	16781052	1000	-	.	gene_id "MSTRG.28723"; transcript_id "MSTRG.28723.93"; exon_number "2";
chr11	StringTie	exon	16782754	16782896	1000	-	.	gene_id "MSTRG.28723"; transcript_id "MSTRG.28723.93"; exon_number "3";
chr11	StringTie	exon	16783700	16783833	1000	-	.	gene_id "MSTRG.28723"; transcript_id "MSTRG.28723.93"; exon_number "4";
chr11	StringTie	exon	16786229	16789296	1000	-	.	gene_id "MSTRG.28723"; transcript_id "MSTRG.28723.93"; exon_number "5";
chr11	StringTie	exon	16789775	16789878	1000	-	.	gene_id "MSTRG.28723"; transcript_id "MSTRG.28723.93"; exon_number "6";
chr11	StringTie	exon	16790798	16790915	1000	-	.	gene_id "MSTRG.28723"; transcript_id "MSTRG.28723.93"; exon_number "7";
chr11	StringTie	exon	16791011	16791202	1000	-	.	gene_id "MSTRG.28723"; transcript_id "MSTRG.28723.93"; exon_number "8";
chr11	StringTie	exon	16794488	16794714	1000	-	.	gene_id "MSTRG.28723"; transcript_id "MSTRG.28723.93"; exon_number "9";
chr11	StringTie	exon	16794910	16795018	1000	-	.	gene_id "MSTRG.28723"; transcript_id "MSTRG.28723.93"; exon_number "10";
chr11	StringTie	exon	16800974	16801075	1000	-	.	gene_id "MSTRG.28723"; transcript_id "MSTRG.28723.93"; exon_number "11";
chr11	StringTie	exon	16801668	16801817	1000	-	.	gene_id "MSTRG.28723"; transcript_id "MSTRG.28723.93"; exon_number "12";
chr11	StringTie	exon	16802972	16803052	1000	-	.	gene_id "MSTRG.28723"; transcript_id "MSTRG.28723.93"; exon_number "13";
chr11	StringTie	exon	16803227	16803295	1000	-	.	gene_id "MSTRG.28723"; transcript_id "MSTRG.28723.93"; exon_number "14";
chr11	StringTie	exon	16807144	16807224	1000	-	.	gene_id "MSTRG.28723"; transcript_id "MSTRG.28723.93"; exon_number "15";
chr11	StringTie	exon	16813113	16813166	1000	-	.	gene_id "MSTRG.28723"; transcript_id "MSTRG.28723.93"; exon_number "16";
chr11	StringTie	exon	16816178	16816264	1000	-	.	gene_id "MSTRG.28723"; transcript_id "MSTRG.28723.93"; exon_number "17";
chr11	StringTie	exon	16816800	16817322	1000	-	.	gene_id "MSTRG.28723"; transcript_id "MSTRG.28723.93"; exon_number "18";
chr11	StringTie	exon	16826120	16826590	1000	-	.	gene_id "MSTRG.28723"; transcript_id "MSTRG.28723.93"; exon_number "19";
chr11	StringTie	exon	16841547	16841722	1000	-	.	gene_id "MSTRG.28723"; transcript_id "MSTRG.28723.93"; exon_number "20";
chr11	StringTie	exon	16851191	16851291	1000	-	.	gene_id "MSTRG.28723"; transcript_id "MSTRG.28723.93"; exon_number "21";
chr11	StringTie	exon	16852283	16852355	1000	-	.	gene_id "MSTRG.28723"; transcript_id "MSTRG.28723.93"; exon_number "22";
chr11	StringTie	exon	16854889	16854993	1000	-	.	gene_id "MSTRG.28723"; transcript_id "MSTRG.28723.93"; exon_number "23";
chr11	StringTie	exon	16855803	16855914	1000	-	.	gene_id "MSTRG.28723"; transcript_id "MSTRG.28723.93"; exon_number "24";
chr11	StringTie	exon	16871099	16871182	1000	-	.	gene_id "MSTRG.28723"; transcript_id "MSTRG.28723.93"; exon_number "25";
chr11	StringTie	exon	16881259	16881400	1000	-	.	gene_id "MSTRG.28723"; transcript_id "MSTRG.28723.93"; exon_number "26";
chr11	StringTie	transcript	16777254	16895922	1000	-	.	gene_id "MSTRG.28723"; transcript_id "MSTRG.28723.94";
chr11	StringTie	exon	16777254	16779020	1000	-	.	gene_id "MSTRG.28723"; transcript_id "MSTRG.28723.94"; exon_number "1";
chr11	StringTie	exon	16780942	16781052	1000	-	.	gene_id "MSTRG.28723"; transcript_id "MSTRG.28723.94"; exon_number "2";
chr11	StringTie	exon	16782754	16782896	1000	-	.	gene_id "MSTRG.28723"; transcript_id "MSTRG.28723.94"; exon_number "3";
chr11	StringTie	exon	16783700	16783833	1000	-	.	gene_id "MSTRG.28723"; transcript_id "MSTRG.28723.94"; exon_number "4";
chr11	StringTie	exon	16786229	16786387	1000	-	.	gene_id "MSTRG.28723"; transcript_id "MSTRG.28723.94"; exon_number "5";
chr11	StringTie	exon	16787110	16787237	1000	-	.	gene_id "MSTRG.28723"; transcript_id "MSTRG.28723.94"; exon_number "6";
chr11	StringTie	exon	16789096	16789296	1000	-	.	gene_id "MSTRG.28723"; transcript_id "MSTRG.28723.94"; exon_number "7";
chr11	StringTie	exon	16789775	16789878	1000	-	.	gene_id "MSTRG.28723"; transcript_id "MSTRG.28723.94"; exon_number "8";
chr11	StringTie	exon	16790798	16790915	1000	-	.	gene_id "MSTRG.28723"; transcript_id "MSTRG.28723.94"; exon_number "9";
chr11	StringTie	exon	16791011	16791202	1000	-	.	gene_id "MSTRG.28723"; transcript_id "MSTRG.28723.94"; exon_number "10";
chr11	StringTie	exon	16794488	16794714	1000	-	.	gene_id "MSTRG.28723"; transcript_id "MSTRG.28723.94"; exon_number "11";
chr11	StringTie	exon	16794910	16795018	1000	-	.	gene_id "MSTRG.28723"; transcript_id "MSTRG.28723.94"; exon_number "12";
chr11	StringTie	exon	16800974	16801075	1000	-	.	gene_id "MSTRG.28723"; transcript_id "MSTRG.28723.94"; exon_number "13";
chr11	StringTie	exon	16801668	16801817	1000	-	.	gene_id "MSTRG.28723"; transcript_id "MSTRG.28723.94"; exon_number "14";
chr11	StringTie	exon	16802972	16803052	1000	-	.	gene_id "MSTRG.28723"; transcript_id "MSTRG.28723.94"; exon_number "15";
chr11	StringTie	exon	16803227	16803295	1000	-	.	gene_id "MSTRG.28723"; transcript_id "MSTRG.28723.94"; exon_number "16";
chr11	StringTie	exon	16813113	16813166	1000	-	.	gene_id "MSTRG.28723"; transcript_id "MSTRG.28723.94"; exon_number "17";
chr11	StringTie	exon	16816178	16816264	1000	-	.	gene_id "MSTRG.28723"; transcript_id "MSTRG.28723.94"; exon_number "18";
chr11	StringTie	exon	16816800	16817322	1000	-	.	gene_id "MSTRG.28723"; transcript_id "MSTRG.28723.94"; exon_number "19";
chr11	StringTie	exon	16826120	16826590	1000	-	.	gene_id "MSTRG.28723"; transcript_id "MSTRG.28723.94"; exon_number "20";
chr11	StringTie	exon	16841547	16841722	1000	-	.	gene_id "MSTRG.28723"; transcript_id "MSTRG.28723.94"; exon_number "21";
chr11	StringTie	exon	16851191	16851291	1000	-	.	gene_id "MSTRG.28723"; transcript_id "MSTRG.28723.94"; exon_number "22";
chr11	StringTie	exon	16852283	16852355	1000	-	.	gene_id "MSTRG.28723"; transcript_id "MSTRG.28723.94"; exon_number "23";
chr11	StringTie	exon	16854889	16854993	1000	-	.	gene_id "MSTRG.28723"; transcript_id "MSTRG.28723.94"; exon_number "24";
chr11	StringTie	exon	16855803	16855914	1000	-	.	gene_id "MSTRG.28723"; transcript_id "MSTRG.28723.94"; exon_number "25";
chr11	StringTie	exon	16871099	16871182	1000	-	.	gene_id "MSTRG.28723"; transcript_id "MSTRG.28723.94"; exon_number "26";
chr11	StringTie	exon	16895818	16895922	1000	-	.	gene_id "MSTRG.28723"; transcript_id "MSTRG.28723.94"; exon_number "27";
chr11	StringTie	transcript	16777277	16879463	1000	-	.	gene_id "MSTRG.28723"; transcript_id "MSTRG.28723.95";
chr11	StringTie	exon	16777277	16779020	1000	-	.	gene_id "MSTRG.28723"; transcript_id "MSTRG.28723.95"; exon_number "1";
chr11	StringTie	exon	16780942	16781052	1000	-	.	gene_id "MSTRG.28723"; transcript_id "MSTRG.28723.95"; exon_number "2";
chr11	StringTie	exon	16782754	16782896	1000	-	.	gene_id "MSTRG.28723"; transcript_id "MSTRG.28723.95"; exon_number "3";
chr11	StringTie	exon	16783700	16783833	1000	-	.	gene_id "MSTRG.28723"; transcript_id "MSTRG.28723.95"; exon_number "4";
chr11	StringTie	exon	16786229	16789296	1000	-	.	gene_id "MSTRG.28723"; transcript_id "MSTRG.28723.95"; exon_number "5";
chr11	StringTie	exon	16789775	16789878	1000	-	.	gene_id "MSTRG.28723"; transcript_id "MSTRG.28723.95"; exon_number "6";
chr11	StringTie	exon	16790798	16790915	1000	-	.	gene_id "MSTRG.28723"; transcript_id "MSTRG.28723.95"; exon_number "7";
chr11	StringTie	exon	16791011	16791202	1000	-	.	gene_id "MSTRG.28723"; transcript_id "MSTRG.28723.95"; exon_number "8";
chr11	StringTie	exon	16794488	16794714	1000	-	.	gene_id "MSTRG.28723"; transcript_id "MSTRG.28723.95"; exon_number "9";
chr11	StringTie	exon	16794910	16795018	1000	-	.	gene_id "MSTRG.28723"; transcript_id "MSTRG.28723.95"; exon_number "10";
chr11	StringTie	exon	16800974	16801075	1000	-	.	gene_id "MSTRG.28723"; transcript_id "MSTRG.28723.95"; exon_number "11";
chr11	StringTie	exon	16801668	16801817	1000	-	.	gene_id "MSTRG.28723"; transcript_id "MSTRG.28723.95"; exon_number "12";
chr11	StringTie	exon	16802972	16803052	1000	-	.	gene_id "MSTRG.28723"; transcript_id "MSTRG.28723.95"; exon_number "13";
chr11	StringTie	exon	16803227	16803295	1000	-	.	gene_id "MSTRG.28723"; transcript_id "MSTRG.28723.95"; exon_number "14";
chr11	StringTie	exon	16813113	16813166	1000	-	.	gene_id "MSTRG.28723"; transcript_id "MSTRG.28723.95"; exon_number "15";
chr11	StringTie	exon	16816178	16816264	1000	-	.	gene_id "MSTRG.28723"; transcript_id "MSTRG.28723.95"; exon_number "16";
chr11	StringTie	exon	16816800	16817322	1000	-	.	gene_id "MSTRG.28723"; transcript_id "MSTRG.28723.95"; exon_number "17";
chr11	StringTie	exon	16826120	16826590	1000	-	.	gene_id "MSTRG.28723"; transcript_id "MSTRG.28723.95"; exon_number "18";
chr11	StringTie	exon	16841547	16841722	1000	-	.	gene_id "MSTRG.28723"; transcript_id "MSTRG.28723.95"; exon_number "19";
chr11	StringTie	exon	16851191	16851291	1000	-	.	gene_id "MSTRG.28723"; transcript_id "MSTRG.28723.95"; exon_number "20";
chr11	StringTie	exon	16852283	16852355	1000	-	.	gene_id "MSTRG.28723"; transcript_id "MSTRG.28723.95"; exon_number "21";
chr11	StringTie	exon	16854889	16854993	1000	-	.	gene_id "MSTRG.28723"; transcript_id "MSTRG.28723.95"; exon_number "22";
chr11	StringTie	exon	16855803	16855914	1000	-	.	gene_id "MSTRG.28723"; transcript_id "MSTRG.28723.95"; exon_number "23";
chr11	StringTie	exon	16871099	16871182	1000	-	.	gene_id "MSTRG.28723"; transcript_id "MSTRG.28723.95"; exon_number "24";
chr11	StringTie	exon	16878423	16879463	1000	-	.	gene_id "MSTRG.28723"; transcript_id "MSTRG.28723.95"; exon_number "25";
chr11	StringTie	transcript	16777278	16881526	1000	-	.	gene_id "MSTRG.28723"; transcript_id "MSTRG.28723.96";
chr11	StringTie	exon	16777278	16779020	1000	-	.	gene_id "MSTRG.28723"; transcript_id "MSTRG.28723.96"; exon_number "1";
chr11	StringTie	exon	16780942	16781052	1000	-	.	gene_id "MSTRG.28723"; transcript_id "MSTRG.28723.96"; exon_number "2";
chr11	StringTie	exon	16782754	16782896	1000	-	.	gene_id "MSTRG.28723"; transcript_id "MSTRG.28723.96"; exon_number "3";
chr11	StringTie	exon	16783700	16783833	1000	-	.	gene_id "MSTRG.28723"; transcript_id "MSTRG.28723.96"; exon_number "4";
chr11	StringTie	exon	16786229	16789296	1000	-	.	gene_id "MSTRG.28723"; transcript_id "MSTRG.28723.96"; exon_number "5";
chr11	StringTie	exon	16789775	16789878	1000	-	.	gene_id "MSTRG.28723"; transcript_id "MSTRG.28723.96"; exon_number "6";
chr11	StringTie	exon	16790798	16790915	1000	-	.	gene_id "MSTRG.28723"; transcript_id "MSTRG.28723.96"; exon_number "7";
chr11	StringTie	exon	16791011	16791202	1000	-	.	gene_id "MSTRG.28723"; transcript_id "MSTRG.28723.96"; exon_number "8";
chr11	StringTie	exon	16794488	16794714	1000	-	.	gene_id "MSTRG.28723"; transcript_id "MSTRG.28723.96"; exon_number "9";
chr11	StringTie	exon	16794910	16795018	1000	-	.	gene_id "MSTRG.28723"; transcript_id "MSTRG.28723.96"; exon_number "10";
chr11	StringTie	exon	16800974	16801075	1000	-	.	gene_id "MSTRG.28723"; transcript_id "MSTRG.28723.96"; exon_number "11";
chr11	StringTie	exon	16801668	16801817	1000	-	.	gene_id "MSTRG.28723"; transcript_id "MSTRG.28723.96"; exon_number "12";
chr11	StringTie	exon	16802972	16803052	1000	-	.	gene_id "MSTRG.28723"; transcript_id "MSTRG.28723.96"; exon_number "13";
chr11	StringTie	exon	16803227	16803295	1000	-	.	gene_id "MSTRG.28723"; transcript_id "MSTRG.28723.96"; exon_number "14";
chr11	StringTie	exon	16813113	16813166	1000	-	.	gene_id "MSTRG.28723"; transcript_id "MSTRG.28723.96"; exon_number "15";
chr11	StringTie	exon	16816178	16816264	1000	-	.	gene_id "MSTRG.28723"; transcript_id "MSTRG.28723.96"; exon_number "16";
chr11	StringTie	exon	16816800	16817322	1000	-	.	gene_id "MSTRG.28723"; transcript_id "MSTRG.28723.96"; exon_number "17";
chr11	StringTie	exon	16826120	16826590	1000	-	.	gene_id "MSTRG.28723"; transcript_id "MSTRG.28723.96"; exon_number "18";
chr11	StringTie	exon	16841547	16841722	1000	-	.	gene_id "MSTRG.28723"; transcript_id "MSTRG.28723.96"; exon_number "19";
chr11	StringTie	exon	16851191	16851287	1000	-	.	gene_id "MSTRG.28723"; transcript_id "MSTRG.28723.96"; exon_number "20";
chr11	StringTie	exon	16852283	16852355	1000	-	.	gene_id "MSTRG.28723"; transcript_id "MSTRG.28723.96"; exon_number "21";
chr11	StringTie	exon	16854889	16854993	1000	-	.	gene_id "MSTRG.28723"; transcript_id "MSTRG.28723.96"; exon_number "22";
chr11	StringTie	exon	16855803	16855914	1000	-	.	gene_id "MSTRG.28723"; transcript_id "MSTRG.28723.96"; exon_number "23";
chr11	StringTie	exon	16871099	16871182	1000	-	.	gene_id "MSTRG.28723"; transcript_id "MSTRG.28723.96"; exon_number "24";
chr11	StringTie	exon	16881259	16881526	1000	-	.	gene_id "MSTRG.28723"; transcript_id "MSTRG.28723.96"; exon_number "25";
chr11	StringTie	transcript	16777280	16872093	1000	-	.	gene_id "MSTRG.28723"; transcript_id "MSTRG.28723.97";
chr11	StringTie	exon	16777280	16779020	1000	-	.	gene_id "MSTRG.28723"; transcript_id "MSTRG.28723.97"; exon_number "1";
chr11	StringTie	exon	16782754	16782896	1000	-	.	gene_id "MSTRG.28723"; transcript_id "MSTRG.28723.97"; exon_number "2";
chr11	StringTie	exon	16783700	16783833	1000	-	.	gene_id "MSTRG.28723"; transcript_id "MSTRG.28723.97"; exon_number "3";
chr11	StringTie	exon	16786229	16786387	1000	-	.	gene_id "MSTRG.28723"; transcript_id "MSTRG.28723.97"; exon_number "4";
chr11	StringTie	exon	16789096	16789296	1000	-	.	gene_id "MSTRG.28723"; transcript_id "MSTRG.28723.97"; exon_number "5";
chr11	StringTie	exon	16789775	16789878	1000	-	.	gene_id "MSTRG.28723"; transcript_id "MSTRG.28723.97"; exon_number "6";
chr11	StringTie	exon	16790798	16790915	1000	-	.	gene_id "MSTRG.28723"; transcript_id "MSTRG.28723.97"; exon_number "7";
chr11	StringTie	exon	16791011	16791202	1000	-	.	gene_id "MSTRG.28723"; transcript_id "MSTRG.28723.97"; exon_number "8";
chr11	StringTie	exon	16794488	16794714	1000	-	.	gene_id "MSTRG.28723"; transcript_id "MSTRG.28723.97"; exon_number "9";
chr11	StringTie	exon	16794910	16795018	1000	-	.	gene_id "MSTRG.28723"; transcript_id "MSTRG.28723.97"; exon_number "10";
chr11	StringTie	exon	16800974	16801075	1000	-	.	gene_id "MSTRG.28723"; transcript_id "MSTRG.28723.97"; exon_number "11";
chr11	StringTie	exon	16801668	16801817	1000	-	.	gene_id "MSTRG.28723"; transcript_id "MSTRG.28723.97"; exon_number "12";
chr11	StringTie	exon	16802972	16803052	1000	-	.	gene_id "MSTRG.28723"; transcript_id "MSTRG.28723.97"; exon_number "13";
chr11	StringTie	exon	16803227	16803295	1000	-	.	gene_id "MSTRG.28723"; transcript_id "MSTRG.28723.97"; exon_number "14";
chr11	StringTie	exon	16813113	16813166	1000	-	.	gene_id "MSTRG.28723"; transcript_id "MSTRG.28723.97"; exon_number "15";
chr11	StringTie	exon	16816178	16816264	1000	-	.	gene_id "MSTRG.28723"; transcript_id "MSTRG.28723.97"; exon_number "16";
chr11	StringTie	exon	16816800	16817322	1000	-	.	gene_id "MSTRG.28723"; transcript_id "MSTRG.28723.97"; exon_number "17";
chr11	StringTie	exon	16826120	16826590	1000	-	.	gene_id "MSTRG.28723"; transcript_id "MSTRG.28723.97"; exon_number "18";
chr11	StringTie	exon	16841547	16841722	1000	-	.	gene_id "MSTRG.28723"; transcript_id "MSTRG.28723.97"; exon_number "19";
chr11	StringTie	exon	16851191	16851291	1000	-	.	gene_id "MSTRG.28723"; transcript_id "MSTRG.28723.97"; exon_number "20";
chr11	StringTie	exon	16852283	16852355	1000	-	.	gene_id "MSTRG.28723"; transcript_id "MSTRG.28723.97"; exon_number "21";
chr11	StringTie	exon	16854889	16854993	1000	-	.	gene_id "MSTRG.28723"; transcript_id "MSTRG.28723.97"; exon_number "22";
chr11	StringTie	exon	16855803	16855914	1000	-	.	gene_id "MSTRG.28723"; transcript_id "MSTRG.28723.97"; exon_number "23";
chr11	StringTie	exon	16871099	16871182	1000	-	.	gene_id "MSTRG.28723"; transcript_id "MSTRG.28723.97"; exon_number "24";
chr11	StringTie	exon	16872010	16872093	1000	-	.	gene_id "MSTRG.28723"; transcript_id "MSTRG.28723.97"; exon_number "25";
chr11	StringTie	transcript	16777280	16871745	1000	-	.	gene_id "MSTRG.28723"; transcript_id "MSTRG.28723.98";
chr11	StringTie	exon	16777280	16779020	1000	-	.	gene_id "MSTRG.28723"; transcript_id "MSTRG.28723.98"; exon_number "1";
chr11	StringTie	exon	16782754	16782896	1000	-	.	gene_id "MSTRG.28723"; transcript_id "MSTRG.28723.98"; exon_number "2";
chr11	StringTie	exon	16783700	16783833	1000	-	.	gene_id "MSTRG.28723"; transcript_id "MSTRG.28723.98"; exon_number "3";
chr11	StringTie	exon	16786229	16786387	1000	-	.	gene_id "MSTRG.28723"; transcript_id "MSTRG.28723.98"; exon_number "4";
chr11	StringTie	exon	16789096	16789296	1000	-	.	gene_id "MSTRG.28723"; transcript_id "MSTRG.28723.98"; exon_number "5";
chr11	StringTie	exon	16789775	16789878	1000	-	.	gene_id "MSTRG.28723"; transcript_id "MSTRG.28723.98"; exon_number "6";
chr11	StringTie	exon	16790798	16790915	1000	-	.	gene_id "MSTRG.28723"; transcript_id "MSTRG.28723.98"; exon_number "7";
chr11	StringTie	exon	16791011	16791202	1000	-	.	gene_id "MSTRG.28723"; transcript_id "MSTRG.28723.98"; exon_number "8";
chr11	StringTie	exon	16794488	16794714	1000	-	.	gene_id "MSTRG.28723"; transcript_id "MSTRG.28723.98"; exon_number "9";
chr11	StringTie	exon	16794910	16795018	1000	-	.	gene_id "MSTRG.28723"; transcript_id "MSTRG.28723.98"; exon_number "10";
chr11	StringTie	exon	16800974	16801075	1000	-	.	gene_id "MSTRG.28723"; transcript_id "MSTRG.28723.98"; exon_number "11";
chr11	StringTie	exon	16801668	16801817	1000	-	.	gene_id "MSTRG.28723"; transcript_id "MSTRG.28723.98"; exon_number "12";
chr11	StringTie	exon	16802972	16803052	1000	-	.	gene_id "MSTRG.28723"; transcript_id "MSTRG.28723.98"; exon_number "13";
chr11	StringTie	exon	16803227	16803295	1000	-	.	gene_id "MSTRG.28723"; transcript_id "MSTRG.28723.98"; exon_number "14";
chr11	StringTie	exon	16807144	16807224	1000	-	.	gene_id "MSTRG.28723"; transcript_id "MSTRG.28723.98"; exon_number "15";
chr11	StringTie	exon	16813113	16813166	1000	-	.	gene_id "MSTRG.28723"; transcript_id "MSTRG.28723.98"; exon_number "16";
chr11	StringTie	exon	16816178	16816264	1000	-	.	gene_id "MSTRG.28723"; transcript_id "MSTRG.28723.98"; exon_number "17";
chr11	StringTie	exon	16816800	16817322	1000	-	.	gene_id "MSTRG.28723"; transcript_id "MSTRG.28723.98"; exon_number "18";
chr11	StringTie	exon	16826120	16826590	1000	-	.	gene_id "MSTRG.28723"; transcript_id "MSTRG.28723.98"; exon_number "19";
chr11	StringTie	exon	16841547	16841722	1000	-	.	gene_id "MSTRG.28723"; transcript_id "MSTRG.28723.98"; exon_number "20";
chr11	StringTie	exon	16851191	16851291	1000	-	.	gene_id "MSTRG.28723"; transcript_id "MSTRG.28723.98"; exon_number "21";
chr11	StringTie	exon	16852283	16852355	1000	-	.	gene_id "MSTRG.28723"; transcript_id "MSTRG.28723.98"; exon_number "22";
chr11	StringTie	exon	16854889	16854993	1000	-	.	gene_id "MSTRG.28723"; transcript_id "MSTRG.28723.98"; exon_number "23";
chr11	StringTie	exon	16855803	16855914	1000	-	.	gene_id "MSTRG.28723"; transcript_id "MSTRG.28723.98"; exon_number "24";
chr11	StringTie	exon	16871099	16871182	1000	-	.	gene_id "MSTRG.28723"; transcript_id "MSTRG.28723.98"; exon_number "25";
chr11	StringTie	exon	16871618	16871745	1000	-	.	gene_id "MSTRG.28723"; transcript_id "MSTRG.28723.98"; exon_number "26";
chr11	StringTie	transcript	16777284	16924093	1000	-	.	gene_id "MSTRG.28723"; transcript_id "MSTRG.28723.99";
chr11	StringTie	exon	16777284	16779020	1000	-	.	gene_id "MSTRG.28723"; transcript_id "MSTRG.28723.99"; exon_number "1";
chr11	StringTie	exon	16782754	16782896	1000	-	.	gene_id "MSTRG.28723"; transcript_id "MSTRG.28723.99"; exon_number "2";
chr11	StringTie	exon	16783700	16783833	1000	-	.	gene_id "MSTRG.28723"; transcript_id "MSTRG.28723.99"; exon_number "3";
chr11	StringTie	exon	16786229	16786387	1000	-	.	gene_id "MSTRG.28723"; transcript_id "MSTRG.28723.99"; exon_number "4";
chr11	StringTie	exon	16789096	16789296	1000	-	.	gene_id "MSTRG.28723"; transcript_id "MSTRG.28723.99"; exon_number "5";
chr11	StringTie	exon	16789775	16789878	1000	-	.	gene_id "MSTRG.28723"; transcript_id "MSTRG.28723.99"; exon_number "6";
chr11	StringTie	exon	16790798	16790915	1000	-	.	gene_id "MSTRG.28723"; transcript_id "MSTRG.28723.99"; exon_number "7";
chr11	StringTie	exon	16791011	16791202	1000	-	.	gene_id "MSTRG.28723"; transcript_id "MSTRG.28723.99"; exon_number "8";
chr11	StringTie	exon	16794488	16794714	1000	-	.	gene_id "MSTRG.28723"; transcript_id "MSTRG.28723.99"; exon_number "9";
chr11	StringTie	exon	16794910	16795018	1000	-	.	gene_id "MSTRG.28723"; transcript_id "MSTRG.28723.99"; exon_number "10";
chr11	StringTie	exon	16800974	16801075	1000	-	.	gene_id "MSTRG.28723"; transcript_id "MSTRG.28723.99"; exon_number "11";
chr11	StringTie	exon	16801668	16801817	1000	-	.	gene_id "MSTRG.28723"; transcript_id "MSTRG.28723.99"; exon_number "12";
chr11	StringTie	exon	16802972	16803052	1000	-	.	gene_id "MSTRG.28723"; transcript_id "MSTRG.28723.99"; exon_number "13";
chr11	StringTie	exon	16803227	16803295	1000	-	.	gene_id "MSTRG.28723"; transcript_id "MSTRG.28723.99"; exon_number "14";
chr11	StringTie	exon	16813113	16813166	1000	-	.	gene_id "MSTRG.28723"; transcript_id "MSTRG.28723.99"; exon_number "15";
chr11	StringTie	exon	16816178	16816264	1000	-	.	gene_id "MSTRG.28723"; transcript_id "MSTRG.28723.99"; exon_number "16";
chr11	StringTie	exon	16816800	16817322	1000	-	.	gene_id "MSTRG.28723"; transcript_id "MSTRG.28723.99"; exon_number "17";
chr11	StringTie	exon	16826120	16826590	1000	-	.	gene_id "MSTRG.28723"; transcript_id "MSTRG.28723.99"; exon_number "18";
chr11	StringTie	exon	16841547	16841722	1000	-	.	gene_id "MSTRG.28723"; transcript_id "MSTRG.28723.99"; exon_number "19";
chr11	StringTie	exon	16851191	16851291	1000	-	.	gene_id "MSTRG.28723"; transcript_id "MSTRG.28723.99"; exon_number "20";
chr11	StringTie	exon	16852283	16852355	1000	-	.	gene_id "MSTRG.28723"; transcript_id "MSTRG.28723.99"; exon_number "21";
chr11	StringTie	exon	16854889	16854993	1000	-	.	gene_id "MSTRG.28723"; transcript_id "MSTRG.28723.99"; exon_number "22";
chr11	StringTie	exon	16855803	16855914	1000	-	.	gene_id "MSTRG.28723"; transcript_id "MSTRG.28723.99"; exon_number "23";
chr11	StringTie	exon	16871099	16871182	1000	-	.	gene_id "MSTRG.28723"; transcript_id "MSTRG.28723.99"; exon_number "24";
chr11	StringTie	exon	16890643	16890683	1000	-	.	gene_id "MSTRG.28723"; transcript_id "MSTRG.28723.99"; exon_number "25";
chr11	StringTie	exon	16923850	16924093	1000	-	.	gene_id "MSTRG.28723"; transcript_id "MSTRG.28723.99"; exon_number "26";
chr11	StringTie	transcript	16771229	16776443	1000	+	.	gene_id "MSTRG.28724"; transcript_id "MSTRG.28724.1";
chr11	StringTie	exon	16771229	16771297	1000	+	.	gene_id "MSTRG.28724"; transcript_id "MSTRG.28724.1"; exon_number "1";
chr11	StringTie	exon	16773680	16773789	1000	+	.	gene_id "MSTRG.28724"; transcript_id "MSTRG.28724.1"; exon_number "2";
chr11	StringTie	exon	16775893	16776443	1000	+	.	gene_id "MSTRG.28724"; transcript_id "MSTRG.28724.1"; exon_number "3";
chr11	StringTie	transcript	16772560	16776443	1000	+	.	gene_id "MSTRG.28724"; transcript_id "MSTRG.28724.2";
chr11	StringTie	exon	16772560	16773789	1000	+	.	gene_id "MSTRG.28724"; transcript_id "MSTRG.28724.2"; exon_number "1";
chr11	StringTie	exon	16775207	16775353	1000	+	.	gene_id "MSTRG.28724"; transcript_id "MSTRG.28724.2"; exon_number "2";
chr11	StringTie	exon	16775893	16776443	1000	+	.	gene_id "MSTRG.28724"; transcript_id "MSTRG.28724.2"; exon_number "3";
chr11	StringTie	transcript	16842253	16842587	1000	+	.	gene_id "MSTRG.28725"; transcript_id "ENST00000363013"; gene_name "RN7SKP90"; ref_gene_id "ENSG00000199883";
chr11	StringTie	exon	16842253	16842587	1000	+	.	gene_id "MSTRG.28725"; transcript_id "ENST00000363013"; exon_number "1"; gene_name "RN7SKP90"; ref_gene_id "ENSG00000199883";
chr11	StringTie	transcript	16887470	16892669	1000	+	.	gene_id "MSTRG.28726"; transcript_id "MSTRG.28726.1";
chr11	StringTie	exon	16887470	16888059	1000	+	.	gene_id "MSTRG.28726"; transcript_id "MSTRG.28726.1"; exon_number "1";
chr11	StringTie	exon	16891739	16892669	1000	+	.	gene_id "MSTRG.28726"; transcript_id "MSTRG.28726.1"; exon_number "2";
chr11	StringTie	transcript	16907499	16970953	1000	+	.	gene_id "MSTRG.28727"; transcript_id "MSTRG.28727.1";
chr11	StringTie	exon	16907499	16907604	1000	+	.	gene_id "MSTRG.28727"; transcript_id "MSTRG.28727.1"; exon_number "1";
chr11	StringTie	exon	16907683	16911441	1000	+	.	gene_id "MSTRG.28727"; transcript_id "MSTRG.28727.1"; exon_number "2";
chr11	StringTie	exon	16916306	16938023	1000	+	.	gene_id "MSTRG.28727"; transcript_id "MSTRG.28727.1"; exon_number "3";
chr11	StringTie	exon	16949662	16949985	1000	+	.	gene_id "MSTRG.28727"; transcript_id "MSTRG.28727.1"; exon_number "4";
chr11	StringTie	exon	16950212	16970953	1000	+	.	gene_id "MSTRG.28727"; transcript_id "MSTRG.28727.1"; exon_number "5";
chr11	StringTie	transcript	16974693	16975013	1000	-	.	gene_id "MSTRG.28728"; transcript_id "ENST00000459748"; gene_name "RP11-466H18.1"; ref_gene_id "ENSG00000244398";
chr11	StringTie	exon	16974693	16975013	1000	-	.	gene_id "MSTRG.28728"; transcript_id "ENST00000459748"; exon_number "1"; gene_name "RP11-466H18.1"; ref_gene_id "ENSG00000244398";
chr11	StringTie	transcript	16966690	16975044	1000	-	.	gene_id "MSTRG.28728"; transcript_id "MSTRG.28728.1";
chr11	StringTie	exon	16966690	16966705	1000	-	.	gene_id "MSTRG.28728"; transcript_id "MSTRG.28728.1"; exon_number "1";
chr11	StringTie	exon	16974651	16975044	1000	-	.	gene_id "MSTRG.28728"; transcript_id "MSTRG.28728.1"; exon_number "2";
chr11	StringTie	transcript	16974627	16975045	1000	-	.	gene_id "MSTRG.28728"; transcript_id "MSTRG.28728.10";
chr11	StringTie	exon	16974627	16974773	1000	-	.	gene_id "MSTRG.28728"; transcript_id "MSTRG.28728.10"; exon_number "1";
chr11	StringTie	exon	16974808	16975045	1000	-	.	gene_id "MSTRG.28728"; transcript_id "MSTRG.28728.10"; exon_number "2";
chr11	StringTie	transcript	16974627	16975038	1000	-	.	gene_id "MSTRG.28728"; transcript_id "MSTRG.28728.11";
chr11	StringTie	exon	16974627	16974818	1000	-	.	gene_id "MSTRG.28728"; transcript_id "MSTRG.28728.11"; exon_number "1";
chr11	StringTie	exon	16974896	16975038	1000	-	.	gene_id "MSTRG.28728"; transcript_id "MSTRG.28728.11"; exon_number "2";
chr11	StringTie	transcript	16974629	16975045	1000	-	.	gene_id "MSTRG.28728"; transcript_id "MSTRG.28728.12";
chr11	StringTie	exon	16974629	16974905	1000	-	.	gene_id "MSTRG.28728"; transcript_id "MSTRG.28728.12"; exon_number "1";
chr11	StringTie	exon	16975011	16975045	1000	-	.	gene_id "MSTRG.28728"; transcript_id "MSTRG.28728.12"; exon_number "2";
chr11	StringTie	transcript	16974630	16975053	1000	-	.	gene_id "MSTRG.28728"; transcript_id "MSTRG.28728.13";
chr11	StringTie	exon	16974630	16974923	1000	-	.	gene_id "MSTRG.28728"; transcript_id "MSTRG.28728.13"; exon_number "1";
chr11	StringTie	exon	16974948	16975053	1000	-	.	gene_id "MSTRG.28728"; transcript_id "MSTRG.28728.13"; exon_number "2";
chr11	StringTie	transcript	16974633	16975054	1000	-	.	gene_id "MSTRG.28728"; transcript_id "MSTRG.28728.14";
chr11	StringTie	exon	16974633	16974971	1000	-	.	gene_id "MSTRG.28728"; transcript_id "MSTRG.28728.14"; exon_number "1";
chr11	StringTie	exon	16975011	16975054	1000	-	.	gene_id "MSTRG.28728"; transcript_id "MSTRG.28728.14"; exon_number "2";
chr11	StringTie	transcript	16974634	16975045	1000	-	.	gene_id "MSTRG.28728"; transcript_id "MSTRG.28728.15";
chr11	StringTie	exon	16974634	16974923	1000	-	.	gene_id "MSTRG.28728"; transcript_id "MSTRG.28728.15"; exon_number "1";
chr11	StringTie	exon	16974968	16975045	1000	-	.	gene_id "MSTRG.28728"; transcript_id "MSTRG.28728.15"; exon_number "2";
chr11	StringTie	transcript	16974634	16975045	1000	-	.	gene_id "MSTRG.28728"; transcript_id "MSTRG.28728.16";
chr11	StringTie	exon	16974634	16974836	1000	-	.	gene_id "MSTRG.28728"; transcript_id "MSTRG.28728.16"; exon_number "1";
chr11	StringTie	exon	16974865	16975045	1000	-	.	gene_id "MSTRG.28728"; transcript_id "MSTRG.28728.16"; exon_number "2";
chr11	StringTie	transcript	16974634	16975047	1000	-	.	gene_id "MSTRG.28728"; transcript_id "MSTRG.28728.17";
chr11	StringTie	exon	16974634	16974807	1000	-	.	gene_id "MSTRG.28728"; transcript_id "MSTRG.28728.17"; exon_number "1";
chr11	StringTie	exon	16974856	16975047	1000	-	.	gene_id "MSTRG.28728"; transcript_id "MSTRG.28728.17"; exon_number "2";
chr11	StringTie	transcript	16974634	16975047	1000	-	.	gene_id "MSTRG.28728"; transcript_id "MSTRG.28728.18";
chr11	StringTie	exon	16974634	16974713	1000	-	.	gene_id "MSTRG.28728"; transcript_id "MSTRG.28728.18"; exon_number "1";
chr11	StringTie	exon	16974748	16975047	1000	-	.	gene_id "MSTRG.28728"; transcript_id "MSTRG.28728.18"; exon_number "2";
chr11	StringTie	transcript	16974635	16975042	1000	-	.	gene_id "MSTRG.28728"; transcript_id "MSTRG.28728.19";
chr11	StringTie	exon	16974635	16974800	1000	-	.	gene_id "MSTRG.28728"; transcript_id "MSTRG.28728.19"; exon_number "1";
chr11	StringTie	exon	16974869	16975042	1000	-	.	gene_id "MSTRG.28728"; transcript_id "MSTRG.28728.19"; exon_number "2";
chr11	StringTie	transcript	16974522	16975096	1000	-	.	gene_id "MSTRG.28728"; transcript_id "MSTRG.28728.2";
chr11	StringTie	exon	16974522	16974713	1000	-	.	gene_id "MSTRG.28728"; transcript_id "MSTRG.28728.2"; exon_number "1";
chr11	StringTie	exon	16974837	16975096	1000	-	.	gene_id "MSTRG.28728"; transcript_id "MSTRG.28728.2"; exon_number "2";
chr11	StringTie	transcript	16974635	16975044	1000	-	.	gene_id "MSTRG.28728"; transcript_id "MSTRG.28728.20";
chr11	StringTie	exon	16974635	16974836	1000	-	.	gene_id "MSTRG.28728"; transcript_id "MSTRG.28728.20"; exon_number "1";
chr11	StringTie	exon	16974898	16975044	1000	-	.	gene_id "MSTRG.28728"; transcript_id "MSTRG.28728.20"; exon_number "2";
chr11	StringTie	transcript	16974635	16975045	1000	-	.	gene_id "MSTRG.28728"; transcript_id "MSTRG.28728.21";
chr11	StringTie	exon	16974635	16974885	1000	-	.	gene_id "MSTRG.28728"; transcript_id "MSTRG.28728.21"; exon_number "1";
chr11	StringTie	exon	16974940	16975045	1000	-	.	gene_id "MSTRG.28728"; transcript_id "MSTRG.28728.21"; exon_number "2";
chr11	StringTie	transcript	16974635	16975054	1000	-	.	gene_id "MSTRG.28728"; transcript_id "MSTRG.28728.22";
chr11	StringTie	exon	16974635	16974905	1000	-	.	gene_id "MSTRG.28728"; transcript_id "MSTRG.28728.22"; exon_number "1";
chr11	StringTie	exon	16974940	16975054	1000	-	.	gene_id "MSTRG.28728"; transcript_id "MSTRG.28728.22"; exon_number "2";
chr11	StringTie	transcript	16974546	16975035	1000	-	.	gene_id "MSTRG.28728"; transcript_id "MSTRG.28728.3";
chr11	StringTie	exon	16974546	16974836	1000	-	.	gene_id "MSTRG.28728"; transcript_id "MSTRG.28728.3"; exon_number "1";
chr11	StringTie	exon	16974929	16975035	1000	-	.	gene_id "MSTRG.28728"; transcript_id "MSTRG.28728.3"; exon_number "2";
chr11	StringTie	transcript	16974570	16975054	1000	-	.	gene_id "MSTRG.28728"; transcript_id "MSTRG.28728.4";
chr11	StringTie	exon	16974570	16974713	1000	-	.	gene_id "MSTRG.28728"; transcript_id "MSTRG.28728.4"; exon_number "1";
chr11	StringTie	exon	16974752	16975054	1000	-	.	gene_id "MSTRG.28728"; transcript_id "MSTRG.28728.4"; exon_number "2";
chr11	StringTie	transcript	16974623	16975104	1000	-	.	gene_id "MSTRG.28728"; transcript_id "MSTRG.28728.5";
chr11	StringTie	exon	16974623	16974905	1000	-	.	gene_id "MSTRG.28728"; transcript_id "MSTRG.28728.5"; exon_number "1";
chr11	StringTie	exon	16975005	16975104	1000	-	.	gene_id "MSTRG.28728"; transcript_id "MSTRG.28728.5"; exon_number "2";
chr11	StringTie	transcript	16974625	16975077	1000	-	.	gene_id "MSTRG.28728"; transcript_id "MSTRG.28728.6";
chr11	StringTie	exon	16974625	16974974	1000	-	.	gene_id "MSTRG.28728"; transcript_id "MSTRG.28728.6"; exon_number "1";
chr11	StringTie	exon	16975011	16975077	1000	-	.	gene_id "MSTRG.28728"; transcript_id "MSTRG.28728.6"; exon_number "2";
chr11	StringTie	transcript	16974625	16975046	1000	-	.	gene_id "MSTRG.28728"; transcript_id "MSTRG.28728.7";
chr11	StringTie	exon	16974625	16974807	1000	-	.	gene_id "MSTRG.28728"; transcript_id "MSTRG.28728.7"; exon_number "1";
chr11	StringTie	exon	16974869	16975046	1000	-	.	gene_id "MSTRG.28728"; transcript_id "MSTRG.28728.7"; exon_number "2";
chr11	StringTie	transcript	16974627	16975054	1000	-	.	gene_id "MSTRG.28728"; transcript_id "MSTRG.28728.8";
chr11	StringTie	exon	16974627	16974836	1000	-	.	gene_id "MSTRG.28728"; transcript_id "MSTRG.28728.8"; exon_number "1";
chr11	StringTie	exon	16974875	16975054	1000	-	.	gene_id "MSTRG.28728"; transcript_id "MSTRG.28728.8"; exon_number "2";
chr11	StringTie	transcript	16974627	16975053	1000	-	.	gene_id "MSTRG.28728"; transcript_id "MSTRG.28728.9";
chr11	StringTie	exon	16974627	16974946	1000	-	.	gene_id "MSTRG.28728"; transcript_id "MSTRG.28728.9"; exon_number "1";
chr11	StringTie	exon	16974980	16975053	1000	-	.	gene_id "MSTRG.28728"; transcript_id "MSTRG.28728.9"; exon_number "2";
chr11	StringTie	transcript	16974268	16978212	1000	+	.	gene_id "MSTRG.28729"; transcript_id "MSTRG.28729.1";
chr11	StringTie	exon	16974268	16974825	1000	+	.	gene_id "MSTRG.28729"; transcript_id "MSTRG.28729.1"; exon_number "1";
chr11	StringTie	exon	16975001	16978212	1000	+	.	gene_id "MSTRG.28729"; transcript_id "MSTRG.28729.1"; exon_number "2";
chr11	StringTie	transcript	16974634	16975044	1000	+	.	gene_id "MSTRG.28729"; transcript_id "MSTRG.28729.10";
chr11	StringTie	exon	16974634	16974961	1000	+	.	gene_id "MSTRG.28729"; transcript_id "MSTRG.28729.10"; exon_number "1";
chr11	StringTie	exon	16975001	16975044	1000	+	.	gene_id "MSTRG.28729"; transcript_id "MSTRG.28729.10"; exon_number "2";
chr11	StringTie	transcript	16974636	16975033	1000	+	.	gene_id "MSTRG.28729"; transcript_id "MSTRG.28729.11";
chr11	StringTie	exon	16974636	16974898	1000	+	.	gene_id "MSTRG.28729"; transcript_id "MSTRG.28729.11"; exon_number "1";
chr11	StringTie	exon	16975001	16975033	1000	+	.	gene_id "MSTRG.28729"; transcript_id "MSTRG.28729.11"; exon_number "2";
chr11	StringTie	transcript	16974638	16975037	1000	+	.	gene_id "MSTRG.28729"; transcript_id "MSTRG.28729.12";
chr11	StringTie	exon	16974638	16974942	1000	+	.	gene_id "MSTRG.28729"; transcript_id "MSTRG.28729.12"; exon_number "1";
chr11	StringTie	exon	16975001	16975037	1000	+	.	gene_id "MSTRG.28729"; transcript_id "MSTRG.28729.12"; exon_number "2";
chr11	StringTie	transcript	16974639	16975041	1000	+	.	gene_id "MSTRG.28729"; transcript_id "MSTRG.28729.13";
chr11	StringTie	exon	16974639	16974790	1000	+	.	gene_id "MSTRG.28729"; transcript_id "MSTRG.28729.13"; exon_number "1";
chr11	StringTie	exon	16974836	16975041	1000	+	.	gene_id "MSTRG.28729"; transcript_id "MSTRG.28729.13"; exon_number "2";
chr11	StringTie	transcript	16974639	16975035	1000	+	.	gene_id "MSTRG.28729"; transcript_id "MSTRG.28729.14";
chr11	StringTie	exon	16974639	16974811	1000	+	.	gene_id "MSTRG.28729"; transcript_id "MSTRG.28729.14"; exon_number "1";
chr11	StringTie	exon	16975001	16975035	1000	+	.	gene_id "MSTRG.28729"; transcript_id "MSTRG.28729.14"; exon_number "2";
chr11	StringTie	transcript	16974639	16975037	1000	+	.	gene_id "MSTRG.28729"; transcript_id "MSTRG.28729.15";
chr11	StringTie	exon	16974639	16974942	1000	+	.	gene_id "MSTRG.28729"; transcript_id "MSTRG.28729.15"; exon_number "1";
chr11	StringTie	exon	16974982	16975037	1000	+	.	gene_id "MSTRG.28729"; transcript_id "MSTRG.28729.15"; exon_number "2";
chr11	StringTie	transcript	16974639	16975047	1000	+	.	gene_id "MSTRG.28729"; transcript_id "MSTRG.28729.16";
chr11	StringTie	exon	16974639	16974959	1000	+	.	gene_id "MSTRG.28729"; transcript_id "MSTRG.28729.16"; exon_number "1";
chr11	StringTie	exon	16975001	16975047	1000	+	.	gene_id "MSTRG.28729"; transcript_id "MSTRG.28729.16"; exon_number "2";
chr11	StringTie	transcript	16974639	16975037	1000	+	.	gene_id "MSTRG.28729"; transcript_id "MSTRG.28729.17";
chr11	StringTie	exon	16974639	16974834	1000	+	.	gene_id "MSTRG.28729"; transcript_id "MSTRG.28729.17"; exon_number "1";
chr11	StringTie	exon	16975001	16975037	1000	+	.	gene_id "MSTRG.28729"; transcript_id "MSTRG.28729.17"; exon_number "2";
chr11	StringTie	transcript	16974576	16975053	1000	+	.	gene_id "MSTRG.28729"; transcript_id "MSTRG.28729.2";
chr11	StringTie	exon	16974576	16974887	1000	+	.	gene_id "MSTRG.28729"; transcript_id "MSTRG.28729.2"; exon_number "1";
chr11	StringTie	exon	16975001	16975053	1000	+	.	gene_id "MSTRG.28729"; transcript_id "MSTRG.28729.2"; exon_number "2";
chr11	StringTie	transcript	16974625	16975119	1000	+	.	gene_id "MSTRG.28729"; transcript_id "MSTRG.28729.3";
chr11	StringTie	exon	16974625	16975119	1000	+	.	gene_id "MSTRG.28729"; transcript_id "MSTRG.28729.3"; exon_number "1";
chr11	StringTie	transcript	16974627	16975042	1000	+	.	gene_id "MSTRG.28729"; transcript_id "MSTRG.28729.4";
chr11	StringTie	exon	16974627	16974828	1000	+	.	gene_id "MSTRG.28729"; transcript_id "MSTRG.28729.4"; exon_number "1";
chr11	StringTie	exon	16975001	16975042	1000	+	.	gene_id "MSTRG.28729"; transcript_id "MSTRG.28729.4"; exon_number "2";
chr11	StringTie	transcript	16974627	16975042	1000	+	.	gene_id "MSTRG.28729"; transcript_id "MSTRG.28729.5";
chr11	StringTie	exon	16974627	16974935	1000	+	.	gene_id "MSTRG.28729"; transcript_id "MSTRG.28729.5"; exon_number "1";
chr11	StringTie	exon	16974982	16975042	1000	+	.	gene_id "MSTRG.28729"; transcript_id "MSTRG.28729.5"; exon_number "2";
chr11	StringTie	transcript	16974627	16975042	1000	+	.	gene_id "MSTRG.28729"; transcript_id "MSTRG.28729.6";
chr11	StringTie	exon	16974627	16974785	1000	+	.	gene_id "MSTRG.28729"; transcript_id "MSTRG.28729.6"; exon_number "1";
chr11	StringTie	exon	16974860	16975042	1000	+	.	gene_id "MSTRG.28729"; transcript_id "MSTRG.28729.6"; exon_number "2";
chr11	StringTie	transcript	16974627	16975032	1000	+	.	gene_id "MSTRG.28729"; transcript_id "MSTRG.28729.7";
chr11	StringTie	exon	16974627	16974853	1000	+	.	gene_id "MSTRG.28729"; transcript_id "MSTRG.28729.7"; exon_number "1";
chr11	StringTie	exon	16975001	16975032	1000	+	.	gene_id "MSTRG.28729"; transcript_id "MSTRG.28729.7"; exon_number "2";
chr11	StringTie	transcript	16974627	16975037	1000	+	.	gene_id "MSTRG.28729"; transcript_id "MSTRG.28729.8";
chr11	StringTie	exon	16974627	16974911	1000	+	.	gene_id "MSTRG.28729"; transcript_id "MSTRG.28729.8"; exon_number "1";
chr11	StringTie	exon	16974986	16975037	1000	+	.	gene_id "MSTRG.28729"; transcript_id "MSTRG.28729.8"; exon_number "2";
chr11	StringTie	transcript	16974634	16975035	1000	+	.	gene_id "MSTRG.28729"; transcript_id "MSTRG.28729.9";
chr11	StringTie	exon	16974634	16974909	1000	+	.	gene_id "MSTRG.28729"; transcript_id "MSTRG.28729.9"; exon_number "1";
chr11	StringTie	exon	16975001	16975035	1000	+	.	gene_id "MSTRG.28729"; transcript_id "MSTRG.28729.9"; exon_number "2";
chr1	StringTie	transcript	33146568	33146986	1000	+	.	gene_id "MSTRG.2873"; transcript_id "MSTRG.2873.1";
chr1	StringTie	exon	33146568	33146835	1000	+	.	gene_id "MSTRG.2873"; transcript_id "MSTRG.2873.1"; exon_number "1";
chr1	StringTie	exon	33146887	33146986	1000	+	.	gene_id "MSTRG.2873"; transcript_id "MSTRG.2873.1"; exon_number "2";
chr11	StringTie	transcript	17052025	17053024	1000	+	.	gene_id "MSTRG.28730"; transcript_id "ENST00000526721"; gene_name "OR7E14P"; ref_gene_id "ENSG00000184669";
chr11	StringTie	exon	17052025	17053024	1000	+	.	gene_id "MSTRG.28730"; transcript_id "ENST00000526721"; exon_number "1"; gene_name "OR7E14P"; ref_gene_id "ENSG00000184669";
chr11	StringTie	transcript	17013998	17052658	1000	+	.	gene_id "MSTRG.28730"; transcript_id "ENST00000530490"; gene_name "OR7E14P"; ref_gene_id "ENSG00000184669";
chr11	StringTie	exon	17013998	17014367	1000	+	.	gene_id "MSTRG.28730"; transcript_id "ENST00000530490"; exon_number "1"; gene_name "OR7E14P"; ref_gene_id "ENSG00000184669";
chr11	StringTie	exon	17052032	17052658	1000	+	.	gene_id "MSTRG.28730"; transcript_id "ENST00000530490"; exon_number "2"; gene_name "OR7E14P"; ref_gene_id "ENSG00000184669";
chr11	StringTie	transcript	17011365	17065530	1000	+	.	gene_id "MSTRG.28730"; transcript_id "MSTRG.28730.1";
chr11	StringTie	exon	17011365	17014367	1000	+	.	gene_id "MSTRG.28730"; transcript_id "MSTRG.28730.1"; exon_number "1";
chr11	StringTie	exon	17015418	17015506	1000	+	.	gene_id "MSTRG.28730"; transcript_id "MSTRG.28730.1"; exon_number "2";
chr11	StringTie	exon	17020473	17026387	1000	+	.	gene_id "MSTRG.28730"; transcript_id "MSTRG.28730.1"; exon_number "3";
chr11	StringTie	exon	17052032	17065530	1000	+	.	gene_id "MSTRG.28730"; transcript_id "MSTRG.28730.1"; exon_number "4";
chr11	StringTie	transcript	17013354	17054806	1000	+	.	gene_id "MSTRG.28730"; transcript_id "MSTRG.28730.10";
chr11	StringTie	exon	17013354	17014367	1000	+	.	gene_id "MSTRG.28730"; transcript_id "MSTRG.28730.10"; exon_number "1";
chr11	StringTie	exon	17015418	17015506	1000	+	.	gene_id "MSTRG.28730"; transcript_id "MSTRG.28730.10"; exon_number "2";
chr11	StringTie	exon	17026270	17026982	1000	+	.	gene_id "MSTRG.28730"; transcript_id "MSTRG.28730.10"; exon_number "3";
chr11	StringTie	exon	17052032	17054806	1000	+	.	gene_id "MSTRG.28730"; transcript_id "MSTRG.28730.10"; exon_number "4";
chr11	StringTie	transcript	17013358	17053259	1000	+	.	gene_id "MSTRG.28730"; transcript_id "MSTRG.28730.11";
chr11	StringTie	exon	17013358	17014367	1000	+	.	gene_id "MSTRG.28730"; transcript_id "MSTRG.28730.11"; exon_number "1";
chr11	StringTie	exon	17020473	17023656	1000	+	.	gene_id "MSTRG.28730"; transcript_id "MSTRG.28730.11"; exon_number "2";
chr11	StringTie	exon	17026270	17026982	1000	+	.	gene_id "MSTRG.28730"; transcript_id "MSTRG.28730.11"; exon_number "3";
chr11	StringTie	exon	17052032	17053259	1000	+	.	gene_id "MSTRG.28730"; transcript_id "MSTRG.28730.11"; exon_number "4";
chr11	StringTie	transcript	17013359	17053040	1000	+	.	gene_id "MSTRG.28730"; transcript_id "MSTRG.28730.12";
chr11	StringTie	exon	17013359	17014367	1000	+	.	gene_id "MSTRG.28730"; transcript_id "MSTRG.28730.12"; exon_number "1";
chr11	StringTie	exon	17026270	17026387	1000	+	.	gene_id "MSTRG.28730"; transcript_id "MSTRG.28730.12"; exon_number "2";
chr11	StringTie	exon	17052032	17053040	1000	+	.	gene_id "MSTRG.28730"; transcript_id "MSTRG.28730.12"; exon_number "3";
chr11	StringTie	transcript	17013382	17054945	1000	+	.	gene_id "MSTRG.28730"; transcript_id "MSTRG.28730.13";
chr11	StringTie	exon	17013382	17014367	1000	+	.	gene_id "MSTRG.28730"; transcript_id "MSTRG.28730.13"; exon_number "1";
chr11	StringTie	exon	17026270	17026982	1000	+	.	gene_id "MSTRG.28730"; transcript_id "MSTRG.28730.13"; exon_number "2";
chr11	StringTie	exon	17052032	17054945	1000	+	.	gene_id "MSTRG.28730"; transcript_id "MSTRG.28730.13"; exon_number "3";
chr11	StringTie	transcript	17013399	17055295	1000	+	.	gene_id "MSTRG.28730"; transcript_id "MSTRG.28730.14";
chr11	StringTie	exon	17013399	17014367	1000	+	.	gene_id "MSTRG.28730"; transcript_id "MSTRG.28730.14"; exon_number "1";
chr11	StringTie	exon	17015418	17015506	1000	+	.	gene_id "MSTRG.28730"; transcript_id "MSTRG.28730.14"; exon_number "2";
chr11	StringTie	exon	17030987	17031148	1000	+	.	gene_id "MSTRG.28730"; transcript_id "MSTRG.28730.14"; exon_number "3";
chr11	StringTie	exon	17052032	17055295	1000	+	.	gene_id "MSTRG.28730"; transcript_id "MSTRG.28730.14"; exon_number "4";
chr11	StringTie	transcript	17013429	17054817	1000	+	.	gene_id "MSTRG.28730"; transcript_id "MSTRG.28730.15";
chr11	StringTie	exon	17013429	17014367	1000	+	.	gene_id "MSTRG.28730"; transcript_id "MSTRG.28730.15"; exon_number "1";
chr11	StringTie	exon	17015418	17015506	1000	+	.	gene_id "MSTRG.28730"; transcript_id "MSTRG.28730.15"; exon_number "2";
chr11	StringTie	exon	17020473	17023656	1000	+	.	gene_id "MSTRG.28730"; transcript_id "MSTRG.28730.15"; exon_number "3";
chr11	StringTie	exon	17026270	17026387	1000	+	.	gene_id "MSTRG.28730"; transcript_id "MSTRG.28730.15"; exon_number "4";
chr11	StringTie	exon	17052032	17054817	1000	+	.	gene_id "MSTRG.28730"; transcript_id "MSTRG.28730.15"; exon_number "5";
chr11	StringTie	transcript	17013444	17053553	1000	+	.	gene_id "MSTRG.28730"; transcript_id "MSTRG.28730.16";
chr11	StringTie	exon	17013444	17014367	1000	+	.	gene_id "MSTRG.28730"; transcript_id "MSTRG.28730.16"; exon_number "1";
chr11	StringTie	exon	17015418	17015506	1000	+	.	gene_id "MSTRG.28730"; transcript_id "MSTRG.28730.16"; exon_number "2";
chr11	StringTie	exon	17020473	17020595	1000	+	.	gene_id "MSTRG.28730"; transcript_id "MSTRG.28730.16"; exon_number "3";
chr11	StringTie	exon	17023550	17023656	1000	+	.	gene_id "MSTRG.28730"; transcript_id "MSTRG.28730.16"; exon_number "4";
chr11	StringTie	exon	17030987	17031148	1000	+	.	gene_id "MSTRG.28730"; transcript_id "MSTRG.28730.16"; exon_number "5";
chr11	StringTie	exon	17052032	17053553	1000	+	.	gene_id "MSTRG.28730"; transcript_id "MSTRG.28730.16"; exon_number "6";
chr11	StringTie	transcript	17013715	17021330	1000	+	.	gene_id "MSTRG.28730"; transcript_id "MSTRG.28730.17";
chr11	StringTie	exon	17013715	17014367	1000	+	.	gene_id "MSTRG.28730"; transcript_id "MSTRG.28730.17"; exon_number "1";
chr11	StringTie	exon	17015418	17015506	1000	+	.	gene_id "MSTRG.28730"; transcript_id "MSTRG.28730.17"; exon_number "2";
chr11	StringTie	exon	17020473	17020595	1000	+	.	gene_id "MSTRG.28730"; transcript_id "MSTRG.28730.17"; exon_number "3";
chr11	StringTie	exon	17020985	17021330	1000	+	.	gene_id "MSTRG.28730"; transcript_id "MSTRG.28730.17"; exon_number "4";
chr11	StringTie	transcript	17013934	17053091	1000	+	.	gene_id "MSTRG.28730"; transcript_id "MSTRG.28730.18";
chr11	StringTie	exon	17013934	17014367	1000	+	.	gene_id "MSTRG.28730"; transcript_id "MSTRG.28730.18"; exon_number "1";
chr11	StringTie	exon	17023550	17023656	1000	+	.	gene_id "MSTRG.28730"; transcript_id "MSTRG.28730.18"; exon_number "2";
chr11	StringTie	exon	17052032	17053091	1000	+	.	gene_id "MSTRG.28730"; transcript_id "MSTRG.28730.18"; exon_number "3";
chr11	StringTie	transcript	17013934	17053367	1000	+	.	gene_id "MSTRG.28730"; transcript_id "MSTRG.28730.19";
chr11	StringTie	exon	17013934	17014367	1000	+	.	gene_id "MSTRG.28730"; transcript_id "MSTRG.28730.19"; exon_number "1";
chr11	StringTie	exon	17026270	17026387	1000	+	.	gene_id "MSTRG.28730"; transcript_id "MSTRG.28730.19"; exon_number "2";
chr11	StringTie	exon	17030987	17031148	1000	+	.	gene_id "MSTRG.28730"; transcript_id "MSTRG.28730.19"; exon_number "3";
chr11	StringTie	exon	17052032	17053367	1000	+	.	gene_id "MSTRG.28730"; transcript_id "MSTRG.28730.19"; exon_number "4";
chr11	StringTie	transcript	17013208	17054373	1000	+	.	gene_id "MSTRG.28730"; transcript_id "MSTRG.28730.2";
chr11	StringTie	exon	17013208	17013281	1000	+	.	gene_id "MSTRG.28730"; transcript_id "MSTRG.28730.2"; exon_number "1";
chr11	StringTie	exon	17013450	17014367	1000	+	.	gene_id "MSTRG.28730"; transcript_id "MSTRG.28730.2"; exon_number "2";
chr11	StringTie	exon	17015418	17015506	1000	+	.	gene_id "MSTRG.28730"; transcript_id "MSTRG.28730.2"; exon_number "3";
chr11	StringTie	exon	17020473	17026982	1000	+	.	gene_id "MSTRG.28730"; transcript_id "MSTRG.28730.2"; exon_number "4";
chr11	StringTie	exon	17052032	17054373	1000	+	.	gene_id "MSTRG.28730"; transcript_id "MSTRG.28730.2"; exon_number "5";
chr11	StringTie	transcript	17013937	17053328	1000	+	.	gene_id "MSTRG.28730"; transcript_id "MSTRG.28730.20";
chr11	StringTie	exon	17013937	17014367	1000	+	.	gene_id "MSTRG.28730"; transcript_id "MSTRG.28730.20"; exon_number "1";
chr11	StringTie	exon	17015418	17015506	1000	+	.	gene_id "MSTRG.28730"; transcript_id "MSTRG.28730.20"; exon_number "2";
chr11	StringTie	exon	17020473	17020595	1000	+	.	gene_id "MSTRG.28730"; transcript_id "MSTRG.28730.20"; exon_number "3";
chr11	StringTie	exon	17030987	17031144	1000	+	.	gene_id "MSTRG.28730"; transcript_id "MSTRG.28730.20"; exon_number "4";
chr11	StringTie	exon	17052032	17053328	1000	+	.	gene_id "MSTRG.28730"; transcript_id "MSTRG.28730.20"; exon_number "5";
chr11	StringTie	transcript	17013947	17052980	1000	+	.	gene_id "MSTRG.28730"; transcript_id "MSTRG.28730.21";
chr11	StringTie	exon	17013947	17014367	1000	+	.	gene_id "MSTRG.28730"; transcript_id "MSTRG.28730.21"; exon_number "1";
chr11	StringTie	exon	17020473	17020595	1000	+	.	gene_id "MSTRG.28730"; transcript_id "MSTRG.28730.21"; exon_number "2";
chr11	StringTie	exon	17030987	17031148	1000	+	.	gene_id "MSTRG.28730"; transcript_id "MSTRG.28730.21"; exon_number "3";
chr11	StringTie	exon	17052032	17052980	1000	+	.	gene_id "MSTRG.28730"; transcript_id "MSTRG.28730.21"; exon_number "4";
chr11	StringTie	transcript	17013961	17021251	1000	+	.	gene_id "MSTRG.28730"; transcript_id "MSTRG.28730.22";
chr11	StringTie	exon	17013961	17014367	1000	+	.	gene_id "MSTRG.28730"; transcript_id "MSTRG.28730.22"; exon_number "1";
chr11	StringTie	exon	17020473	17020595	1000	+	.	gene_id "MSTRG.28730"; transcript_id "MSTRG.28730.22"; exon_number "2";
chr11	StringTie	exon	17020985	17021251	1000	+	.	gene_id "MSTRG.28730"; transcript_id "MSTRG.28730.22"; exon_number "3";
chr11	StringTie	transcript	17013965	17053003	1000	+	.	gene_id "MSTRG.28730"; transcript_id "MSTRG.28730.23";
chr11	StringTie	exon	17013965	17014367	1000	+	.	gene_id "MSTRG.28730"; transcript_id "MSTRG.28730.23"; exon_number "1";
chr11	StringTie	exon	17020473	17020595	1000	+	.	gene_id "MSTRG.28730"; transcript_id "MSTRG.28730.23"; exon_number "2";
chr11	StringTie	exon	17023550	17023656	1000	+	.	gene_id "MSTRG.28730"; transcript_id "MSTRG.28730.23"; exon_number "3";
chr11	StringTie	exon	17026270	17026387	1000	+	.	gene_id "MSTRG.28730"; transcript_id "MSTRG.28730.23"; exon_number "4";
chr11	StringTie	exon	17052032	17053003	1000	+	.	gene_id "MSTRG.28730"; transcript_id "MSTRG.28730.23"; exon_number "5";
chr11	StringTie	transcript	17013974	17021375	1000	+	.	gene_id "MSTRG.28730"; transcript_id "MSTRG.28730.24";
chr11	StringTie	exon	17013974	17014239	1000	+	.	gene_id "MSTRG.28730"; transcript_id "MSTRG.28730.24"; exon_number "1";
chr11	StringTie	exon	17014280	17014367	1000	+	.	gene_id "MSTRG.28730"; transcript_id "MSTRG.28730.24"; exon_number "2";
chr11	StringTie	exon	17015418	17015506	1000	+	.	gene_id "MSTRG.28730"; transcript_id "MSTRG.28730.24"; exon_number "3";
chr11	StringTie	exon	17020473	17021375	1000	+	.	gene_id "MSTRG.28730"; transcript_id "MSTRG.28730.24"; exon_number "4";
chr11	StringTie	transcript	17013990	17021251	1000	+	.	gene_id "MSTRG.28730"; transcript_id "MSTRG.28730.25";
chr11	StringTie	exon	17013990	17014367	1000	+	.	gene_id "MSTRG.28730"; transcript_id "MSTRG.28730.25"; exon_number "1";
chr11	StringTie	exon	17020473	17020595	1000	+	.	gene_id "MSTRG.28730"; transcript_id "MSTRG.28730.25"; exon_number "2";
chr11	StringTie	exon	17020993	17021251	1000	+	.	gene_id "MSTRG.28730"; transcript_id "MSTRG.28730.25"; exon_number "3";
chr11	StringTie	transcript	17013998	17054878	1000	+	.	gene_id "MSTRG.28730"; transcript_id "MSTRG.28730.26";
chr11	StringTie	exon	17013998	17014367	1000	+	.	gene_id "MSTRG.28730"; transcript_id "MSTRG.28730.26"; exon_number "1";
chr11	StringTie	exon	17052032	17053973	1000	+	.	gene_id "MSTRG.28730"; transcript_id "MSTRG.28730.26"; exon_number "2";
chr11	StringTie	exon	17054429	17054878	1000	+	.	gene_id "MSTRG.28730"; transcript_id "MSTRG.28730.26"; exon_number "3";
chr11	StringTie	transcript	17014241	17053042	1000	+	.	gene_id "MSTRG.28730"; transcript_id "MSTRG.28730.28";
chr11	StringTie	exon	17014241	17014367	1000	+	.	gene_id "MSTRG.28730"; transcript_id "MSTRG.28730.28"; exon_number "1";
chr11	StringTie	exon	17015418	17015506	1000	+	.	gene_id "MSTRG.28730"; transcript_id "MSTRG.28730.28"; exon_number "2";
chr11	StringTie	exon	17023550	17023656	1000	+	.	gene_id "MSTRG.28730"; transcript_id "MSTRG.28730.28"; exon_number "3";
chr11	StringTie	exon	17026270	17026387	1000	+	.	gene_id "MSTRG.28730"; transcript_id "MSTRG.28730.28"; exon_number "4";
chr11	StringTie	exon	17030987	17031148	1000	+	.	gene_id "MSTRG.28730"; transcript_id "MSTRG.28730.28"; exon_number "5";
chr11	StringTie	exon	17052032	17053042	1000	+	.	gene_id "MSTRG.28730"; transcript_id "MSTRG.28730.28"; exon_number "6";
chr11	StringTie	transcript	17014645	17021643	1000	+	.	gene_id "MSTRG.28730"; transcript_id "MSTRG.28730.29";
chr11	StringTie	exon	17014645	17014921	1000	+	.	gene_id "MSTRG.28730"; transcript_id "MSTRG.28730.29"; exon_number "1";
chr11	StringTie	exon	17020473	17021643	1000	+	.	gene_id "MSTRG.28730"; transcript_id "MSTRG.28730.29"; exon_number "2";
chr11	StringTie	transcript	17013339	17053063	1000	+	.	gene_id "MSTRG.28730"; transcript_id "MSTRG.28730.3";
chr11	StringTie	exon	17013339	17014367	1000	+	.	gene_id "MSTRG.28730"; transcript_id "MSTRG.28730.3"; exon_number "1";
chr11	StringTie	exon	17015418	17015506	1000	+	.	gene_id "MSTRG.28730"; transcript_id "MSTRG.28730.3"; exon_number "2";
chr11	StringTie	exon	17020473	17023656	1000	+	.	gene_id "MSTRG.28730"; transcript_id "MSTRG.28730.3"; exon_number "3";
chr11	StringTie	exon	17052032	17053063	1000	+	.	gene_id "MSTRG.28730"; transcript_id "MSTRG.28730.3"; exon_number "4";
chr11	StringTie	transcript	17014776	17023473	1000	+	.	gene_id "MSTRG.28730"; transcript_id "MSTRG.28730.30";
chr11	StringTie	exon	17014776	17014885	1000	+	.	gene_id "MSTRG.28730"; transcript_id "MSTRG.28730.30"; exon_number "1";
chr11	StringTie	exon	17015418	17015506	1000	+	.	gene_id "MSTRG.28730"; transcript_id "MSTRG.28730.30"; exon_number "2";
chr11	StringTie	exon	17020473	17023473	1000	+	.	gene_id "MSTRG.28730"; transcript_id "MSTRG.28730.30"; exon_number "3";
chr11	StringTie	transcript	17015416	17053126	1000	+	.	gene_id "MSTRG.28730"; transcript_id "MSTRG.28730.31";
chr11	StringTie	exon	17015416	17015506	1000	+	.	gene_id "MSTRG.28730"; transcript_id "MSTRG.28730.31"; exon_number "1";
chr11	StringTie	exon	17030987	17031144	1000	+	.	gene_id "MSTRG.28730"; transcript_id "MSTRG.28730.31"; exon_number "2";
chr11	StringTie	exon	17052032	17053126	1000	+	.	gene_id "MSTRG.28730"; transcript_id "MSTRG.28730.31"; exon_number "3";
chr11	StringTie	transcript	17023544	17052975	1000	+	.	gene_id "MSTRG.28730"; transcript_id "MSTRG.28730.32";
chr11	StringTie	exon	17023544	17023656	1000	+	.	gene_id "MSTRG.28730"; transcript_id "MSTRG.28730.32"; exon_number "1";
chr11	StringTie	exon	17026850	17026982	1000	+	.	gene_id "MSTRG.28730"; transcript_id "MSTRG.28730.32"; exon_number "2";
chr11	StringTie	exon	17052032	17052975	1000	+	.	gene_id "MSTRG.28730"; transcript_id "MSTRG.28730.32"; exon_number "3";
chr11	StringTie	transcript	17025688	17052915	1000	+	.	gene_id "MSTRG.28730"; transcript_id "MSTRG.28730.33";
chr11	StringTie	exon	17025688	17025807	1000	+	.	gene_id "MSTRG.28730"; transcript_id "MSTRG.28730.33"; exon_number "1";
chr11	StringTie	exon	17052032	17052915	1000	+	.	gene_id "MSTRG.28730"; transcript_id "MSTRG.28730.33"; exon_number "2";
chr11	StringTie	transcript	17026106	17053043	1000	+	.	gene_id "MSTRG.28730"; transcript_id "MSTRG.28730.34";
chr11	StringTie	exon	17026106	17026982	1000	+	.	gene_id "MSTRG.28730"; transcript_id "MSTRG.28730.34"; exon_number "1";
chr11	StringTie	exon	17030987	17031148	1000	+	.	gene_id "MSTRG.28730"; transcript_id "MSTRG.28730.34"; exon_number "2";
chr11	StringTie	exon	17052032	17053043	1000	+	.	gene_id "MSTRG.28730"; transcript_id "MSTRG.28730.34"; exon_number "3";
chr11	StringTie	transcript	17026268	17052975	1000	+	.	gene_id "MSTRG.28730"; transcript_id "MSTRG.28730.35";
chr11	StringTie	exon	17026268	17026387	1000	+	.	gene_id "MSTRG.28730"; transcript_id "MSTRG.28730.35"; exon_number "1";
chr11	StringTie	exon	17026850	17026982	1000	+	.	gene_id "MSTRG.28730"; transcript_id "MSTRG.28730.35"; exon_number "2";
chr11	StringTie	exon	17052032	17052975	1000	+	.	gene_id "MSTRG.28730"; transcript_id "MSTRG.28730.35"; exon_number "3";
chr11	StringTie	transcript	17026875	17052978	1000	+	.	gene_id "MSTRG.28730"; transcript_id "MSTRG.28730.36";
chr11	StringTie	exon	17026875	17026982	1000	+	.	gene_id "MSTRG.28730"; transcript_id "MSTRG.28730.36"; exon_number "1";
chr11	StringTie	exon	17030987	17031144	1000	+	.	gene_id "MSTRG.28730"; transcript_id "MSTRG.28730.36"; exon_number "2";
chr11	StringTie	exon	17052032	17052978	1000	+	.	gene_id "MSTRG.28730"; transcript_id "MSTRG.28730.36"; exon_number "3";
chr11	StringTie	transcript	17035567	17053545	1000	+	.	gene_id "MSTRG.28730"; transcript_id "MSTRG.28730.37";
chr11	StringTie	exon	17035567	17035984	1000	+	.	gene_id "MSTRG.28730"; transcript_id "MSTRG.28730.37"; exon_number "1";
chr11	StringTie	exon	17052032	17053545	1000	+	.	gene_id "MSTRG.28730"; transcript_id "MSTRG.28730.37"; exon_number "2";
chr11	StringTie	transcript	17035799	17052993	1000	+	.	gene_id "MSTRG.28730"; transcript_id "MSTRG.28730.38";
chr11	StringTie	exon	17035799	17036843	1000	+	.	gene_id "MSTRG.28730"; transcript_id "MSTRG.28730.38"; exon_number "1";
chr11	StringTie	exon	17052032	17052993	1000	+	.	gene_id "MSTRG.28730"; transcript_id "MSTRG.28730.38"; exon_number "2";
chr11	StringTie	transcript	17049291	17052977	1000	+	.	gene_id "MSTRG.28730"; transcript_id "MSTRG.28730.39";
chr11	StringTie	exon	17049291	17050110	1000	+	.	gene_id "MSTRG.28730"; transcript_id "MSTRG.28730.39"; exon_number "1";
chr11	StringTie	exon	17052032	17052977	1000	+	.	gene_id "MSTRG.28730"; transcript_id "MSTRG.28730.39"; exon_number "2";
chr11	StringTie	transcript	17013339	17065933	1000	+	.	gene_id "MSTRG.28730"; transcript_id "MSTRG.28730.4";
chr11	StringTie	exon	17013339	17014367	1000	+	.	gene_id "MSTRG.28730"; transcript_id "MSTRG.28730.4"; exon_number "1";
chr11	StringTie	exon	17020473	17026387	1000	+	.	gene_id "MSTRG.28730"; transcript_id "MSTRG.28730.4"; exon_number "2";
chr11	StringTie	exon	17052032	17065933	1000	+	.	gene_id "MSTRG.28730"; transcript_id "MSTRG.28730.4"; exon_number "3";
chr11	StringTie	transcript	17049767	17052939	1000	+	.	gene_id "MSTRG.28730"; transcript_id "MSTRG.28730.40";
chr11	StringTie	exon	17049767	17049917	1000	+	.	gene_id "MSTRG.28730"; transcript_id "MSTRG.28730.40"; exon_number "1";
chr11	StringTie	exon	17052032	17052939	1000	+	.	gene_id "MSTRG.28730"; transcript_id "MSTRG.28730.40"; exon_number "2";
chr11	StringTie	transcript	17050704	17053053	1000	+	.	gene_id "MSTRG.28730"; transcript_id "MSTRG.28730.41";
chr11	StringTie	exon	17050704	17051441	1000	+	.	gene_id "MSTRG.28730"; transcript_id "MSTRG.28730.41"; exon_number "1";
chr11	StringTie	exon	17052032	17053053	1000	+	.	gene_id "MSTRG.28730"; transcript_id "MSTRG.28730.41"; exon_number "2";
chr11	StringTie	transcript	17051796	17052972	1000	+	.	gene_id "MSTRG.28730"; transcript_id "MSTRG.28730.42";
chr11	StringTie	exon	17051796	17051826	1000	+	.	gene_id "MSTRG.28730"; transcript_id "MSTRG.28730.42"; exon_number "1";
chr11	StringTie	exon	17052032	17052972	1000	+	.	gene_id "MSTRG.28730"; transcript_id "MSTRG.28730.42"; exon_number "2";
chr11	StringTie	transcript	17013339	17053680	1000	+	.	gene_id "MSTRG.28730"; transcript_id "MSTRG.28730.5";
chr11	StringTie	exon	17013339	17014367	1000	+	.	gene_id "MSTRG.28730"; transcript_id "MSTRG.28730.5"; exon_number "1";
chr11	StringTie	exon	17015418	17015506	1000	+	.	gene_id "MSTRG.28730"; transcript_id "MSTRG.28730.5"; exon_number "2";
chr11	StringTie	exon	17020473	17020595	1000	+	.	gene_id "MSTRG.28730"; transcript_id "MSTRG.28730.5"; exon_number "3";
chr11	StringTie	exon	17030987	17031148	1000	+	.	gene_id "MSTRG.28730"; transcript_id "MSTRG.28730.5"; exon_number "4";
chr11	StringTie	exon	17052032	17053680	1000	+	.	gene_id "MSTRG.28730"; transcript_id "MSTRG.28730.5"; exon_number "5";
chr11	StringTie	transcript	17013340	17074065	1000	+	.	gene_id "MSTRG.28730"; transcript_id "MSTRG.28730.6";
chr11	StringTie	exon	17013340	17014367	1000	+	.	gene_id "MSTRG.28730"; transcript_id "MSTRG.28730.6"; exon_number "1";
chr11	StringTie	exon	17030987	17031148	1000	+	.	gene_id "MSTRG.28730"; transcript_id "MSTRG.28730.6"; exon_number "2";
chr11	StringTie	exon	17052032	17074065	1000	+	.	gene_id "MSTRG.28730"; transcript_id "MSTRG.28730.6"; exon_number "3";
chr11	StringTie	transcript	17013340	17053013	1000	+	.	gene_id "MSTRG.28730"; transcript_id "MSTRG.28730.7";
chr11	StringTie	exon	17013340	17014367	1000	+	.	gene_id "MSTRG.28730"; transcript_id "MSTRG.28730.7"; exon_number "1";
chr11	StringTie	exon	17015418	17015506	1000	+	.	gene_id "MSTRG.28730"; transcript_id "MSTRG.28730.7"; exon_number "2";
chr11	StringTie	exon	17020473	17023656	1000	+	.	gene_id "MSTRG.28730"; transcript_id "MSTRG.28730.7"; exon_number "3";
chr11	StringTie	exon	17030987	17031148	1000	+	.	gene_id "MSTRG.28730"; transcript_id "MSTRG.28730.7"; exon_number "4";
chr11	StringTie	exon	17052032	17053013	1000	+	.	gene_id "MSTRG.28730"; transcript_id "MSTRG.28730.7"; exon_number "5";
chr11	StringTie	transcript	17013344	17053177	1000	+	.	gene_id "MSTRG.28730"; transcript_id "MSTRG.28730.8";
chr11	StringTie	exon	17013344	17014367	1000	+	.	gene_id "MSTRG.28730"; transcript_id "MSTRG.28730.8"; exon_number "1";
chr11	StringTie	exon	17015418	17015506	1000	+	.	gene_id "MSTRG.28730"; transcript_id "MSTRG.28730.8"; exon_number "2";
chr11	StringTie	exon	17020473	17020595	1000	+	.	gene_id "MSTRG.28730"; transcript_id "MSTRG.28730.8"; exon_number "3";
chr11	StringTie	exon	17023550	17023656	1000	+	.	gene_id "MSTRG.28730"; transcript_id "MSTRG.28730.8"; exon_number "4";
chr11	StringTie	exon	17026270	17026387	1000	+	.	gene_id "MSTRG.28730"; transcript_id "MSTRG.28730.8"; exon_number "5";
chr11	StringTie	exon	17052032	17053177	1000	+	.	gene_id "MSTRG.28730"; transcript_id "MSTRG.28730.8"; exon_number "6";
chr11	StringTie	transcript	17013354	17053961	1000	+	.	gene_id "MSTRG.28730"; transcript_id "MSTRG.28730.9";
chr11	StringTie	exon	17013354	17014367	1000	+	.	gene_id "MSTRG.28730"; transcript_id "MSTRG.28730.9"; exon_number "1";
chr11	StringTie	exon	17030987	17031144	1000	+	.	gene_id "MSTRG.28730"; transcript_id "MSTRG.28730.9"; exon_number "2";
chr11	StringTie	exon	17052032	17053961	1000	+	.	gene_id "MSTRG.28730"; transcript_id "MSTRG.28730.9"; exon_number "3";
chr11	StringTie	transcript	17052038	17052860	1000	-	.	gene_id "MSTRG.28731"; transcript_id "MSTRG.28731.1";
chr11	StringTie	exon	17052038	17052216	1000	-	.	gene_id "MSTRG.28731"; transcript_id "MSTRG.28731.1"; exon_number "1";
chr11	StringTie	exon	17052276	17052434	1000	-	.	gene_id "MSTRG.28731"; transcript_id "MSTRG.28731.1"; exon_number "2";
chr11	StringTie	exon	17052790	17052860	1000	-	.	gene_id "MSTRG.28731"; transcript_id "MSTRG.28731.1"; exon_number "3";
chr11	StringTie	transcript	17074389	17077666	1000	-	.	gene_id "MSTRG.28732"; transcript_id "ENST00000228140"; gene_name "RPS13"; ref_gene_id "ENSG00000110700";
chr11	StringTie	exon	17074389	17074466	1000	-	.	gene_id "MSTRG.28732"; transcript_id "ENST00000228140"; exon_number "1"; gene_name "RPS13"; ref_gene_id "ENSG00000110700";
chr11	StringTie	exon	17075097	17075163	1000	-	.	gene_id "MSTRG.28732"; transcript_id "ENST00000228140"; exon_number "2"; gene_name "RPS13"; ref_gene_id "ENSG00000110700";
chr11	StringTie	exon	17075454	17075623	1000	-	.	gene_id "MSTRG.28732"; transcript_id "ENST00000228140"; exon_number "3"; gene_name "RPS13"; ref_gene_id "ENSG00000110700";
chr11	StringTie	exon	17077168	17077246	1000	-	.	gene_id "MSTRG.28732"; transcript_id "ENST00000228140"; exon_number "4"; gene_name "RPS13"; ref_gene_id "ENSG00000110700";
chr11	StringTie	exon	17077429	17077477	1000	-	.	gene_id "MSTRG.28732"; transcript_id "ENST00000228140"; exon_number "5"; gene_name "RPS13"; ref_gene_id "ENSG00000110700";
chr11	StringTie	exon	17077619	17077666	1000	-	.	gene_id "MSTRG.28732"; transcript_id "ENST00000228140"; exon_number "6"; gene_name "RPS13"; ref_gene_id "ENSG00000110700";
chr11	StringTie	transcript	17086572	17169741	1000	-	.	gene_id "MSTRG.28732"; transcript_id "ENST00000265970"; gene_name "PIK3C2A"; ref_gene_id "ENSG00000011405";
chr11	StringTie	exon	17086572	17089920	1000	-	.	gene_id "MSTRG.28732"; transcript_id "ENST00000265970"; exon_number "1"; gene_name "PIK3C2A"; ref_gene_id "ENSG00000011405";
chr11	StringTie	exon	17091334	17091459	1000	-	.	gene_id "MSTRG.28732"; transcript_id "ENST00000265970"; exon_number "2"; gene_name "PIK3C2A"; ref_gene_id "ENSG00000011405";
chr11	StringTie	exon	17091547	17091656	1000	-	.	gene_id "MSTRG.28732"; transcript_id "ENST00000265970"; exon_number "3"; gene_name "PIK3C2A"; ref_gene_id "ENSG00000011405";
chr11	StringTie	exon	17091996	17092068	1000	-	.	gene_id "MSTRG.28732"; transcript_id "ENST00000265970"; exon_number "4"; gene_name "PIK3C2A"; ref_gene_id "ENSG00000011405";
chr11	StringTie	exon	17092159	17092276	1000	-	.	gene_id "MSTRG.28732"; transcript_id "ENST00000265970"; exon_number "5"; gene_name "PIK3C2A"; ref_gene_id "ENSG00000011405";
chr11	StringTie	exon	17094261	17094385	1000	-	.	gene_id "MSTRG.28732"; transcript_id "ENST00000265970"; exon_number "6"; gene_name "PIK3C2A"; ref_gene_id "ENSG00000011405";
chr11	StringTie	exon	17097057	17097264	1000	-	.	gene_id "MSTRG.28732"; transcript_id "ENST00000265970"; exon_number "7"; gene_name "PIK3C2A"; ref_gene_id "ENSG00000011405";
chr11	StringTie	exon	17099860	17099969	1000	-	.	gene_id "MSTRG.28732"; transcript_id "ENST00000265970"; exon_number "8"; gene_name "PIK3C2A"; ref_gene_id "ENSG00000011405";
chr11	StringTie	exon	17101278	17101434	1000	-	.	gene_id "MSTRG.28732"; transcript_id "ENST00000265970"; exon_number "9"; gene_name "PIK3C2A"; ref_gene_id "ENSG00000011405";
chr11	StringTie	exon	17102662	17102831	1000	-	.	gene_id "MSTRG.28732"; transcript_id "ENST00000265970"; exon_number "10"; gene_name "PIK3C2A"; ref_gene_id "ENSG00000011405";
chr11	StringTie	exon	17105169	17105305	1000	-	.	gene_id "MSTRG.28732"; transcript_id "ENST00000265970"; exon_number "11"; gene_name "PIK3C2A"; ref_gene_id "ENSG00000011405";
chr11	StringTie	exon	17110432	17110561	1000	-	.	gene_id "MSTRG.28732"; transcript_id "ENST00000265970"; exon_number "12"; gene_name "PIK3C2A"; ref_gene_id "ENSG00000011405";
chr11	StringTie	exon	17112574	17112666	1000	-	.	gene_id "MSTRG.28732"; transcript_id "ENST00000265970"; exon_number "13"; gene_name "PIK3C2A"; ref_gene_id "ENSG00000011405";
chr11	StringTie	exon	17114361	17114465	1000	-	.	gene_id "MSTRG.28732"; transcript_id "ENST00000265970"; exon_number "14"; gene_name "PIK3C2A"; ref_gene_id "ENSG00000011405";
chr11	StringTie	exon	17117491	17117671	1000	-	.	gene_id "MSTRG.28732"; transcript_id "ENST00000265970"; exon_number "15"; gene_name "PIK3C2A"; ref_gene_id "ENSG00000011405";
chr11	StringTie	exon	17118645	17118739	1000	-	.	gene_id "MSTRG.28732"; transcript_id "ENST00000265970"; exon_number "16"; gene_name "PIK3C2A"; ref_gene_id "ENSG00000011405";
chr11	StringTie	exon	17119220	17119313	1000	-	.	gene_id "MSTRG.28732"; transcript_id "ENST00000265970"; exon_number "17"; gene_name "PIK3C2A"; ref_gene_id "ENSG00000011405";
chr11	StringTie	exon	17119786	17119974	1000	-	.	gene_id "MSTRG.28732"; transcript_id "ENST00000265970"; exon_number "18"; gene_name "PIK3C2A"; ref_gene_id "ENSG00000011405";
chr11	StringTie	exon	17122188	17122333	1000	-	.	gene_id "MSTRG.28732"; transcript_id "ENST00000265970"; exon_number "19"; gene_name "PIK3C2A"; ref_gene_id "ENSG00000011405";
chr11	StringTie	exon	17122702	17122813	1000	-	.	gene_id "MSTRG.28732"; transcript_id "ENST00000265970"; exon_number "20"; gene_name "PIK3C2A"; ref_gene_id "ENSG00000011405";
chr11	StringTie	exon	17129300	17129467	1000	-	.	gene_id "MSTRG.28732"; transcript_id "ENST00000265970"; exon_number "21"; gene_name "PIK3C2A"; ref_gene_id "ENSG00000011405";
chr11	StringTie	exon	17131916	17132038	1000	-	.	gene_id "MSTRG.28732"; transcript_id "ENST00000265970"; exon_number "22"; gene_name "PIK3C2A"; ref_gene_id "ENSG00000011405";
chr11	StringTie	exon	17134819	17135029	1000	-	.	gene_id "MSTRG.28732"; transcript_id "ENST00000265970"; exon_number "23"; gene_name "PIK3C2A"; ref_gene_id "ENSG00000011405";
chr11	StringTie	exon	17135111	17135159	1000	-	.	gene_id "MSTRG.28732"; transcript_id "ENST00000265970"; exon_number "24"; gene_name "PIK3C2A"; ref_gene_id "ENSG00000011405";
chr11	StringTie	exon	17136482	17136625	1000	-	.	gene_id "MSTRG.28732"; transcript_id "ENST00000265970"; exon_number "25"; gene_name "PIK3C2A"; ref_gene_id "ENSG00000011405";
chr11	StringTie	exon	17145668	17145731	1000	-	.	gene_id "MSTRG.28732"; transcript_id "ENST00000265970"; exon_number "26"; gene_name "PIK3C2A"; ref_gene_id "ENSG00000011405";
chr11	StringTie	exon	17145863	17145942	1000	-	.	gene_id "MSTRG.28732"; transcript_id "ENST00000265970"; exon_number "27"; gene_name "PIK3C2A"; ref_gene_id "ENSG00000011405";
chr11	StringTie	exon	17147517	17147628	1000	-	.	gene_id "MSTRG.28732"; transcript_id "ENST00000265970"; exon_number "28"; gene_name "PIK3C2A"; ref_gene_id "ENSG00000011405";
chr11	StringTie	exon	17148667	17148787	1000	-	.	gene_id "MSTRG.28732"; transcript_id "ENST00000265970"; exon_number "29"; gene_name "PIK3C2A"; ref_gene_id "ENSG00000011405";
chr11	StringTie	exon	17150498	17150655	1000	-	.	gene_id "MSTRG.28732"; transcript_id "ENST00000265970"; exon_number "30"; gene_name "PIK3C2A"; ref_gene_id "ENSG00000011405";
chr11	StringTie	exon	17155526	17155629	1000	-	.	gene_id "MSTRG.28732"; transcript_id "ENST00000265970"; exon_number "31"; gene_name "PIK3C2A"; ref_gene_id "ENSG00000011405";
chr11	StringTie	exon	17168677	17169741	1000	-	.	gene_id "MSTRG.28732"; transcript_id "ENST00000265970"; exon_number "32"; gene_name "PIK3C2A"; ref_gene_id "ENSG00000011405";
chr11	StringTie	transcript	17075779	17075868	1000	-	.	gene_id "MSTRG.28732"; transcript_id "ENST00000364533"; gene_name "SNORD14B"; ref_gene_id "ENSG00000201403";
chr11	StringTie	exon	17075779	17075868	1000	-	.	gene_id "MSTRG.28732"; transcript_id "ENST00000364533"; exon_number "1"; gene_name "SNORD14B"; ref_gene_id "ENSG00000201403";
chr11	StringTie	transcript	17194394	17207983	1000	-	.	gene_id "MSTRG.28732"; transcript_id "ENST00000503729"; gene_name "PIK3C2A"; ref_gene_id "ENSG00000011405";
chr11	StringTie	exon	17194394	17194414	1000	-	.	gene_id "MSTRG.28732"; transcript_id "ENST00000503729"; exon_number "1"; gene_name "PIK3C2A"; ref_gene_id "ENSG00000011405";
chr11	StringTie	exon	17204307	17204375	1000	-	.	gene_id "MSTRG.28732"; transcript_id "ENST00000503729"; exon_number "2"; gene_name "PIK3C2A"; ref_gene_id "ENSG00000011405";
chr11	StringTie	exon	17207848	17207983	1000	-	.	gene_id "MSTRG.28732"; transcript_id "ENST00000503729"; exon_number "3"; gene_name "PIK3C2A"; ref_gene_id "ENSG00000011405";
chr11	StringTie	transcript	17074389	17077787	1000	-	.	gene_id "MSTRG.28732"; transcript_id "ENST00000525634"; gene_name "RPS13"; ref_gene_id "ENSG00000110700";
chr11	StringTie	exon	17074389	17074466	1000	-	.	gene_id "MSTRG.28732"; transcript_id "ENST00000525634"; exon_number "1"; gene_name "RPS13"; ref_gene_id "ENSG00000110700";
chr11	StringTie	exon	17075097	17075197	1000	-	.	gene_id "MSTRG.28732"; transcript_id "ENST00000525634"; exon_number "2"; gene_name "RPS13"; ref_gene_id "ENSG00000110700";
chr11	StringTie	exon	17075454	17075623	1000	-	.	gene_id "MSTRG.28732"; transcript_id "ENST00000525634"; exon_number "3"; gene_name "RPS13"; ref_gene_id "ENSG00000110700";
chr11	StringTie	exon	17077168	17077246	1000	-	.	gene_id "MSTRG.28732"; transcript_id "ENST00000525634"; exon_number "4"; gene_name "RPS13"; ref_gene_id "ENSG00000110700";
chr11	StringTie	exon	17077429	17077477	1000	-	.	gene_id "MSTRG.28732"; transcript_id "ENST00000525634"; exon_number "5"; gene_name "RPS13"; ref_gene_id "ENSG00000110700";
chr11	StringTie	exon	17077619	17077787	1000	-	.	gene_id "MSTRG.28732"; transcript_id "ENST00000525634"; exon_number "6"; gene_name "RPS13"; ref_gene_id "ENSG00000110700";
chr11	StringTie	transcript	17074393	17077668	1000	-	.	gene_id "MSTRG.28732"; transcript_id "ENST00000525828"; gene_name "RPS13"; ref_gene_id "ENSG00000110700";
chr11	StringTie	exon	17074393	17074466	1000	-	.	gene_id "MSTRG.28732"; transcript_id "ENST00000525828"; exon_number "1"; gene_name "RPS13"; ref_gene_id "ENSG00000110700";
chr11	StringTie	exon	17075097	17075197	1000	-	.	gene_id "MSTRG.28732"; transcript_id "ENST00000525828"; exon_number "2"; gene_name "RPS13"; ref_gene_id "ENSG00000110700";
chr11	StringTie	exon	17075454	17075623	1000	-	.	gene_id "MSTRG.28732"; transcript_id "ENST00000525828"; exon_number "3"; gene_name "RPS13"; ref_gene_id "ENSG00000110700";
chr11	StringTie	exon	17077168	17077246	1000	-	.	gene_id "MSTRG.28732"; transcript_id "ENST00000525828"; exon_number "4"; gene_name "RPS13"; ref_gene_id "ENSG00000110700";
chr11	StringTie	exon	17077429	17077668	1000	-	.	gene_id "MSTRG.28732"; transcript_id "ENST00000525828"; exon_number "5"; gene_name "RPS13"; ref_gene_id "ENSG00000110700";
chr11	StringTie	transcript	17074389	17077706	1000	-	.	gene_id "MSTRG.28732"; transcript_id "ENST00000526895"; gene_name "RPS13"; ref_gene_id "ENSG00000110700";
chr11	StringTie	exon	17074389	17074466	1000	-	.	gene_id "MSTRG.28732"; transcript_id "ENST00000526895"; exon_number "1"; gene_name "RPS13"; ref_gene_id "ENSG00000110700";
chr11	StringTie	exon	17075097	17075197	1000	-	.	gene_id "MSTRG.28732"; transcript_id "ENST00000526895"; exon_number "2"; gene_name "RPS13"; ref_gene_id "ENSG00000110700";
chr11	StringTie	exon	17075454	17075623	1000	-	.	gene_id "MSTRG.28732"; transcript_id "ENST00000526895"; exon_number "3"; gene_name "RPS13"; ref_gene_id "ENSG00000110700";
chr11	StringTie	exon	17077168	17077246	1000	-	.	gene_id "MSTRG.28732"; transcript_id "ENST00000526895"; exon_number "4"; gene_name "RPS13"; ref_gene_id "ENSG00000110700";
chr11	StringTie	exon	17077429	17077473	1000	-	.	gene_id "MSTRG.28732"; transcript_id "ENST00000526895"; exon_number "5"; gene_name "RPS13"; ref_gene_id "ENSG00000110700";
chr11	StringTie	exon	17077619	17077706	1000	-	.	gene_id "MSTRG.28732"; transcript_id "ENST00000526895"; exon_number "6"; gene_name "RPS13"; ref_gene_id "ENSG00000110700";
chr11	StringTie	transcript	17076709	17077667	1000	-	.	gene_id "MSTRG.28732"; transcript_id "ENST00000527571"; gene_name "RPS13"; ref_gene_id "ENSG00000110700";
chr11	StringTie	exon	17076709	17077246	1000	-	.	gene_id "MSTRG.28732"; transcript_id "ENST00000527571"; exon_number "1"; gene_name "RPS13"; ref_gene_id "ENSG00000110700";
chr11	StringTie	exon	17077429	17077667	1000	-	.	gene_id "MSTRG.28732"; transcript_id "ENST00000527571"; exon_number "2"; gene_name "RPS13"; ref_gene_id "ENSG00000110700";
chr11	StringTie	transcript	17076955	17077678	1000	-	.	gene_id "MSTRG.28732"; transcript_id "ENST00000528074"; gene_name "RPS13"; ref_gene_id "ENSG00000110700";
chr11	StringTie	exon	17076955	17077477	1000	-	.	gene_id "MSTRG.28732"; transcript_id "ENST00000528074"; exon_number "1"; gene_name "RPS13"; ref_gene_id "ENSG00000110700";
chr11	StringTie	exon	17077619	17077678	1000	-	.	gene_id "MSTRG.28732"; transcript_id "ENST00000528074"; exon_number "2"; gene_name "RPS13"; ref_gene_id "ENSG00000110700";
chr11	StringTie	transcript	17074389	17075612	1000	-	.	gene_id "MSTRG.28732"; transcript_id "ENST00000531008"; gene_name "RPS13"; ref_gene_id "ENSG00000110700";
chr11	StringTie	exon	17074389	17074466	1000	-	.	gene_id "MSTRG.28732"; transcript_id "ENST00000531008"; exon_number "1"; gene_name "RPS13"; ref_gene_id "ENSG00000110700";
chr11	StringTie	exon	17075097	17075612	1000	-	.	gene_id "MSTRG.28732"; transcript_id "ENST00000531008"; exon_number "2"; gene_name "RPS13"; ref_gene_id "ENSG00000110700";
chr11	StringTie	transcript	17077730	17207920	1000	-	.	gene_id "MSTRG.28732"; transcript_id "ENST00000531428"; gene_name "PIK3C2A"; ref_gene_id "ENSG00000011405";
chr11	StringTie	exon	17077730	17077922	1000	-	.	gene_id "MSTRG.28732"; transcript_id "ENST00000531428"; exon_number "1"; gene_name "PIK3C2A"; ref_gene_id "ENSG00000011405";
chr11	StringTie	exon	17091334	17091459	1000	-	.	gene_id "MSTRG.28732"; transcript_id "ENST00000531428"; exon_number "2"; gene_name "PIK3C2A"; ref_gene_id "ENSG00000011405";
chr11	StringTie	exon	17091547	17091656	1000	-	.	gene_id "MSTRG.28732"; transcript_id "ENST00000531428"; exon_number "3"; gene_name "PIK3C2A"; ref_gene_id "ENSG00000011405";
chr11	StringTie	exon	17091996	17092068	1000	-	.	gene_id "MSTRG.28732"; transcript_id "ENST00000531428"; exon_number "4"; gene_name "PIK3C2A"; ref_gene_id "ENSG00000011405";
chr11	StringTie	exon	17092159	17092276	1000	-	.	gene_id "MSTRG.28732"; transcript_id "ENST00000531428"; exon_number "5"; gene_name "PIK3C2A"; ref_gene_id "ENSG00000011405";
chr11	StringTie	exon	17097057	17097264	1000	-	.	gene_id "MSTRG.28732"; transcript_id "ENST00000531428"; exon_number "6"; gene_name "PIK3C2A"; ref_gene_id "ENSG00000011405";
chr11	StringTie	exon	17099860	17099969	1000	-	.	gene_id "MSTRG.28732"; transcript_id "ENST00000531428"; exon_number "7"; gene_name "PIK3C2A"; ref_gene_id "ENSG00000011405";
chr11	StringTie	exon	17105169	17105305	1000	-	.	gene_id "MSTRG.28732"; transcript_id "ENST00000531428"; exon_number "8"; gene_name "PIK3C2A"; ref_gene_id "ENSG00000011405";
chr11	StringTie	exon	17110432	17110561	1000	-	.	gene_id "MSTRG.28732"; transcript_id "ENST00000531428"; exon_number "9"; gene_name "PIK3C2A"; ref_gene_id "ENSG00000011405";
chr11	StringTie	exon	17112574	17112666	1000	-	.	gene_id "MSTRG.28732"; transcript_id "ENST00000531428"; exon_number "10"; gene_name "PIK3C2A"; ref_gene_id "ENSG00000011405";
chr11	StringTie	exon	17145668	17145731	1000	-	.	gene_id "MSTRG.28732"; transcript_id "ENST00000531428"; exon_number "11"; gene_name "PIK3C2A"; ref_gene_id "ENSG00000011405";
chr11	StringTie	exon	17150498	17150655	1000	-	.	gene_id "MSTRG.28732"; transcript_id "ENST00000531428"; exon_number "12"; gene_name "PIK3C2A"; ref_gene_id "ENSG00000011405";
chr11	StringTie	exon	17207848	17207920	1000	-	.	gene_id "MSTRG.28732"; transcript_id "ENST00000531428"; exon_number "13"; gene_name "PIK3C2A"; ref_gene_id "ENSG00000011405";
chr11	StringTie	transcript	17074389	17076020	1000	-	.	gene_id "MSTRG.28732"; transcript_id "ENST00000531908"; gene_name "RPS13"; ref_gene_id "ENSG00000110700";
chr11	StringTie	exon	17074389	17074466	1000	-	.	gene_id "MSTRG.28732"; transcript_id "ENST00000531908"; exon_number "1"; gene_name "RPS13"; ref_gene_id "ENSG00000110700";
chr11	StringTie	exon	17075097	17075197	1000	-	.	gene_id "MSTRG.28732"; transcript_id "ENST00000531908"; exon_number "2"; gene_name "RPS13"; ref_gene_id "ENSG00000110700";
chr11	StringTie	exon	17075454	17076020	1000	-	.	gene_id "MSTRG.28732"; transcript_id "ENST00000531908"; exon_number "3"; gene_name "RPS13"; ref_gene_id "ENSG00000110700";
chr11	StringTie	transcript	17169352	17207950	1000	-	.	gene_id "MSTRG.28732"; transcript_id "ENST00000532035"; gene_name "PIK3C2A"; ref_gene_id "ENSG00000011405";
chr11	StringTie	exon	17169352	17169806	1000	-	.	gene_id "MSTRG.28732"; transcript_id "ENST00000532035"; exon_number "1"; gene_name "PIK3C2A"; ref_gene_id "ENSG00000011405";
chr11	StringTie	exon	17194389	17194414	1000	-	.	gene_id "MSTRG.28732"; transcript_id "ENST00000532035"; exon_number "2"; gene_name "PIK3C2A"; ref_gene_id "ENSG00000011405";
chr11	StringTie	exon	17207848	17207950	1000	-	.	gene_id "MSTRG.28732"; transcript_id "ENST00000532035"; exon_number "3"; gene_name "PIK3C2A"; ref_gene_id "ENSG00000011405";
chr11	StringTie	transcript	17141322	17207947	1000	-	.	gene_id "MSTRG.28732"; transcript_id "ENST00000533645"; gene_name "PIK3C2A"; ref_gene_id "ENSG00000011405";
chr11	StringTie	exon	17141322	17141381	1000	-	.	gene_id "MSTRG.28732"; transcript_id "ENST00000533645"; exon_number "1"; gene_name "PIK3C2A"; ref_gene_id "ENSG00000011405";
chr11	StringTie	exon	17148239	17148787	1000	-	.	gene_id "MSTRG.28732"; transcript_id "ENST00000533645"; exon_number "2"; gene_name "PIK3C2A"; ref_gene_id "ENSG00000011405";
chr11	StringTie	exon	17150498	17150655	1000	-	.	gene_id "MSTRG.28732"; transcript_id "ENST00000533645"; exon_number "3"; gene_name "PIK3C2A"; ref_gene_id "ENSG00000011405";
chr11	StringTie	exon	17155526	17155629	1000	-	.	gene_id "MSTRG.28732"; transcript_id "ENST00000533645"; exon_number "4"; gene_name "PIK3C2A"; ref_gene_id "ENSG00000011405";
chr11	StringTie	exon	17168677	17169806	1000	-	.	gene_id "MSTRG.28732"; transcript_id "ENST00000533645"; exon_number "5"; gene_name "PIK3C2A"; ref_gene_id "ENSG00000011405";
chr11	StringTie	exon	17207848	17207947	1000	-	.	gene_id "MSTRG.28732"; transcript_id "ENST00000533645"; exon_number "6"; gene_name "PIK3C2A"; ref_gene_id "ENSG00000011405";
chr11	StringTie	transcript	17075531	17077647	1000	-	.	gene_id "MSTRG.28732"; transcript_id "ENST00000533969"; gene_name "RPS13"; ref_gene_id "ENSG00000110700";
chr11	StringTie	exon	17075531	17075623	1000	-	.	gene_id "MSTRG.28732"; transcript_id "ENST00000533969"; exon_number "1"; gene_name "RPS13"; ref_gene_id "ENSG00000110700";
chr11	StringTie	exon	17076443	17076547	1000	-	.	gene_id "MSTRG.28732"; transcript_id "ENST00000533969"; exon_number "2"; gene_name "RPS13"; ref_gene_id "ENSG00000110700";
chr11	StringTie	exon	17077168	17077246	1000	-	.	gene_id "MSTRG.28732"; transcript_id "ENST00000533969"; exon_number "3"; gene_name "RPS13"; ref_gene_id "ENSG00000110700";
chr11	StringTie	exon	17077429	17077477	1000	-	.	gene_id "MSTRG.28732"; transcript_id "ENST00000533969"; exon_number "4"; gene_name "RPS13"; ref_gene_id "ENSG00000110700";
chr11	StringTie	exon	17077619	17077647	1000	-	.	gene_id "MSTRG.28732"; transcript_id "ENST00000533969"; exon_number "5"; gene_name "RPS13"; ref_gene_id "ENSG00000110700";
chr11	StringTie	transcript	17076825	17077715	1000	-	.	gene_id "MSTRG.28732"; transcript_id "ENST00000534329"; gene_name "RPS13"; ref_gene_id "ENSG00000110700";
chr11	StringTie	exon	17076825	17077246	1000	-	.	gene_id "MSTRG.28732"; transcript_id "ENST00000534329"; exon_number "1"; gene_name "RPS13"; ref_gene_id "ENSG00000110700";
chr11	StringTie	exon	17077429	17077477	1000	-	.	gene_id "MSTRG.28732"; transcript_id "ENST00000534329"; exon_number "2"; gene_name "RPS13"; ref_gene_id "ENSG00000110700";
chr11	StringTie	exon	17077619	17077715	1000	-	.	gene_id "MSTRG.28732"; transcript_id "ENST00000534329"; exon_number "3"; gene_name "RPS13"; ref_gene_id "ENSG00000110700";
chr11	StringTie	transcript	17066322	17078425	1000	-	.	gene_id "MSTRG.28732"; transcript_id "MSTRG.28732.1";
chr11	StringTie	exon	17066322	17069682	1000	-	.	gene_id "MSTRG.28732"; transcript_id "MSTRG.28732.1"; exon_number "1";
chr11	StringTie	exon	17072167	17072220	1000	-	.	gene_id "MSTRG.28732"; transcript_id "MSTRG.28732.1"; exon_number "2";
chr11	StringTie	exon	17074389	17074466	1000	-	.	gene_id "MSTRG.28732"; transcript_id "MSTRG.28732.1"; exon_number "3";
chr11	StringTie	exon	17075097	17075197	1000	-	.	gene_id "MSTRG.28732"; transcript_id "MSTRG.28732.1"; exon_number "4";
chr11	StringTie	exon	17075454	17075623	1000	-	.	gene_id "MSTRG.28732"; transcript_id "MSTRG.28732.1"; exon_number "5";
chr11	StringTie	exon	17077168	17077246	1000	-	.	gene_id "MSTRG.28732"; transcript_id "MSTRG.28732.1"; exon_number "6";
chr11	StringTie	exon	17077429	17077477	1000	-	.	gene_id "MSTRG.28732"; transcript_id "MSTRG.28732.1"; exon_number "7";
chr11	StringTie	exon	17077619	17077922	1000	-	.	gene_id "MSTRG.28732"; transcript_id "MSTRG.28732.1"; exon_number "8";
chr11	StringTie	exon	17078338	17078425	1000	-	.	gene_id "MSTRG.28732"; transcript_id "MSTRG.28732.1"; exon_number "9";
chr11	StringTie	transcript	17074307	17207920	1000	-	.	gene_id "MSTRG.28732"; transcript_id "MSTRG.28732.2";
chr11	StringTie	exon	17074307	17074466	1000	-	.	gene_id "MSTRG.28732"; transcript_id "MSTRG.28732.2"; exon_number "1";
chr11	StringTie	exon	17075097	17075191	1000	-	.	gene_id "MSTRG.28732"; transcript_id "MSTRG.28732.2"; exon_number "2";
chr11	StringTie	exon	17075454	17075623	1000	-	.	gene_id "MSTRG.28732"; transcript_id "MSTRG.28732.2"; exon_number "3";
chr11	StringTie	exon	17077168	17077246	1000	-	.	gene_id "MSTRG.28732"; transcript_id "MSTRG.28732.2"; exon_number "4";
chr11	StringTie	exon	17077429	17077477	1000	-	.	gene_id "MSTRG.28732"; transcript_id "MSTRG.28732.2"; exon_number "5";
chr11	StringTie	exon	17077619	17077922	1000	-	.	gene_id "MSTRG.28732"; transcript_id "MSTRG.28732.2"; exon_number "6";
chr11	StringTie	exon	17091334	17091459	1000	-	.	gene_id "MSTRG.28732"; transcript_id "MSTRG.28732.2"; exon_number "7";
chr11	StringTie	exon	17091547	17091656	1000	-	.	gene_id "MSTRG.28732"; transcript_id "MSTRG.28732.2"; exon_number "8";
chr11	StringTie	exon	17091996	17092068	1000	-	.	gene_id "MSTRG.28732"; transcript_id "MSTRG.28732.2"; exon_number "9";
chr11	StringTie	exon	17092159	17092276	1000	-	.	gene_id "MSTRG.28732"; transcript_id "MSTRG.28732.2"; exon_number "10";
chr11	StringTie	exon	17097057	17097264	1000	-	.	gene_id "MSTRG.28732"; transcript_id "MSTRG.28732.2"; exon_number "11";
chr11	StringTie	exon	17099860	17099969	1000	-	.	gene_id "MSTRG.28732"; transcript_id "MSTRG.28732.2"; exon_number "12";
chr11	StringTie	exon	17105169	17105305	1000	-	.	gene_id "MSTRG.28732"; transcript_id "MSTRG.28732.2"; exon_number "13";
chr11	StringTie	exon	17110432	17110561	1000	-	.	gene_id "MSTRG.28732"; transcript_id "MSTRG.28732.2"; exon_number "14";
chr11	StringTie	exon	17112574	17112666	1000	-	.	gene_id "MSTRG.28732"; transcript_id "MSTRG.28732.2"; exon_number "15";
chr11	StringTie	exon	17145668	17145731	1000	-	.	gene_id "MSTRG.28732"; transcript_id "MSTRG.28732.2"; exon_number "16";
chr11	StringTie	exon	17150498	17150655	1000	-	.	gene_id "MSTRG.28732"; transcript_id "MSTRG.28732.2"; exon_number "17";
chr11	StringTie	exon	17207848	17207920	1000	-	.	gene_id "MSTRG.28732"; transcript_id "MSTRG.28732.2"; exon_number "18";
chr11	StringTie	transcript	17086107	17209029	1000	-	.	gene_id "MSTRG.28732"; transcript_id "MSTRG.28732.20";
chr11	StringTie	exon	17086107	17089920	1000	-	.	gene_id "MSTRG.28732"; transcript_id "MSTRG.28732.20"; exon_number "1";
chr11	StringTie	exon	17091334	17091459	1000	-	.	gene_id "MSTRG.28732"; transcript_id "MSTRG.28732.20"; exon_number "2";
chr11	StringTie	exon	17091547	17091656	1000	-	.	gene_id "MSTRG.28732"; transcript_id "MSTRG.28732.20"; exon_number "3";
chr11	StringTie	exon	17091996	17092068	1000	-	.	gene_id "MSTRG.28732"; transcript_id "MSTRG.28732.20"; exon_number "4";
chr11	StringTie	exon	17092159	17092276	1000	-	.	gene_id "MSTRG.28732"; transcript_id "MSTRG.28732.20"; exon_number "5";
chr11	StringTie	exon	17094261	17094385	1000	-	.	gene_id "MSTRG.28732"; transcript_id "MSTRG.28732.20"; exon_number "6";
chr11	StringTie	exon	17097057	17097264	1000	-	.	gene_id "MSTRG.28732"; transcript_id "MSTRG.28732.20"; exon_number "7";
chr11	StringTie	exon	17099860	17099969	1000	-	.	gene_id "MSTRG.28732"; transcript_id "MSTRG.28732.20"; exon_number "8";
chr11	StringTie	exon	17101278	17101434	1000	-	.	gene_id "MSTRG.28732"; transcript_id "MSTRG.28732.20"; exon_number "9";
chr11	StringTie	exon	17102662	17102831	1000	-	.	gene_id "MSTRG.28732"; transcript_id "MSTRG.28732.20"; exon_number "10";
chr11	StringTie	exon	17105169	17105305	1000	-	.	gene_id "MSTRG.28732"; transcript_id "MSTRG.28732.20"; exon_number "11";
chr11	StringTie	exon	17110432	17110561	1000	-	.	gene_id "MSTRG.28732"; transcript_id "MSTRG.28732.20"; exon_number "12";
chr11	StringTie	exon	17112574	17112666	1000	-	.	gene_id "MSTRG.28732"; transcript_id "MSTRG.28732.20"; exon_number "13";
chr11	StringTie	exon	17114361	17114465	1000	-	.	gene_id "MSTRG.28732"; transcript_id "MSTRG.28732.20"; exon_number "14";
chr11	StringTie	exon	17117491	17117671	1000	-	.	gene_id "MSTRG.28732"; transcript_id "MSTRG.28732.20"; exon_number "15";
chr11	StringTie	exon	17118645	17118739	1000	-	.	gene_id "MSTRG.28732"; transcript_id "MSTRG.28732.20"; exon_number "16";
chr11	StringTie	exon	17119220	17119313	1000	-	.	gene_id "MSTRG.28732"; transcript_id "MSTRG.28732.20"; exon_number "17";
chr11	StringTie	exon	17119786	17119974	1000	-	.	gene_id "MSTRG.28732"; transcript_id "MSTRG.28732.20"; exon_number "18";
chr11	StringTie	exon	17122188	17122333	1000	-	.	gene_id "MSTRG.28732"; transcript_id "MSTRG.28732.20"; exon_number "19";
chr11	StringTie	exon	17122702	17122813	1000	-	.	gene_id "MSTRG.28732"; transcript_id "MSTRG.28732.20"; exon_number "20";
chr11	StringTie	exon	17129300	17129467	1000	-	.	gene_id "MSTRG.28732"; transcript_id "MSTRG.28732.20"; exon_number "21";
chr11	StringTie	exon	17131916	17132038	1000	-	.	gene_id "MSTRG.28732"; transcript_id "MSTRG.28732.20"; exon_number "22";
chr11	StringTie	exon	17134819	17135029	1000	-	.	gene_id "MSTRG.28732"; transcript_id "MSTRG.28732.20"; exon_number "23";
chr11	StringTie	exon	17135111	17135159	1000	-	.	gene_id "MSTRG.28732"; transcript_id "MSTRG.28732.20"; exon_number "24";
chr11	StringTie	exon	17136482	17136625	1000	-	.	gene_id "MSTRG.28732"; transcript_id "MSTRG.28732.20"; exon_number "25";
chr11	StringTie	exon	17145668	17145731	1000	-	.	gene_id "MSTRG.28732"; transcript_id "MSTRG.28732.20"; exon_number "26";
chr11	StringTie	exon	17145863	17145942	1000	-	.	gene_id "MSTRG.28732"; transcript_id "MSTRG.28732.20"; exon_number "27";
chr11	StringTie	exon	17147517	17147628	1000	-	.	gene_id "MSTRG.28732"; transcript_id "MSTRG.28732.20"; exon_number "28";
chr11	StringTie	exon	17148667	17148787	1000	-	.	gene_id "MSTRG.28732"; transcript_id "MSTRG.28732.20"; exon_number "29";
chr11	StringTie	exon	17150498	17150655	1000	-	.	gene_id "MSTRG.28732"; transcript_id "MSTRG.28732.20"; exon_number "30";
chr11	StringTie	exon	17155526	17155629	1000	-	.	gene_id "MSTRG.28732"; transcript_id "MSTRG.28732.20"; exon_number "31";
chr11	StringTie	exon	17168677	17169806	1000	-	.	gene_id "MSTRG.28732"; transcript_id "MSTRG.28732.20"; exon_number "32";
chr11	StringTie	exon	17194389	17194414	1000	-	.	gene_id "MSTRG.28732"; transcript_id "MSTRG.28732.20"; exon_number "33";
chr11	StringTie	exon	17207848	17209029	1000	-	.	gene_id "MSTRG.28732"; transcript_id "MSTRG.28732.20"; exon_number "34";
chr11	StringTie	transcript	17086202	17207986	1000	-	.	gene_id "MSTRG.28732"; transcript_id "MSTRG.28732.21";
chr11	StringTie	exon	17086202	17089920	1000	-	.	gene_id "MSTRG.28732"; transcript_id "MSTRG.28732.21"; exon_number "1";
chr11	StringTie	exon	17091334	17091459	1000	-	.	gene_id "MSTRG.28732"; transcript_id "MSTRG.28732.21"; exon_number "2";
chr11	StringTie	exon	17091547	17091656	1000	-	.	gene_id "MSTRG.28732"; transcript_id "MSTRG.28732.21"; exon_number "3";
chr11	StringTie	exon	17091996	17092068	1000	-	.	gene_id "MSTRG.28732"; transcript_id "MSTRG.28732.21"; exon_number "4";
chr11	StringTie	exon	17092159	17092276	1000	-	.	gene_id "MSTRG.28732"; transcript_id "MSTRG.28732.21"; exon_number "5";
chr11	StringTie	exon	17094261	17094385	1000	-	.	gene_id "MSTRG.28732"; transcript_id "MSTRG.28732.21"; exon_number "6";
chr11	StringTie	exon	17099860	17099969	1000	-	.	gene_id "MSTRG.28732"; transcript_id "MSTRG.28732.21"; exon_number "7";
chr11	StringTie	exon	17101278	17101434	1000	-	.	gene_id "MSTRG.28732"; transcript_id "MSTRG.28732.21"; exon_number "8";
chr11	StringTie	exon	17102662	17102831	1000	-	.	gene_id "MSTRG.28732"; transcript_id "MSTRG.28732.21"; exon_number "9";
chr11	StringTie	exon	17105169	17105305	1000	-	.	gene_id "MSTRG.28732"; transcript_id "MSTRG.28732.21"; exon_number "10";
chr11	StringTie	exon	17110432	17110561	1000	-	.	gene_id "MSTRG.28732"; transcript_id "MSTRG.28732.21"; exon_number "11";
chr11	StringTie	exon	17112574	17112666	1000	-	.	gene_id "MSTRG.28732"; transcript_id "MSTRG.28732.21"; exon_number "12";
chr11	StringTie	exon	17114361	17114465	1000	-	.	gene_id "MSTRG.28732"; transcript_id "MSTRG.28732.21"; exon_number "13";
chr11	StringTie	exon	17117491	17117671	1000	-	.	gene_id "MSTRG.28732"; transcript_id "MSTRG.28732.21"; exon_number "14";
chr11	StringTie	exon	17118645	17118739	1000	-	.	gene_id "MSTRG.28732"; transcript_id "MSTRG.28732.21"; exon_number "15";
chr11	StringTie	exon	17119220	17119313	1000	-	.	gene_id "MSTRG.28732"; transcript_id "MSTRG.28732.21"; exon_number "16";
chr11	StringTie	exon	17119786	17119974	1000	-	.	gene_id "MSTRG.28732"; transcript_id "MSTRG.28732.21"; exon_number "17";
chr11	StringTie	exon	17122188	17122333	1000	-	.	gene_id "MSTRG.28732"; transcript_id "MSTRG.28732.21"; exon_number "18";
chr11	StringTie	exon	17122702	17122813	1000	-	.	gene_id "MSTRG.28732"; transcript_id "MSTRG.28732.21"; exon_number "19";
chr11	StringTie	exon	17129300	17129467	1000	-	.	gene_id "MSTRG.28732"; transcript_id "MSTRG.28732.21"; exon_number "20";
chr11	StringTie	exon	17131916	17132038	1000	-	.	gene_id "MSTRG.28732"; transcript_id "MSTRG.28732.21"; exon_number "21";
chr11	StringTie	exon	17134819	17135029	1000	-	.	gene_id "MSTRG.28732"; transcript_id "MSTRG.28732.21"; exon_number "22";
chr11	StringTie	exon	17135111	17135159	1000	-	.	gene_id "MSTRG.28732"; transcript_id "MSTRG.28732.21"; exon_number "23";
chr11	StringTie	exon	17136482	17136625	1000	-	.	gene_id "MSTRG.28732"; transcript_id "MSTRG.28732.21"; exon_number "24";
chr11	StringTie	exon	17145668	17145731	1000	-	.	gene_id "MSTRG.28732"; transcript_id "MSTRG.28732.21"; exon_number "25";
chr11	StringTie	exon	17145863	17145942	1000	-	.	gene_id "MSTRG.28732"; transcript_id "MSTRG.28732.21"; exon_number "26";
chr11	StringTie	exon	17147517	17147628	1000	-	.	gene_id "MSTRG.28732"; transcript_id "MSTRG.28732.21"; exon_number "27";
chr11	StringTie	exon	17148667	17148787	1000	-	.	gene_id "MSTRG.28732"; transcript_id "MSTRG.28732.21"; exon_number "28";
chr11	StringTie	exon	17150498	17150655	1000	-	.	gene_id "MSTRG.28732"; transcript_id "MSTRG.28732.21"; exon_number "29";
chr11	StringTie	exon	17155526	17155629	1000	-	.	gene_id "MSTRG.28732"; transcript_id "MSTRG.28732.21"; exon_number "30";
chr11	StringTie	exon	17168677	17169806	1000	-	.	gene_id "MSTRG.28732"; transcript_id "MSTRG.28732.21"; exon_number "31";
chr11	StringTie	exon	17194389	17194414	1000	-	.	gene_id "MSTRG.28732"; transcript_id "MSTRG.28732.21"; exon_number "32";
chr11	StringTie	exon	17207848	17207986	1000	-	.	gene_id "MSTRG.28732"; transcript_id "MSTRG.28732.21"; exon_number "33";
chr11	StringTie	transcript	17086314	17207988	1000	-	.	gene_id "MSTRG.28732"; transcript_id "MSTRG.28732.22";
chr11	StringTie	exon	17086314	17089920	1000	-	.	gene_id "MSTRG.28732"; transcript_id "MSTRG.28732.22"; exon_number "1";
chr11	StringTie	exon	17091334	17091459	1000	-	.	gene_id "MSTRG.28732"; transcript_id "MSTRG.28732.22"; exon_number "2";
chr11	StringTie	exon	17091547	17091656	1000	-	.	gene_id "MSTRG.28732"; transcript_id "MSTRG.28732.22"; exon_number "3";
chr11	StringTie	exon	17091996	17092068	1000	-	.	gene_id "MSTRG.28732"; transcript_id "MSTRG.28732.22"; exon_number "4";
chr11	StringTie	exon	17092159	17092276	1000	-	.	gene_id "MSTRG.28732"; transcript_id "MSTRG.28732.22"; exon_number "5";
chr11	StringTie	exon	17094261	17094385	1000	-	.	gene_id "MSTRG.28732"; transcript_id "MSTRG.28732.22"; exon_number "6";
chr11	StringTie	exon	17097057	17097264	1000	-	.	gene_id "MSTRG.28732"; transcript_id "MSTRG.28732.22"; exon_number "7";
chr11	StringTie	exon	17099860	17099969	1000	-	.	gene_id "MSTRG.28732"; transcript_id "MSTRG.28732.22"; exon_number "8";
chr11	StringTie	exon	17101278	17101434	1000	-	.	gene_id "MSTRG.28732"; transcript_id "MSTRG.28732.22"; exon_number "9";
chr11	StringTie	exon	17102662	17102831	1000	-	.	gene_id "MSTRG.28732"; transcript_id "MSTRG.28732.22"; exon_number "10";
chr11	StringTie	exon	17105169	17105305	1000	-	.	gene_id "MSTRG.28732"; transcript_id "MSTRG.28732.22"; exon_number "11";
chr11	StringTie	exon	17110432	17110561	1000	-	.	gene_id "MSTRG.28732"; transcript_id "MSTRG.28732.22"; exon_number "12";
chr11	StringTie	exon	17112574	17112666	1000	-	.	gene_id "MSTRG.28732"; transcript_id "MSTRG.28732.22"; exon_number "13";
chr11	StringTie	exon	17114361	17114465	1000	-	.	gene_id "MSTRG.28732"; transcript_id "MSTRG.28732.22"; exon_number "14";
chr11	StringTie	exon	17117491	17117671	1000	-	.	gene_id "MSTRG.28732"; transcript_id "MSTRG.28732.22"; exon_number "15";
chr11	StringTie	exon	17118645	17118739	1000	-	.	gene_id "MSTRG.28732"; transcript_id "MSTRG.28732.22"; exon_number "16";
chr11	StringTie	exon	17119220	17119313	1000	-	.	gene_id "MSTRG.28732"; transcript_id "MSTRG.28732.22"; exon_number "17";
chr11	StringTie	exon	17119786	17119974	1000	-	.	gene_id "MSTRG.28732"; transcript_id "MSTRG.28732.22"; exon_number "18";
chr11	StringTie	exon	17122188	17122333	1000	-	.	gene_id "MSTRG.28732"; transcript_id "MSTRG.28732.22"; exon_number "19";
chr11	StringTie	exon	17122702	17122813	1000	-	.	gene_id "MSTRG.28732"; transcript_id "MSTRG.28732.22"; exon_number "20";
chr11	StringTie	exon	17131916	17132038	1000	-	.	gene_id "MSTRG.28732"; transcript_id "MSTRG.28732.22"; exon_number "21";
chr11	StringTie	exon	17134819	17135029	1000	-	.	gene_id "MSTRG.28732"; transcript_id "MSTRG.28732.22"; exon_number "22";
chr11	StringTie	exon	17135111	17135159	1000	-	.	gene_id "MSTRG.28732"; transcript_id "MSTRG.28732.22"; exon_number "23";
chr11	StringTie	exon	17136482	17136625	1000	-	.	gene_id "MSTRG.28732"; transcript_id "MSTRG.28732.22"; exon_number "24";
chr11	StringTie	exon	17145668	17145731	1000	-	.	gene_id "MSTRG.28732"; transcript_id "MSTRG.28732.22"; exon_number "25";
chr11	StringTie	exon	17145863	17145942	1000	-	.	gene_id "MSTRG.28732"; transcript_id "MSTRG.28732.22"; exon_number "26";
chr11	StringTie	exon	17147517	17147628	1000	-	.	gene_id "MSTRG.28732"; transcript_id "MSTRG.28732.22"; exon_number "27";
chr11	StringTie	exon	17148667	17148787	1000	-	.	gene_id "MSTRG.28732"; transcript_id "MSTRG.28732.22"; exon_number "28";
chr11	StringTie	exon	17150498	17150655	1000	-	.	gene_id "MSTRG.28732"; transcript_id "MSTRG.28732.22"; exon_number "29";
chr11	StringTie	exon	17155526	17155629	1000	-	.	gene_id "MSTRG.28732"; transcript_id "MSTRG.28732.22"; exon_number "30";
chr11	StringTie	exon	17168677	17169806	1000	-	.	gene_id "MSTRG.28732"; transcript_id "MSTRG.28732.22"; exon_number "31";
chr11	StringTie	exon	17194389	17194414	1000	-	.	gene_id "MSTRG.28732"; transcript_id "MSTRG.28732.22"; exon_number "32";
chr11	StringTie	exon	17207848	17207988	1000	-	.	gene_id "MSTRG.28732"; transcript_id "MSTRG.28732.22"; exon_number "33";
chr11	StringTie	transcript	17086353	17207975	1000	-	.	gene_id "MSTRG.28732"; transcript_id "MSTRG.28732.23";
chr11	StringTie	exon	17086353	17089920	1000	-	.	gene_id "MSTRG.28732"; transcript_id "MSTRG.28732.23"; exon_number "1";
chr11	StringTie	exon	17091334	17091459	1000	-	.	gene_id "MSTRG.28732"; transcript_id "MSTRG.28732.23"; exon_number "2";
chr11	StringTie	exon	17091547	17091656	1000	-	.	gene_id "MSTRG.28732"; transcript_id "MSTRG.28732.23"; exon_number "3";
chr11	StringTie	exon	17091996	17092068	1000	-	.	gene_id "MSTRG.28732"; transcript_id "MSTRG.28732.23"; exon_number "4";
chr11	StringTie	exon	17092159	17092276	1000	-	.	gene_id "MSTRG.28732"; transcript_id "MSTRG.28732.23"; exon_number "5";
chr11	StringTie	exon	17094261	17094385	1000	-	.	gene_id "MSTRG.28732"; transcript_id "MSTRG.28732.23"; exon_number "6";
chr11	StringTie	exon	17097057	17097264	1000	-	.	gene_id "MSTRG.28732"; transcript_id "MSTRG.28732.23"; exon_number "7";
chr11	StringTie	exon	17099860	17099969	1000	-	.	gene_id "MSTRG.28732"; transcript_id "MSTRG.28732.23"; exon_number "8";
chr11	StringTie	exon	17101278	17101434	1000	-	.	gene_id "MSTRG.28732"; transcript_id "MSTRG.28732.23"; exon_number "9";
chr11	StringTie	exon	17102662	17102831	1000	-	.	gene_id "MSTRG.28732"; transcript_id "MSTRG.28732.23"; exon_number "10";
chr11	StringTie	exon	17105169	17105305	1000	-	.	gene_id "MSTRG.28732"; transcript_id "MSTRG.28732.23"; exon_number "11";
chr11	StringTie	exon	17110432	17110561	1000	-	.	gene_id "MSTRG.28732"; transcript_id "MSTRG.28732.23"; exon_number "12";
chr11	StringTie	exon	17112574	17112666	1000	-	.	gene_id "MSTRG.28732"; transcript_id "MSTRG.28732.23"; exon_number "13";
chr11	StringTie	exon	17114361	17114465	1000	-	.	gene_id "MSTRG.28732"; transcript_id "MSTRG.28732.23"; exon_number "14";
chr11	StringTie	exon	17117491	17117671	1000	-	.	gene_id "MSTRG.28732"; transcript_id "MSTRG.28732.23"; exon_number "15";
chr11	StringTie	exon	17118645	17118739	1000	-	.	gene_id "MSTRG.28732"; transcript_id "MSTRG.28732.23"; exon_number "16";
chr11	StringTie	exon	17119220	17119313	1000	-	.	gene_id "MSTRG.28732"; transcript_id "MSTRG.28732.23"; exon_number "17";
chr11	StringTie	exon	17119786	17119974	1000	-	.	gene_id "MSTRG.28732"; transcript_id "MSTRG.28732.23"; exon_number "18";
chr11	StringTie	exon	17122188	17122333	1000	-	.	gene_id "MSTRG.28732"; transcript_id "MSTRG.28732.23"; exon_number "19";
chr11	StringTie	exon	17122702	17122813	1000	-	.	gene_id "MSTRG.28732"; transcript_id "MSTRG.28732.23"; exon_number "20";
chr11	StringTie	exon	17129300	17129467	1000	-	.	gene_id "MSTRG.28732"; transcript_id "MSTRG.28732.23"; exon_number "21";
chr11	StringTie	exon	17131916	17132038	1000	-	.	gene_id "MSTRG.28732"; transcript_id "MSTRG.28732.23"; exon_number "22";
chr11	StringTie	exon	17134819	17135029	1000	-	.	gene_id "MSTRG.28732"; transcript_id "MSTRG.28732.23"; exon_number "23";
chr11	StringTie	exon	17135111	17135159	1000	-	.	gene_id "MSTRG.28732"; transcript_id "MSTRG.28732.23"; exon_number "24";
chr11	StringTie	exon	17136482	17136625	1000	-	.	gene_id "MSTRG.28732"; transcript_id "MSTRG.28732.23"; exon_number "25";
chr11	StringTie	exon	17145668	17145731	1000	-	.	gene_id "MSTRG.28732"; transcript_id "MSTRG.28732.23"; exon_number "26";
chr11	StringTie	exon	17145863	17145942	1000	-	.	gene_id "MSTRG.28732"; transcript_id "MSTRG.28732.23"; exon_number "27";
chr11	StringTie	exon	17147517	17147628	1000	-	.	gene_id "MSTRG.28732"; transcript_id "MSTRG.28732.23"; exon_number "28";
chr11	StringTie	exon	17148667	17148787	1000	-	.	gene_id "MSTRG.28732"; transcript_id "MSTRG.28732.23"; exon_number "29";
chr11	StringTie	exon	17150498	17150655	1000	-	.	gene_id "MSTRG.28732"; transcript_id "MSTRG.28732.23"; exon_number "30";
chr11	StringTie	exon	17155526	17155629	1000	-	.	gene_id "MSTRG.28732"; transcript_id "MSTRG.28732.23"; exon_number "31";
chr11	StringTie	exon	17168677	17169806	1000	-	.	gene_id "MSTRG.28732"; transcript_id "MSTRG.28732.23"; exon_number "32";
chr11	StringTie	exon	17184037	17184935	1000	-	.	gene_id "MSTRG.28732"; transcript_id "MSTRG.28732.23"; exon_number "33";
chr11	StringTie	exon	17204307	17204375	1000	-	.	gene_id "MSTRG.28732"; transcript_id "MSTRG.28732.23"; exon_number "34";
chr11	StringTie	exon	17207848	17207975	1000	-	.	gene_id "MSTRG.28732"; transcript_id "MSTRG.28732.23"; exon_number "35";
chr11	StringTie	transcript	17086384	17209101	1000	-	.	gene_id "MSTRG.28732"; transcript_id "MSTRG.28732.24";
chr11	StringTie	exon	17086384	17089920	1000	-	.	gene_id "MSTRG.28732"; transcript_id "MSTRG.28732.24"; exon_number "1";
chr11	StringTie	exon	17091334	17091459	1000	-	.	gene_id "MSTRG.28732"; transcript_id "MSTRG.28732.24"; exon_number "2";
chr11	StringTie	exon	17091547	17091656	1000	-	.	gene_id "MSTRG.28732"; transcript_id "MSTRG.28732.24"; exon_number "3";
chr11	StringTie	exon	17091996	17092068	1000	-	.	gene_id "MSTRG.28732"; transcript_id "MSTRG.28732.24"; exon_number "4";
chr11	StringTie	exon	17092159	17092276	1000	-	.	gene_id "MSTRG.28732"; transcript_id "MSTRG.28732.24"; exon_number "5";
chr11	StringTie	exon	17094261	17094385	1000	-	.	gene_id "MSTRG.28732"; transcript_id "MSTRG.28732.24"; exon_number "6";
chr11	StringTie	exon	17097057	17097264	1000	-	.	gene_id "MSTRG.28732"; transcript_id "MSTRG.28732.24"; exon_number "7";
chr11	StringTie	exon	17099860	17099969	1000	-	.	gene_id "MSTRG.28732"; transcript_id "MSTRG.28732.24"; exon_number "8";
chr11	StringTie	exon	17101278	17101434	1000	-	.	gene_id "MSTRG.28732"; transcript_id "MSTRG.28732.24"; exon_number "9";
chr11	StringTie	exon	17102662	17102831	1000	-	.	gene_id "MSTRG.28732"; transcript_id "MSTRG.28732.24"; exon_number "10";
chr11	StringTie	exon	17105169	17105305	1000	-	.	gene_id "MSTRG.28732"; transcript_id "MSTRG.28732.24"; exon_number "11";
chr11	StringTie	exon	17110432	17110561	1000	-	.	gene_id "MSTRG.28732"; transcript_id "MSTRG.28732.24"; exon_number "12";
chr11	StringTie	exon	17112574	17112666	1000	-	.	gene_id "MSTRG.28732"; transcript_id "MSTRG.28732.24"; exon_number "13";
chr11	StringTie	exon	17114361	17114465	1000	-	.	gene_id "MSTRG.28732"; transcript_id "MSTRG.28732.24"; exon_number "14";
chr11	StringTie	exon	17117491	17117671	1000	-	.	gene_id "MSTRG.28732"; transcript_id "MSTRG.28732.24"; exon_number "15";
chr11	StringTie	exon	17118645	17118739	1000	-	.	gene_id "MSTRG.28732"; transcript_id "MSTRG.28732.24"; exon_number "16";
chr11	StringTie	exon	17119220	17119313	1000	-	.	gene_id "MSTRG.28732"; transcript_id "MSTRG.28732.24"; exon_number "17";
chr11	StringTie	exon	17119786	17119974	1000	-	.	gene_id "MSTRG.28732"; transcript_id "MSTRG.28732.24"; exon_number "18";
chr11	StringTie	exon	17122188	17122333	1000	-	.	gene_id "MSTRG.28732"; transcript_id "MSTRG.28732.24"; exon_number "19";
chr11	StringTie	exon	17122702	17122813	1000	-	.	gene_id "MSTRG.28732"; transcript_id "MSTRG.28732.24"; exon_number "20";
chr11	StringTie	exon	17129300	17129467	1000	-	.	gene_id "MSTRG.28732"; transcript_id "MSTRG.28732.24"; exon_number "21";
chr11	StringTie	exon	17131916	17132038	1000	-	.	gene_id "MSTRG.28732"; transcript_id "MSTRG.28732.24"; exon_number "22";
chr11	StringTie	exon	17134819	17135029	1000	-	.	gene_id "MSTRG.28732"; transcript_id "MSTRG.28732.24"; exon_number "23";
chr11	StringTie	exon	17135111	17135159	1000	-	.	gene_id "MSTRG.28732"; transcript_id "MSTRG.28732.24"; exon_number "24";
chr11	StringTie	exon	17136482	17136625	1000	-	.	gene_id "MSTRG.28732"; transcript_id "MSTRG.28732.24"; exon_number "25";
chr11	StringTie	exon	17145668	17145731	1000	-	.	gene_id "MSTRG.28732"; transcript_id "MSTRG.28732.24"; exon_number "26";
chr11	StringTie	exon	17145863	17145942	1000	-	.	gene_id "MSTRG.28732"; transcript_id "MSTRG.28732.24"; exon_number "27";
chr11	StringTie	exon	17147517	17147628	1000	-	.	gene_id "MSTRG.28732"; transcript_id "MSTRG.28732.24"; exon_number "28";
chr11	StringTie	exon	17148667	17148787	1000	-	.	gene_id "MSTRG.28732"; transcript_id "MSTRG.28732.24"; exon_number "29";
chr11	StringTie	exon	17150498	17150655	1000	-	.	gene_id "MSTRG.28732"; transcript_id "MSTRG.28732.24"; exon_number "30";
chr11	StringTie	exon	17155526	17155629	1000	-	.	gene_id "MSTRG.28732"; transcript_id "MSTRG.28732.24"; exon_number "31";
chr11	StringTie	exon	17168677	17169806	1000	-	.	gene_id "MSTRG.28732"; transcript_id "MSTRG.28732.24"; exon_number "32";
chr11	StringTie	exon	17194389	17194414	1000	-	.	gene_id "MSTRG.28732"; transcript_id "MSTRG.28732.24"; exon_number "33";
chr11	StringTie	exon	17204307	17204375	1000	-	.	gene_id "MSTRG.28732"; transcript_id "MSTRG.28732.24"; exon_number "34";
chr11	StringTie	exon	17207848	17209101	1000	-	.	gene_id "MSTRG.28732"; transcript_id "MSTRG.28732.24"; exon_number "35";
chr11	StringTie	transcript	17086384	17169804	1000	-	.	gene_id "MSTRG.28732"; transcript_id "MSTRG.28732.25";
chr11	StringTie	exon	17086384	17089920	1000	-	.	gene_id "MSTRG.28732"; transcript_id "MSTRG.28732.25"; exon_number "1";
chr11	StringTie	exon	17091334	17091459	1000	-	.	gene_id "MSTRG.28732"; transcript_id "MSTRG.28732.25"; exon_number "2";
chr11	StringTie	exon	17091547	17091656	1000	-	.	gene_id "MSTRG.28732"; transcript_id "MSTRG.28732.25"; exon_number "3";
chr11	StringTie	exon	17091996	17092068	1000	-	.	gene_id "MSTRG.28732"; transcript_id "MSTRG.28732.25"; exon_number "4";
chr11	StringTie	exon	17092159	17092276	1000	-	.	gene_id "MSTRG.28732"; transcript_id "MSTRG.28732.25"; exon_number "5";
chr11	StringTie	exon	17094261	17094385	1000	-	.	gene_id "MSTRG.28732"; transcript_id "MSTRG.28732.25"; exon_number "6";
chr11	StringTie	exon	17097057	17097264	1000	-	.	gene_id "MSTRG.28732"; transcript_id "MSTRG.28732.25"; exon_number "7";
chr11	StringTie	exon	17099860	17099969	1000	-	.	gene_id "MSTRG.28732"; transcript_id "MSTRG.28732.25"; exon_number "8";
chr11	StringTie	exon	17101278	17101434	1000	-	.	gene_id "MSTRG.28732"; transcript_id "MSTRG.28732.25"; exon_number "9";
chr11	StringTie	exon	17102662	17102831	1000	-	.	gene_id "MSTRG.28732"; transcript_id "MSTRG.28732.25"; exon_number "10";
chr11	StringTie	exon	17105169	17105305	1000	-	.	gene_id "MSTRG.28732"; transcript_id "MSTRG.28732.25"; exon_number "11";
chr11	StringTie	exon	17110432	17110561	1000	-	.	gene_id "MSTRG.28732"; transcript_id "MSTRG.28732.25"; exon_number "12";
chr11	StringTie	exon	17112574	17112666	1000	-	.	gene_id "MSTRG.28732"; transcript_id "MSTRG.28732.25"; exon_number "13";
chr11	StringTie	exon	17114361	17114465	1000	-	.	gene_id "MSTRG.28732"; transcript_id "MSTRG.28732.25"; exon_number "14";
chr11	StringTie	exon	17117491	17117671	1000	-	.	gene_id "MSTRG.28732"; transcript_id "MSTRG.28732.25"; exon_number "15";
chr11	StringTie	exon	17118645	17118739	1000	-	.	gene_id "MSTRG.28732"; transcript_id "MSTRG.28732.25"; exon_number "16";
chr11	StringTie	exon	17119220	17119313	1000	-	.	gene_id "MSTRG.28732"; transcript_id "MSTRG.28732.25"; exon_number "17";
chr11	StringTie	exon	17119786	17119974	1000	-	.	gene_id "MSTRG.28732"; transcript_id "MSTRG.28732.25"; exon_number "18";
chr11	StringTie	exon	17122188	17122333	1000	-	.	gene_id "MSTRG.28732"; transcript_id "MSTRG.28732.25"; exon_number "19";
chr11	StringTie	exon	17122702	17122813	1000	-	.	gene_id "MSTRG.28732"; transcript_id "MSTRG.28732.25"; exon_number "20";
chr11	StringTie	exon	17129300	17129467	1000	-	.	gene_id "MSTRG.28732"; transcript_id "MSTRG.28732.25"; exon_number "21";
chr11	StringTie	exon	17131916	17132038	1000	-	.	gene_id "MSTRG.28732"; transcript_id "MSTRG.28732.25"; exon_number "22";
chr11	StringTie	exon	17134819	17135159	1000	-	.	gene_id "MSTRG.28732"; transcript_id "MSTRG.28732.25"; exon_number "23";
chr11	StringTie	exon	17145668	17145731	1000	-	.	gene_id "MSTRG.28732"; transcript_id "MSTRG.28732.25"; exon_number "24";
chr11	StringTie	exon	17145863	17145942	1000	-	.	gene_id "MSTRG.28732"; transcript_id "MSTRG.28732.25"; exon_number "25";
chr11	StringTie	exon	17147517	17147610	1000	-	.	gene_id "MSTRG.28732"; transcript_id "MSTRG.28732.25"; exon_number "26";
chr11	StringTie	exon	17148667	17148787	1000	-	.	gene_id "MSTRG.28732"; transcript_id "MSTRG.28732.25"; exon_number "27";
chr11	StringTie	exon	17150498	17150655	1000	-	.	gene_id "MSTRG.28732"; transcript_id "MSTRG.28732.25"; exon_number "28";
chr11	StringTie	exon	17155526	17155629	1000	-	.	gene_id "MSTRG.28732"; transcript_id "MSTRG.28732.25"; exon_number "29";
chr11	StringTie	exon	17168677	17169804	1000	-	.	gene_id "MSTRG.28732"; transcript_id "MSTRG.28732.25"; exon_number "30";
chr11	StringTie	transcript	17086461	17204340	1000	-	.	gene_id "MSTRG.28732"; transcript_id "MSTRG.28732.26";
chr11	StringTie	exon	17086461	17089920	1000	-	.	gene_id "MSTRG.28732"; transcript_id "MSTRG.28732.26"; exon_number "1";
chr11	StringTie	exon	17091334	17091459	1000	-	.	gene_id "MSTRG.28732"; transcript_id "MSTRG.28732.26"; exon_number "2";
chr11	StringTie	exon	17091547	17091656	1000	-	.	gene_id "MSTRG.28732"; transcript_id "MSTRG.28732.26"; exon_number "3";
chr11	StringTie	exon	17091996	17092068	1000	-	.	gene_id "MSTRG.28732"; transcript_id "MSTRG.28732.26"; exon_number "4";
chr11	StringTie	exon	17092159	17092276	1000	-	.	gene_id "MSTRG.28732"; transcript_id "MSTRG.28732.26"; exon_number "5";
chr11	StringTie	exon	17094261	17094385	1000	-	.	gene_id "MSTRG.28732"; transcript_id "MSTRG.28732.26"; exon_number "6";
chr11	StringTie	exon	17097057	17097264	1000	-	.	gene_id "MSTRG.28732"; transcript_id "MSTRG.28732.26"; exon_number "7";
chr11	StringTie	exon	17099860	17099969	1000	-	.	gene_id "MSTRG.28732"; transcript_id "MSTRG.28732.26"; exon_number "8";
chr11	StringTie	exon	17101278	17101434	1000	-	.	gene_id "MSTRG.28732"; transcript_id "MSTRG.28732.26"; exon_number "9";
chr11	StringTie	exon	17102662	17102831	1000	-	.	gene_id "MSTRG.28732"; transcript_id "MSTRG.28732.26"; exon_number "10";
chr11	StringTie	exon	17105169	17105305	1000	-	.	gene_id "MSTRG.28732"; transcript_id "MSTRG.28732.26"; exon_number "11";
chr11	StringTie	exon	17110432	17110561	1000	-	.	gene_id "MSTRG.28732"; transcript_id "MSTRG.28732.26"; exon_number "12";
chr11	StringTie	exon	17112574	17112666	1000	-	.	gene_id "MSTRG.28732"; transcript_id "MSTRG.28732.26"; exon_number "13";
chr11	StringTie	exon	17114361	17114465	1000	-	.	gene_id "MSTRG.28732"; transcript_id "MSTRG.28732.26"; exon_number "14";
chr11	StringTie	exon	17117491	17117671	1000	-	.	gene_id "MSTRG.28732"; transcript_id "MSTRG.28732.26"; exon_number "15";
chr11	StringTie	exon	17118645	17118739	1000	-	.	gene_id "MSTRG.28732"; transcript_id "MSTRG.28732.26"; exon_number "16";
chr11	StringTie	exon	17119220	17119313	1000	-	.	gene_id "MSTRG.28732"; transcript_id "MSTRG.28732.26"; exon_number "17";
chr11	StringTie	exon	17119786	17119974	1000	-	.	gene_id "MSTRG.28732"; transcript_id "MSTRG.28732.26"; exon_number "18";
chr11	StringTie	exon	17122188	17122333	1000	-	.	gene_id "MSTRG.28732"; transcript_id "MSTRG.28732.26"; exon_number "19";
chr11	StringTie	exon	17122702	17122813	1000	-	.	gene_id "MSTRG.28732"; transcript_id "MSTRG.28732.26"; exon_number "20";
chr11	StringTie	exon	17129300	17129467	1000	-	.	gene_id "MSTRG.28732"; transcript_id "MSTRG.28732.26"; exon_number "21";
chr11	StringTie	exon	17131916	17132038	1000	-	.	gene_id "MSTRG.28732"; transcript_id "MSTRG.28732.26"; exon_number "22";
chr11	StringTie	exon	17134819	17135029	1000	-	.	gene_id "MSTRG.28732"; transcript_id "MSTRG.28732.26"; exon_number "23";
chr11	StringTie	exon	17135111	17135159	1000	-	.	gene_id "MSTRG.28732"; transcript_id "MSTRG.28732.26"; exon_number "24";
chr11	StringTie	exon	17136482	17136625	1000	-	.	gene_id "MSTRG.28732"; transcript_id "MSTRG.28732.26"; exon_number "25";
chr11	StringTie	exon	17145668	17145731	1000	-	.	gene_id "MSTRG.28732"; transcript_id "MSTRG.28732.26"; exon_number "26";
chr11	StringTie	exon	17145863	17145942	1000	-	.	gene_id "MSTRG.28732"; transcript_id "MSTRG.28732.26"; exon_number "27";
chr11	StringTie	exon	17147517	17147628	1000	-	.	gene_id "MSTRG.28732"; transcript_id "MSTRG.28732.26"; exon_number "28";
chr11	StringTie	exon	17148667	17148787	1000	-	.	gene_id "MSTRG.28732"; transcript_id "MSTRG.28732.26"; exon_number "29";
chr11	StringTie	exon	17150498	17150655	1000	-	.	gene_id "MSTRG.28732"; transcript_id "MSTRG.28732.26"; exon_number "30";
chr11	StringTie	exon	17155526	17155629	1000	-	.	gene_id "MSTRG.28732"; transcript_id "MSTRG.28732.26"; exon_number "31";
chr11	StringTie	exon	17168677	17169806	1000	-	.	gene_id "MSTRG.28732"; transcript_id "MSTRG.28732.26"; exon_number "32";
chr11	StringTie	exon	17194227	17194414	1000	-	.	gene_id "MSTRG.28732"; transcript_id "MSTRG.28732.26"; exon_number "33";
chr11	StringTie	exon	17204307	17204340	1000	-	.	gene_id "MSTRG.28732"; transcript_id "MSTRG.28732.26"; exon_number "34";
chr11	StringTie	transcript	17086462	17208023	1000	-	.	gene_id "MSTRG.28732"; transcript_id "MSTRG.28732.27";
chr11	StringTie	exon	17086462	17089920	1000	-	.	gene_id "MSTRG.28732"; transcript_id "MSTRG.28732.27"; exon_number "1";
chr11	StringTie	exon	17091334	17091459	1000	-	.	gene_id "MSTRG.28732"; transcript_id "MSTRG.28732.27"; exon_number "2";
chr11	StringTie	exon	17091547	17091656	1000	-	.	gene_id "MSTRG.28732"; transcript_id "MSTRG.28732.27"; exon_number "3";
chr11	StringTie	exon	17091996	17092068	1000	-	.	gene_id "MSTRG.28732"; transcript_id "MSTRG.28732.27"; exon_number "4";
chr11	StringTie	exon	17092159	17092276	1000	-	.	gene_id "MSTRG.28732"; transcript_id "MSTRG.28732.27"; exon_number "5";
chr11	StringTie	exon	17094261	17094385	1000	-	.	gene_id "MSTRG.28732"; transcript_id "MSTRG.28732.27"; exon_number "6";
chr11	StringTie	exon	17097057	17097264	1000	-	.	gene_id "MSTRG.28732"; transcript_id "MSTRG.28732.27"; exon_number "7";
chr11	StringTie	exon	17098642	17098756	1000	-	.	gene_id "MSTRG.28732"; transcript_id "MSTRG.28732.27"; exon_number "8";
chr11	StringTie	exon	17099860	17099969	1000	-	.	gene_id "MSTRG.28732"; transcript_id "MSTRG.28732.27"; exon_number "9";
chr11	StringTie	exon	17101278	17101434	1000	-	.	gene_id "MSTRG.28732"; transcript_id "MSTRG.28732.27"; exon_number "10";
chr11	StringTie	exon	17102662	17102831	1000	-	.	gene_id "MSTRG.28732"; transcript_id "MSTRG.28732.27"; exon_number "11";
chr11	StringTie	exon	17105169	17105305	1000	-	.	gene_id "MSTRG.28732"; transcript_id "MSTRG.28732.27"; exon_number "12";
chr11	StringTie	exon	17110432	17110561	1000	-	.	gene_id "MSTRG.28732"; transcript_id "MSTRG.28732.27"; exon_number "13";
chr11	StringTie	exon	17112574	17112666	1000	-	.	gene_id "MSTRG.28732"; transcript_id "MSTRG.28732.27"; exon_number "14";
chr11	StringTie	exon	17114361	17114465	1000	-	.	gene_id "MSTRG.28732"; transcript_id "MSTRG.28732.27"; exon_number "15";
chr11	StringTie	exon	17117491	17117671	1000	-	.	gene_id "MSTRG.28732"; transcript_id "MSTRG.28732.27"; exon_number "16";
chr11	StringTie	exon	17118645	17118739	1000	-	.	gene_id "MSTRG.28732"; transcript_id "MSTRG.28732.27"; exon_number "17";
chr11	StringTie	exon	17119220	17119313	1000	-	.	gene_id "MSTRG.28732"; transcript_id "MSTRG.28732.27"; exon_number "18";
chr11	StringTie	exon	17119786	17119974	1000	-	.	gene_id "MSTRG.28732"; transcript_id "MSTRG.28732.27"; exon_number "19";
chr11	StringTie	exon	17122188	17122333	1000	-	.	gene_id "MSTRG.28732"; transcript_id "MSTRG.28732.27"; exon_number "20";
chr11	StringTie	exon	17122702	17122813	1000	-	.	gene_id "MSTRG.28732"; transcript_id "MSTRG.28732.27"; exon_number "21";
chr11	StringTie	exon	17129300	17129467	1000	-	.	gene_id "MSTRG.28732"; transcript_id "MSTRG.28732.27"; exon_number "22";
chr11	StringTie	exon	17131916	17132038	1000	-	.	gene_id "MSTRG.28732"; transcript_id "MSTRG.28732.27"; exon_number "23";
chr11	StringTie	exon	17134819	17135029	1000	-	.	gene_id "MSTRG.28732"; transcript_id "MSTRG.28732.27"; exon_number "24";
chr11	StringTie	exon	17135111	17135159	1000	-	.	gene_id "MSTRG.28732"; transcript_id "MSTRG.28732.27"; exon_number "25";
chr11	StringTie	exon	17136482	17136625	1000	-	.	gene_id "MSTRG.28732"; transcript_id "MSTRG.28732.27"; exon_number "26";
chr11	StringTie	exon	17145668	17145731	1000	-	.	gene_id "MSTRG.28732"; transcript_id "MSTRG.28732.27"; exon_number "27";
chr11	StringTie	exon	17145863	17145942	1000	-	.	gene_id "MSTRG.28732"; transcript_id "MSTRG.28732.27"; exon_number "28";
chr11	StringTie	exon	17147517	17147628	1000	-	.	gene_id "MSTRG.28732"; transcript_id "MSTRG.28732.27"; exon_number "29";
chr11	StringTie	exon	17148667	17148787	1000	-	.	gene_id "MSTRG.28732"; transcript_id "MSTRG.28732.27"; exon_number "30";
chr11	StringTie	exon	17150498	17150655	1000	-	.	gene_id "MSTRG.28732"; transcript_id "MSTRG.28732.27"; exon_number "31";
chr11	StringTie	exon	17155526	17155629	1000	-	.	gene_id "MSTRG.28732"; transcript_id "MSTRG.28732.27"; exon_number "32";
chr11	StringTie	exon	17168677	17169806	1000	-	.	gene_id "MSTRG.28732"; transcript_id "MSTRG.28732.27"; exon_number "33";
chr11	StringTie	exon	17194389	17194414	1000	-	.	gene_id "MSTRG.28732"; transcript_id "MSTRG.28732.27"; exon_number "34";
chr11	StringTie	exon	17207848	17208023	1000	-	.	gene_id "MSTRG.28732"; transcript_id "MSTRG.28732.27"; exon_number "35";
chr11	StringTie	transcript	17086467	17194366	1000	-	.	gene_id "MSTRG.28732"; transcript_id "MSTRG.28732.28";
chr11	StringTie	exon	17086467	17089920	1000	-	.	gene_id "MSTRG.28732"; transcript_id "MSTRG.28732.28"; exon_number "1";
chr11	StringTie	exon	17091334	17091459	1000	-	.	gene_id "MSTRG.28732"; transcript_id "MSTRG.28732.28"; exon_number "2";
chr11	StringTie	exon	17091547	17091656	1000	-	.	gene_id "MSTRG.28732"; transcript_id "MSTRG.28732.28"; exon_number "3";
chr11	StringTie	exon	17091996	17092068	1000	-	.	gene_id "MSTRG.28732"; transcript_id "MSTRG.28732.28"; exon_number "4";
chr11	StringTie	exon	17092159	17092276	1000	-	.	gene_id "MSTRG.28732"; transcript_id "MSTRG.28732.28"; exon_number "5";
chr11	StringTie	exon	17094261	17094385	1000	-	.	gene_id "MSTRG.28732"; transcript_id "MSTRG.28732.28"; exon_number "6";
chr11	StringTie	exon	17097057	17097264	1000	-	.	gene_id "MSTRG.28732"; transcript_id "MSTRG.28732.28"; exon_number "7";
chr11	StringTie	exon	17099860	17099969	1000	-	.	gene_id "MSTRG.28732"; transcript_id "MSTRG.28732.28"; exon_number "8";
chr11	StringTie	exon	17101278	17101434	1000	-	.	gene_id "MSTRG.28732"; transcript_id "MSTRG.28732.28"; exon_number "9";
chr11	StringTie	exon	17102662	17102831	1000	-	.	gene_id "MSTRG.28732"; transcript_id "MSTRG.28732.28"; exon_number "10";
chr11	StringTie	exon	17105169	17105305	1000	-	.	gene_id "MSTRG.28732"; transcript_id "MSTRG.28732.28"; exon_number "11";
chr11	StringTie	exon	17110432	17110561	1000	-	.	gene_id "MSTRG.28732"; transcript_id "MSTRG.28732.28"; exon_number "12";
chr11	StringTie	exon	17112574	17112666	1000	-	.	gene_id "MSTRG.28732"; transcript_id "MSTRG.28732.28"; exon_number "13";
chr11	StringTie	exon	17114361	17114465	1000	-	.	gene_id "MSTRG.28732"; transcript_id "MSTRG.28732.28"; exon_number "14";
chr11	StringTie	exon	17117491	17117671	1000	-	.	gene_id "MSTRG.28732"; transcript_id "MSTRG.28732.28"; exon_number "15";
chr11	StringTie	exon	17118645	17118739	1000	-	.	gene_id "MSTRG.28732"; transcript_id "MSTRG.28732.28"; exon_number "16";
chr11	StringTie	exon	17119220	17119313	1000	-	.	gene_id "MSTRG.28732"; transcript_id "MSTRG.28732.28"; exon_number "17";
chr11	StringTie	exon	17119786	17119974	1000	-	.	gene_id "MSTRG.28732"; transcript_id "MSTRG.28732.28"; exon_number "18";
chr11	StringTie	exon	17122188	17122333	1000	-	.	gene_id "MSTRG.28732"; transcript_id "MSTRG.28732.28"; exon_number "19";
chr11	StringTie	exon	17122702	17132038	1000	-	.	gene_id "MSTRG.28732"; transcript_id "MSTRG.28732.28"; exon_number "20";
chr11	StringTie	exon	17134819	17135029	1000	-	.	gene_id "MSTRG.28732"; transcript_id "MSTRG.28732.28"; exon_number "21";
chr11	StringTie	exon	17135111	17135159	1000	-	.	gene_id "MSTRG.28732"; transcript_id "MSTRG.28732.28"; exon_number "22";
chr11	StringTie	exon	17136482	17136625	1000	-	.	gene_id "MSTRG.28732"; transcript_id "MSTRG.28732.28"; exon_number "23";
chr11	StringTie	exon	17145668	17145731	1000	-	.	gene_id "MSTRG.28732"; transcript_id "MSTRG.28732.28"; exon_number "24";
chr11	StringTie	exon	17145863	17145942	1000	-	.	gene_id "MSTRG.28732"; transcript_id "MSTRG.28732.28"; exon_number "25";
chr11	StringTie	exon	17147517	17147628	1000	-	.	gene_id "MSTRG.28732"; transcript_id "MSTRG.28732.28"; exon_number "26";
chr11	StringTie	exon	17148667	17148787	1000	-	.	gene_id "MSTRG.28732"; transcript_id "MSTRG.28732.28"; exon_number "27";
chr11	StringTie	exon	17150498	17150655	1000	-	.	gene_id "MSTRG.28732"; transcript_id "MSTRG.28732.28"; exon_number "28";
chr11	StringTie	exon	17155526	17155629	1000	-	.	gene_id "MSTRG.28732"; transcript_id "MSTRG.28732.28"; exon_number "29";
chr11	StringTie	exon	17168677	17169806	1000	-	.	gene_id "MSTRG.28732"; transcript_id "MSTRG.28732.28"; exon_number "30";
chr11	StringTie	exon	17194227	17194366	1000	-	.	gene_id "MSTRG.28732"; transcript_id "MSTRG.28732.28"; exon_number "31";
chr11	StringTie	transcript	17086470	17208079	1000	-	.	gene_id "MSTRG.28732"; transcript_id "MSTRG.28732.29";
chr11	StringTie	exon	17086470	17089920	1000	-	.	gene_id "MSTRG.28732"; transcript_id "MSTRG.28732.29"; exon_number "1";
chr11	StringTie	exon	17091334	17091459	1000	-	.	gene_id "MSTRG.28732"; transcript_id "MSTRG.28732.29"; exon_number "2";
chr11	StringTie	exon	17091547	17091656	1000	-	.	gene_id "MSTRG.28732"; transcript_id "MSTRG.28732.29"; exon_number "3";
chr11	StringTie	exon	17091996	17092068	1000	-	.	gene_id "MSTRG.28732"; transcript_id "MSTRG.28732.29"; exon_number "4";
chr11	StringTie	exon	17092159	17092276	1000	-	.	gene_id "MSTRG.28732"; transcript_id "MSTRG.28732.29"; exon_number "5";
chr11	StringTie	exon	17094261	17094385	1000	-	.	gene_id "MSTRG.28732"; transcript_id "MSTRG.28732.29"; exon_number "6";
chr11	StringTie	exon	17097057	17097264	1000	-	.	gene_id "MSTRG.28732"; transcript_id "MSTRG.28732.29"; exon_number "7";
chr11	StringTie	exon	17099860	17099969	1000	-	.	gene_id "MSTRG.28732"; transcript_id "MSTRG.28732.29"; exon_number "8";
chr11	StringTie	exon	17101278	17101434	1000	-	.	gene_id "MSTRG.28732"; transcript_id "MSTRG.28732.29"; exon_number "9";
chr11	StringTie	exon	17102662	17102831	1000	-	.	gene_id "MSTRG.28732"; transcript_id "MSTRG.28732.29"; exon_number "10";
chr11	StringTie	exon	17105169	17105305	1000	-	.	gene_id "MSTRG.28732"; transcript_id "MSTRG.28732.29"; exon_number "11";
chr11	StringTie	exon	17110432	17110561	1000	-	.	gene_id "MSTRG.28732"; transcript_id "MSTRG.28732.29"; exon_number "12";
chr11	StringTie	exon	17112574	17112666	1000	-	.	gene_id "MSTRG.28732"; transcript_id "MSTRG.28732.29"; exon_number "13";
chr11	StringTie	exon	17114361	17114465	1000	-	.	gene_id "MSTRG.28732"; transcript_id "MSTRG.28732.29"; exon_number "14";
chr11	StringTie	exon	17117491	17117671	1000	-	.	gene_id "MSTRG.28732"; transcript_id "MSTRG.28732.29"; exon_number "15";
chr11	StringTie	exon	17118645	17118739	1000	-	.	gene_id "MSTRG.28732"; transcript_id "MSTRG.28732.29"; exon_number "16";
chr11	StringTie	exon	17119220	17119313	1000	-	.	gene_id "MSTRG.28732"; transcript_id "MSTRG.28732.29"; exon_number "17";
chr11	StringTie	exon	17119786	17119974	1000	-	.	gene_id "MSTRG.28732"; transcript_id "MSTRG.28732.29"; exon_number "18";
chr11	StringTie	exon	17122188	17122333	1000	-	.	gene_id "MSTRG.28732"; transcript_id "MSTRG.28732.29"; exon_number "19";
chr11	StringTie	exon	17122702	17122813	1000	-	.	gene_id "MSTRG.28732"; transcript_id "MSTRG.28732.29"; exon_number "20";
chr11	StringTie	exon	17129300	17129467	1000	-	.	gene_id "MSTRG.28732"; transcript_id "MSTRG.28732.29"; exon_number "21";
chr11	StringTie	exon	17131916	17132038	1000	-	.	gene_id "MSTRG.28732"; transcript_id "MSTRG.28732.29"; exon_number "22";
chr11	StringTie	exon	17134819	17135029	1000	-	.	gene_id "MSTRG.28732"; transcript_id "MSTRG.28732.29"; exon_number "23";
chr11	StringTie	exon	17136482	17136625	1000	-	.	gene_id "MSTRG.28732"; transcript_id "MSTRG.28732.29"; exon_number "24";
chr11	StringTie	exon	17145668	17145731	1000	-	.	gene_id "MSTRG.28732"; transcript_id "MSTRG.28732.29"; exon_number "25";
chr11	StringTie	exon	17145863	17145942	1000	-	.	gene_id "MSTRG.28732"; transcript_id "MSTRG.28732.29"; exon_number "26";
chr11	StringTie	exon	17147517	17147628	1000	-	.	gene_id "MSTRG.28732"; transcript_id "MSTRG.28732.29"; exon_number "27";
chr11	StringTie	exon	17148667	17148787	1000	-	.	gene_id "MSTRG.28732"; transcript_id "MSTRG.28732.29"; exon_number "28";
chr11	StringTie	exon	17150498	17150655	1000	-	.	gene_id "MSTRG.28732"; transcript_id "MSTRG.28732.29"; exon_number "29";
chr11	StringTie	exon	17155526	17155629	1000	-	.	gene_id "MSTRG.28732"; transcript_id "MSTRG.28732.29"; exon_number "30";
chr11	StringTie	exon	17168677	17169806	1000	-	.	gene_id "MSTRG.28732"; transcript_id "MSTRG.28732.29"; exon_number "31";
chr11	StringTie	exon	17194389	17194414	1000	-	.	gene_id "MSTRG.28732"; transcript_id "MSTRG.28732.29"; exon_number "32";
chr11	StringTie	exon	17204307	17204375	1000	-	.	gene_id "MSTRG.28732"; transcript_id "MSTRG.28732.29"; exon_number "33";
chr11	StringTie	exon	17207848	17208079	1000	-	.	gene_id "MSTRG.28732"; transcript_id "MSTRG.28732.29"; exon_number "34";
chr11	StringTie	transcript	17074338	17077647	1000	-	.	gene_id "MSTRG.28732"; transcript_id "MSTRG.28732.3";
chr11	StringTie	exon	17074338	17074466	1000	-	.	gene_id "MSTRG.28732"; transcript_id "MSTRG.28732.3"; exon_number "1";
chr11	StringTie	exon	17075097	17075197	1000	-	.	gene_id "MSTRG.28732"; transcript_id "MSTRG.28732.3"; exon_number "2";
chr11	StringTie	exon	17075454	17075623	1000	-	.	gene_id "MSTRG.28732"; transcript_id "MSTRG.28732.3"; exon_number "3";
chr11	StringTie	exon	17076443	17076547	1000	-	.	gene_id "MSTRG.28732"; transcript_id "MSTRG.28732.3"; exon_number "4";
chr11	StringTie	exon	17077168	17077246	1000	-	.	gene_id "MSTRG.28732"; transcript_id "MSTRG.28732.3"; exon_number "5";
chr11	StringTie	exon	17077429	17077477	1000	-	.	gene_id "MSTRG.28732"; transcript_id "MSTRG.28732.3"; exon_number "6";
chr11	StringTie	exon	17077619	17077647	1000	-	.	gene_id "MSTRG.28732"; transcript_id "MSTRG.28732.3"; exon_number "7";
chr11	StringTie	transcript	17086477	17169808	1000	-	.	gene_id "MSTRG.28732"; transcript_id "MSTRG.28732.30";
chr11	StringTie	exon	17086477	17089920	1000	-	.	gene_id "MSTRG.28732"; transcript_id "MSTRG.28732.30"; exon_number "1";
chr11	StringTie	exon	17091334	17091459	1000	-	.	gene_id "MSTRG.28732"; transcript_id "MSTRG.28732.30"; exon_number "2";
chr11	StringTie	exon	17091547	17091656	1000	-	.	gene_id "MSTRG.28732"; transcript_id "MSTRG.28732.30"; exon_number "3";
chr11	StringTie	exon	17091996	17092068	1000	-	.	gene_id "MSTRG.28732"; transcript_id "MSTRG.28732.30"; exon_number "4";
chr11	StringTie	exon	17092159	17092276	1000	-	.	gene_id "MSTRG.28732"; transcript_id "MSTRG.28732.30"; exon_number "5";
chr11	StringTie	exon	17094261	17094385	1000	-	.	gene_id "MSTRG.28732"; transcript_id "MSTRG.28732.30"; exon_number "6";
chr11	StringTie	exon	17097057	17097264	1000	-	.	gene_id "MSTRG.28732"; transcript_id "MSTRG.28732.30"; exon_number "7";
chr11	StringTie	exon	17099860	17099969	1000	-	.	gene_id "MSTRG.28732"; transcript_id "MSTRG.28732.30"; exon_number "8";
chr11	StringTie	exon	17101278	17101434	1000	-	.	gene_id "MSTRG.28732"; transcript_id "MSTRG.28732.30"; exon_number "9";
chr11	StringTie	exon	17102662	17102831	1000	-	.	gene_id "MSTRG.28732"; transcript_id "MSTRG.28732.30"; exon_number "10";
chr11	StringTie	exon	17105169	17105305	1000	-	.	gene_id "MSTRG.28732"; transcript_id "MSTRG.28732.30"; exon_number "11";
chr11	StringTie	exon	17110432	17110561	1000	-	.	gene_id "MSTRG.28732"; transcript_id "MSTRG.28732.30"; exon_number "12";
chr11	StringTie	exon	17112574	17112666	1000	-	.	gene_id "MSTRG.28732"; transcript_id "MSTRG.28732.30"; exon_number "13";
chr11	StringTie	exon	17114361	17114465	1000	-	.	gene_id "MSTRG.28732"; transcript_id "MSTRG.28732.30"; exon_number "14";
chr11	StringTie	exon	17117491	17117671	1000	-	.	gene_id "MSTRG.28732"; transcript_id "MSTRG.28732.30"; exon_number "15";
chr11	StringTie	exon	17118645	17118739	1000	-	.	gene_id "MSTRG.28732"; transcript_id "MSTRG.28732.30"; exon_number "16";
chr11	StringTie	exon	17119220	17119313	1000	-	.	gene_id "MSTRG.28732"; transcript_id "MSTRG.28732.30"; exon_number "17";
chr11	StringTie	exon	17119786	17119974	1000	-	.	gene_id "MSTRG.28732"; transcript_id "MSTRG.28732.30"; exon_number "18";
chr11	StringTie	exon	17122188	17122333	1000	-	.	gene_id "MSTRG.28732"; transcript_id "MSTRG.28732.30"; exon_number "19";
chr11	StringTie	exon	17122702	17122813	1000	-	.	gene_id "MSTRG.28732"; transcript_id "MSTRG.28732.30"; exon_number "20";
chr11	StringTie	exon	17128622	17129467	1000	-	.	gene_id "MSTRG.28732"; transcript_id "MSTRG.28732.30"; exon_number "21";
chr11	StringTie	exon	17131916	17132038	1000	-	.	gene_id "MSTRG.28732"; transcript_id "MSTRG.28732.30"; exon_number "22";
chr11	StringTie	exon	17134819	17135159	1000	-	.	gene_id "MSTRG.28732"; transcript_id "MSTRG.28732.30"; exon_number "23";
chr11	StringTie	exon	17136482	17136625	1000	-	.	gene_id "MSTRG.28732"; transcript_id "MSTRG.28732.30"; exon_number "24";
chr11	StringTie	exon	17145668	17145731	1000	-	.	gene_id "MSTRG.28732"; transcript_id "MSTRG.28732.30"; exon_number "25";
chr11	StringTie	exon	17145863	17145942	1000	-	.	gene_id "MSTRG.28732"; transcript_id "MSTRG.28732.30"; exon_number "26";
chr11	StringTie	exon	17148667	17150655	1000	-	.	gene_id "MSTRG.28732"; transcript_id "MSTRG.28732.30"; exon_number "27";
chr11	StringTie	exon	17155526	17155629	1000	-	.	gene_id "MSTRG.28732"; transcript_id "MSTRG.28732.30"; exon_number "28";
chr11	StringTie	exon	17168677	17169808	1000	-	.	gene_id "MSTRG.28732"; transcript_id "MSTRG.28732.30"; exon_number "29";
chr11	StringTie	transcript	17086479	17170825	1000	-	.	gene_id "MSTRG.28732"; transcript_id "MSTRG.28732.31";
chr11	StringTie	exon	17086479	17089920	1000	-	.	gene_id "MSTRG.28732"; transcript_id "MSTRG.28732.31"; exon_number "1";
chr11	StringTie	exon	17091334	17091459	1000	-	.	gene_id "MSTRG.28732"; transcript_id "MSTRG.28732.31"; exon_number "2";
chr11	StringTie	exon	17091547	17091656	1000	-	.	gene_id "MSTRG.28732"; transcript_id "MSTRG.28732.31"; exon_number "3";
chr11	StringTie	exon	17091996	17092068	1000	-	.	gene_id "MSTRG.28732"; transcript_id "MSTRG.28732.31"; exon_number "4";
chr11	StringTie	exon	17092159	17092276	1000	-	.	gene_id "MSTRG.28732"; transcript_id "MSTRG.28732.31"; exon_number "5";
chr11	StringTie	exon	17094261	17094385	1000	-	.	gene_id "MSTRG.28732"; transcript_id "MSTRG.28732.31"; exon_number "6";
chr11	StringTie	exon	17097057	17097264	1000	-	.	gene_id "MSTRG.28732"; transcript_id "MSTRG.28732.31"; exon_number "7";
chr11	StringTie	exon	17099860	17099969	1000	-	.	gene_id "MSTRG.28732"; transcript_id "MSTRG.28732.31"; exon_number "8";
chr11	StringTie	exon	17101278	17101434	1000	-	.	gene_id "MSTRG.28732"; transcript_id "MSTRG.28732.31"; exon_number "9";
chr11	StringTie	exon	17102662	17102831	1000	-	.	gene_id "MSTRG.28732"; transcript_id "MSTRG.28732.31"; exon_number "10";
chr11	StringTie	exon	17105169	17105305	1000	-	.	gene_id "MSTRG.28732"; transcript_id "MSTRG.28732.31"; exon_number "11";
chr11	StringTie	exon	17110432	17110561	1000	-	.	gene_id "MSTRG.28732"; transcript_id "MSTRG.28732.31"; exon_number "12";
chr11	StringTie	exon	17112574	17112666	1000	-	.	gene_id "MSTRG.28732"; transcript_id "MSTRG.28732.31"; exon_number "13";
chr11	StringTie	exon	17114361	17114465	1000	-	.	gene_id "MSTRG.28732"; transcript_id "MSTRG.28732.31"; exon_number "14";
chr11	StringTie	exon	17117491	17117671	1000	-	.	gene_id "MSTRG.28732"; transcript_id "MSTRG.28732.31"; exon_number "15";
chr11	StringTie	exon	17118645	17118739	1000	-	.	gene_id "MSTRG.28732"; transcript_id "MSTRG.28732.31"; exon_number "16";
chr11	StringTie	exon	17119220	17119313	1000	-	.	gene_id "MSTRG.28732"; transcript_id "MSTRG.28732.31"; exon_number "17";
chr11	StringTie	exon	17119786	17119974	1000	-	.	gene_id "MSTRG.28732"; transcript_id "MSTRG.28732.31"; exon_number "18";
chr11	StringTie	exon	17122188	17122333	1000	-	.	gene_id "MSTRG.28732"; transcript_id "MSTRG.28732.31"; exon_number "19";
chr11	StringTie	exon	17122702	17122813	1000	-	.	gene_id "MSTRG.28732"; transcript_id "MSTRG.28732.31"; exon_number "20";
chr11	StringTie	exon	17129300	17129467	1000	-	.	gene_id "MSTRG.28732"; transcript_id "MSTRG.28732.31"; exon_number "21";
chr11	StringTie	exon	17131916	17132038	1000	-	.	gene_id "MSTRG.28732"; transcript_id "MSTRG.28732.31"; exon_number "22";
chr11	StringTie	exon	17134819	17135029	1000	-	.	gene_id "MSTRG.28732"; transcript_id "MSTRG.28732.31"; exon_number "23";
chr11	StringTie	exon	17135111	17135159	1000	-	.	gene_id "MSTRG.28732"; transcript_id "MSTRG.28732.31"; exon_number "24";
chr11	StringTie	exon	17136482	17136625	1000	-	.	gene_id "MSTRG.28732"; transcript_id "MSTRG.28732.31"; exon_number "25";
chr11	StringTie	exon	17145668	17145731	1000	-	.	gene_id "MSTRG.28732"; transcript_id "MSTRG.28732.31"; exon_number "26";
chr11	StringTie	exon	17145863	17145942	1000	-	.	gene_id "MSTRG.28732"; transcript_id "MSTRG.28732.31"; exon_number "27";
chr11	StringTie	exon	17147517	17147628	1000	-	.	gene_id "MSTRG.28732"; transcript_id "MSTRG.28732.31"; exon_number "28";
chr11	StringTie	exon	17148667	17148787	1000	-	.	gene_id "MSTRG.28732"; transcript_id "MSTRG.28732.31"; exon_number "29";
chr11	StringTie	exon	17150498	17150655	1000	-	.	gene_id "MSTRG.28732"; transcript_id "MSTRG.28732.31"; exon_number "30";
chr11	StringTie	exon	17155526	17155629	1000	-	.	gene_id "MSTRG.28732"; transcript_id "MSTRG.28732.31"; exon_number "31";
chr11	StringTie	exon	17168677	17169806	1000	-	.	gene_id "MSTRG.28732"; transcript_id "MSTRG.28732.31"; exon_number "32";
chr11	StringTie	exon	17170798	17170825	1000	-	.	gene_id "MSTRG.28732"; transcript_id "MSTRG.28732.31"; exon_number "33";
chr11	StringTie	transcript	17086481	17207988	1000	-	.	gene_id "MSTRG.28732"; transcript_id "MSTRG.28732.32";
chr11	StringTie	exon	17086481	17089920	1000	-	.	gene_id "MSTRG.28732"; transcript_id "MSTRG.28732.32"; exon_number "1";
chr11	StringTie	exon	17091334	17091459	1000	-	.	gene_id "MSTRG.28732"; transcript_id "MSTRG.28732.32"; exon_number "2";
chr11	StringTie	exon	17091547	17091656	1000	-	.	gene_id "MSTRG.28732"; transcript_id "MSTRG.28732.32"; exon_number "3";
chr11	StringTie	exon	17091996	17092068	1000	-	.	gene_id "MSTRG.28732"; transcript_id "MSTRG.28732.32"; exon_number "4";
chr11	StringTie	exon	17092159	17092276	1000	-	.	gene_id "MSTRG.28732"; transcript_id "MSTRG.28732.32"; exon_number "5";
chr11	StringTie	exon	17094261	17094385	1000	-	.	gene_id "MSTRG.28732"; transcript_id "MSTRG.28732.32"; exon_number "6";
chr11	StringTie	exon	17097057	17097264	1000	-	.	gene_id "MSTRG.28732"; transcript_id "MSTRG.28732.32"; exon_number "7";
chr11	StringTie	exon	17099860	17099969	1000	-	.	gene_id "MSTRG.28732"; transcript_id "MSTRG.28732.32"; exon_number "8";
chr11	StringTie	exon	17101278	17101434	1000	-	.	gene_id "MSTRG.28732"; transcript_id "MSTRG.28732.32"; exon_number "9";
chr11	StringTie	exon	17102662	17102831	1000	-	.	gene_id "MSTRG.28732"; transcript_id "MSTRG.28732.32"; exon_number "10";
chr11	StringTie	exon	17105169	17105305	1000	-	.	gene_id "MSTRG.28732"; transcript_id "MSTRG.28732.32"; exon_number "11";
chr11	StringTie	exon	17110432	17110561	1000	-	.	gene_id "MSTRG.28732"; transcript_id "MSTRG.28732.32"; exon_number "12";
chr11	StringTie	exon	17112574	17112666	1000	-	.	gene_id "MSTRG.28732"; transcript_id "MSTRG.28732.32"; exon_number "13";
chr11	StringTie	exon	17114361	17114465	1000	-	.	gene_id "MSTRG.28732"; transcript_id "MSTRG.28732.32"; exon_number "14";
chr11	StringTie	exon	17117491	17117671	1000	-	.	gene_id "MSTRG.28732"; transcript_id "MSTRG.28732.32"; exon_number "15";
chr11	StringTie	exon	17118645	17118739	1000	-	.	gene_id "MSTRG.28732"; transcript_id "MSTRG.28732.32"; exon_number "16";
chr11	StringTie	exon	17119220	17119313	1000	-	.	gene_id "MSTRG.28732"; transcript_id "MSTRG.28732.32"; exon_number "17";
chr11	StringTie	exon	17119786	17119974	1000	-	.	gene_id "MSTRG.28732"; transcript_id "MSTRG.28732.32"; exon_number "18";
chr11	StringTie	exon	17122188	17122333	1000	-	.	gene_id "MSTRG.28732"; transcript_id "MSTRG.28732.32"; exon_number "19";
chr11	StringTie	exon	17122702	17122813	1000	-	.	gene_id "MSTRG.28732"; transcript_id "MSTRG.28732.32"; exon_number "20";
chr11	StringTie	exon	17129300	17129467	1000	-	.	gene_id "MSTRG.28732"; transcript_id "MSTRG.28732.32"; exon_number "21";
chr11	StringTie	exon	17131916	17132038	1000	-	.	gene_id "MSTRG.28732"; transcript_id "MSTRG.28732.32"; exon_number "22";
chr11	StringTie	exon	17134819	17135029	1000	-	.	gene_id "MSTRG.28732"; transcript_id "MSTRG.28732.32"; exon_number "23";
chr11	StringTie	exon	17135111	17135159	1000	-	.	gene_id "MSTRG.28732"; transcript_id "MSTRG.28732.32"; exon_number "24";
chr11	StringTie	exon	17136482	17136625	1000	-	.	gene_id "MSTRG.28732"; transcript_id "MSTRG.28732.32"; exon_number "25";
chr11	StringTie	exon	17145668	17145731	1000	-	.	gene_id "MSTRG.28732"; transcript_id "MSTRG.28732.32"; exon_number "26";
chr11	StringTie	exon	17145863	17145942	1000	-	.	gene_id "MSTRG.28732"; transcript_id "MSTRG.28732.32"; exon_number "27";
chr11	StringTie	exon	17147517	17147628	1000	-	.	gene_id "MSTRG.28732"; transcript_id "MSTRG.28732.32"; exon_number "28";
chr11	StringTie	exon	17148667	17148787	1000	-	.	gene_id "MSTRG.28732"; transcript_id "MSTRG.28732.32"; exon_number "29";
chr11	StringTie	exon	17150498	17150655	1000	-	.	gene_id "MSTRG.28732"; transcript_id "MSTRG.28732.32"; exon_number "30";
chr11	StringTie	exon	17155526	17155629	1000	-	.	gene_id "MSTRG.28732"; transcript_id "MSTRG.28732.32"; exon_number "31";
chr11	StringTie	exon	17168677	17169806	1000	-	.	gene_id "MSTRG.28732"; transcript_id "MSTRG.28732.32"; exon_number "32";
chr11	StringTie	exon	17207848	17207988	1000	-	.	gene_id "MSTRG.28732"; transcript_id "MSTRG.28732.32"; exon_number "33";
chr11	StringTie	transcript	17086490	17169780	1000	-	.	gene_id "MSTRG.28732"; transcript_id "MSTRG.28732.33";
chr11	StringTie	exon	17086490	17089920	1000	-	.	gene_id "MSTRG.28732"; transcript_id "MSTRG.28732.33"; exon_number "1";
chr11	StringTie	exon	17091334	17091459	1000	-	.	gene_id "MSTRG.28732"; transcript_id "MSTRG.28732.33"; exon_number "2";
chr11	StringTie	exon	17091547	17091656	1000	-	.	gene_id "MSTRG.28732"; transcript_id "MSTRG.28732.33"; exon_number "3";
chr11	StringTie	exon	17091996	17092068	1000	-	.	gene_id "MSTRG.28732"; transcript_id "MSTRG.28732.33"; exon_number "4";
chr11	StringTie	exon	17092159	17092276	1000	-	.	gene_id "MSTRG.28732"; transcript_id "MSTRG.28732.33"; exon_number "5";
chr11	StringTie	exon	17094261	17094385	1000	-	.	gene_id "MSTRG.28732"; transcript_id "MSTRG.28732.33"; exon_number "6";
chr11	StringTie	exon	17097057	17097264	1000	-	.	gene_id "MSTRG.28732"; transcript_id "MSTRG.28732.33"; exon_number "7";
chr11	StringTie	exon	17099860	17099969	1000	-	.	gene_id "MSTRG.28732"; transcript_id "MSTRG.28732.33"; exon_number "8";
chr11	StringTie	exon	17101278	17101434	1000	-	.	gene_id "MSTRG.28732"; transcript_id "MSTRG.28732.33"; exon_number "9";
chr11	StringTie	exon	17102662	17102831	1000	-	.	gene_id "MSTRG.28732"; transcript_id "MSTRG.28732.33"; exon_number "10";
chr11	StringTie	exon	17105169	17105305	1000	-	.	gene_id "MSTRG.28732"; transcript_id "MSTRG.28732.33"; exon_number "11";
chr11	StringTie	exon	17110432	17110561	1000	-	.	gene_id "MSTRG.28732"; transcript_id "MSTRG.28732.33"; exon_number "12";
chr11	StringTie	exon	17112574	17112666	1000	-	.	gene_id "MSTRG.28732"; transcript_id "MSTRG.28732.33"; exon_number "13";
chr11	StringTie	exon	17114361	17114465	1000	-	.	gene_id "MSTRG.28732"; transcript_id "MSTRG.28732.33"; exon_number "14";
chr11	StringTie	exon	17117491	17117671	1000	-	.	gene_id "MSTRG.28732"; transcript_id "MSTRG.28732.33"; exon_number "15";
chr11	StringTie	exon	17118645	17118739	1000	-	.	gene_id "MSTRG.28732"; transcript_id "MSTRG.28732.33"; exon_number "16";
chr11	StringTie	exon	17119220	17119313	1000	-	.	gene_id "MSTRG.28732"; transcript_id "MSTRG.28732.33"; exon_number "17";
chr11	StringTie	exon	17119786	17119974	1000	-	.	gene_id "MSTRG.28732"; transcript_id "MSTRG.28732.33"; exon_number "18";
chr11	StringTie	exon	17122188	17122333	1000	-	.	gene_id "MSTRG.28732"; transcript_id "MSTRG.28732.33"; exon_number "19";
chr11	StringTie	exon	17122702	17122813	1000	-	.	gene_id "MSTRG.28732"; transcript_id "MSTRG.28732.33"; exon_number "20";
chr11	StringTie	exon	17129300	17129467	1000	-	.	gene_id "MSTRG.28732"; transcript_id "MSTRG.28732.33"; exon_number "21";
chr11	StringTie	exon	17131916	17132038	1000	-	.	gene_id "MSTRG.28732"; transcript_id "MSTRG.28732.33"; exon_number "22";
chr11	StringTie	exon	17134819	17135029	1000	-	.	gene_id "MSTRG.28732"; transcript_id "MSTRG.28732.33"; exon_number "23";
chr11	StringTie	exon	17136482	17136625	1000	-	.	gene_id "MSTRG.28732"; transcript_id "MSTRG.28732.33"; exon_number "24";
chr11	StringTie	exon	17145668	17145731	1000	-	.	gene_id "MSTRG.28732"; transcript_id "MSTRG.28732.33"; exon_number "25";
chr11	StringTie	exon	17145863	17145942	1000	-	.	gene_id "MSTRG.28732"; transcript_id "MSTRG.28732.33"; exon_number "26";
chr11	StringTie	exon	17148667	17148787	1000	-	.	gene_id "MSTRG.28732"; transcript_id "MSTRG.28732.33"; exon_number "27";
chr11	StringTie	exon	17150498	17150655	1000	-	.	gene_id "MSTRG.28732"; transcript_id "MSTRG.28732.33"; exon_number "28";
chr11	StringTie	exon	17155526	17155629	1000	-	.	gene_id "MSTRG.28732"; transcript_id "MSTRG.28732.33"; exon_number "29";
chr11	StringTie	exon	17168677	17169780	1000	-	.	gene_id "MSTRG.28732"; transcript_id "MSTRG.28732.33"; exon_number "30";
chr11	StringTie	transcript	17086490	17169810	1000	-	.	gene_id "MSTRG.28732"; transcript_id "MSTRG.28732.34";
chr11	StringTie	exon	17086490	17089920	1000	-	.	gene_id "MSTRG.28732"; transcript_id "MSTRG.28732.34"; exon_number "1";
chr11	StringTie	exon	17091334	17091459	1000	-	.	gene_id "MSTRG.28732"; transcript_id "MSTRG.28732.34"; exon_number "2";
chr11	StringTie	exon	17091547	17091656	1000	-	.	gene_id "MSTRG.28732"; transcript_id "MSTRG.28732.34"; exon_number "3";
chr11	StringTie	exon	17091996	17092068	1000	-	.	gene_id "MSTRG.28732"; transcript_id "MSTRG.28732.34"; exon_number "4";
chr11	StringTie	exon	17092159	17092276	1000	-	.	gene_id "MSTRG.28732"; transcript_id "MSTRG.28732.34"; exon_number "5";
chr11	StringTie	exon	17094261	17094385	1000	-	.	gene_id "MSTRG.28732"; transcript_id "MSTRG.28732.34"; exon_number "6";
chr11	StringTie	exon	17097057	17097264	1000	-	.	gene_id "MSTRG.28732"; transcript_id "MSTRG.28732.34"; exon_number "7";
chr11	StringTie	exon	17098642	17098756	1000	-	.	gene_id "MSTRG.28732"; transcript_id "MSTRG.28732.34"; exon_number "8";
chr11	StringTie	exon	17099860	17099969	1000	-	.	gene_id "MSTRG.28732"; transcript_id "MSTRG.28732.34"; exon_number "9";
chr11	StringTie	exon	17101278	17101434	1000	-	.	gene_id "MSTRG.28732"; transcript_id "MSTRG.28732.34"; exon_number "10";
chr11	StringTie	exon	17102662	17102831	1000	-	.	gene_id "MSTRG.28732"; transcript_id "MSTRG.28732.34"; exon_number "11";
chr11	StringTie	exon	17105169	17105305	1000	-	.	gene_id "MSTRG.28732"; transcript_id "MSTRG.28732.34"; exon_number "12";
chr11	StringTie	exon	17110432	17110561	1000	-	.	gene_id "MSTRG.28732"; transcript_id "MSTRG.28732.34"; exon_number "13";
chr11	StringTie	exon	17112574	17112666	1000	-	.	gene_id "MSTRG.28732"; transcript_id "MSTRG.28732.34"; exon_number "14";
chr11	StringTie	exon	17114361	17114465	1000	-	.	gene_id "MSTRG.28732"; transcript_id "MSTRG.28732.34"; exon_number "15";
chr11	StringTie	exon	17117491	17117671	1000	-	.	gene_id "MSTRG.28732"; transcript_id "MSTRG.28732.34"; exon_number "16";
chr11	StringTie	exon	17118645	17118739	1000	-	.	gene_id "MSTRG.28732"; transcript_id "MSTRG.28732.34"; exon_number "17";
chr11	StringTie	exon	17119220	17119313	1000	-	.	gene_id "MSTRG.28732"; transcript_id "MSTRG.28732.34"; exon_number "18";
chr11	StringTie	exon	17119786	17119974	1000	-	.	gene_id "MSTRG.28732"; transcript_id "MSTRG.28732.34"; exon_number "19";
chr11	StringTie	exon	17122188	17122333	1000	-	.	gene_id "MSTRG.28732"; transcript_id "MSTRG.28732.34"; exon_number "20";
chr11	StringTie	exon	17122702	17122813	1000	-	.	gene_id "MSTRG.28732"; transcript_id "MSTRG.28732.34"; exon_number "21";
chr11	StringTie	exon	17129300	17129467	1000	-	.	gene_id "MSTRG.28732"; transcript_id "MSTRG.28732.34"; exon_number "22";
chr11	StringTie	exon	17131916	17132038	1000	-	.	gene_id "MSTRG.28732"; transcript_id "MSTRG.28732.34"; exon_number "23";
chr11	StringTie	exon	17134819	17135029	1000	-	.	gene_id "MSTRG.28732"; transcript_id "MSTRG.28732.34"; exon_number "24";
chr11	StringTie	exon	17135111	17135159	1000	-	.	gene_id "MSTRG.28732"; transcript_id "MSTRG.28732.34"; exon_number "25";
chr11	StringTie	exon	17145668	17145731	1000	-	.	gene_id "MSTRG.28732"; transcript_id "MSTRG.28732.34"; exon_number "26";
chr11	StringTie	exon	17145863	17145942	1000	-	.	gene_id "MSTRG.28732"; transcript_id "MSTRG.28732.34"; exon_number "27";
chr11	StringTie	exon	17147517	17147628	1000	-	.	gene_id "MSTRG.28732"; transcript_id "MSTRG.28732.34"; exon_number "28";
chr11	StringTie	exon	17148667	17148787	1000	-	.	gene_id "MSTRG.28732"; transcript_id "MSTRG.28732.34"; exon_number "29";
chr11	StringTie	exon	17150498	17150655	1000	-	.	gene_id "MSTRG.28732"; transcript_id "MSTRG.28732.34"; exon_number "30";
chr11	StringTie	exon	17155526	17155629	1000	-	.	gene_id "MSTRG.28732"; transcript_id "MSTRG.28732.34"; exon_number "31";
chr11	StringTie	exon	17168677	17169810	1000	-	.	gene_id "MSTRG.28732"; transcript_id "MSTRG.28732.34"; exon_number "32";
chr11	StringTie	transcript	17086491	17183026	1000	-	.	gene_id "MSTRG.28732"; transcript_id "MSTRG.28732.35";
chr11	StringTie	exon	17086491	17089920	1000	-	.	gene_id "MSTRG.28732"; transcript_id "MSTRG.28732.35"; exon_number "1";
chr11	StringTie	exon	17091334	17091459	1000	-	.	gene_id "MSTRG.28732"; transcript_id "MSTRG.28732.35"; exon_number "2";
chr11	StringTie	exon	17091547	17091656	1000	-	.	gene_id "MSTRG.28732"; transcript_id "MSTRG.28732.35"; exon_number "3";
chr11	StringTie	exon	17091996	17092068	1000	-	.	gene_id "MSTRG.28732"; transcript_id "MSTRG.28732.35"; exon_number "4";
chr11	StringTie	exon	17092159	17092276	1000	-	.	gene_id "MSTRG.28732"; transcript_id "MSTRG.28732.35"; exon_number "5";
chr11	StringTie	exon	17094261	17094385	1000	-	.	gene_id "MSTRG.28732"; transcript_id "MSTRG.28732.35"; exon_number "6";
chr11	StringTie	exon	17097057	17097264	1000	-	.	gene_id "MSTRG.28732"; transcript_id "MSTRG.28732.35"; exon_number "7";
chr11	StringTie	exon	17099860	17099969	1000	-	.	gene_id "MSTRG.28732"; transcript_id "MSTRG.28732.35"; exon_number "8";
chr11	StringTie	exon	17101278	17101434	1000	-	.	gene_id "MSTRG.28732"; transcript_id "MSTRG.28732.35"; exon_number "9";
chr11	StringTie	exon	17102662	17102831	1000	-	.	gene_id "MSTRG.28732"; transcript_id "MSTRG.28732.35"; exon_number "10";
chr11	StringTie	exon	17105169	17105305	1000	-	.	gene_id "MSTRG.28732"; transcript_id "MSTRG.28732.35"; exon_number "11";
chr11	StringTie	exon	17110432	17110561	1000	-	.	gene_id "MSTRG.28732"; transcript_id "MSTRG.28732.35"; exon_number "12";
chr11	StringTie	exon	17112574	17112666	1000	-	.	gene_id "MSTRG.28732"; transcript_id "MSTRG.28732.35"; exon_number "13";
chr11	StringTie	exon	17114361	17114465	1000	-	.	gene_id "MSTRG.28732"; transcript_id "MSTRG.28732.35"; exon_number "14";
chr11	StringTie	exon	17117491	17117671	1000	-	.	gene_id "MSTRG.28732"; transcript_id "MSTRG.28732.35"; exon_number "15";
chr11	StringTie	exon	17118645	17118739	1000	-	.	gene_id "MSTRG.28732"; transcript_id "MSTRG.28732.35"; exon_number "16";
chr11	StringTie	exon	17119220	17119313	1000	-	.	gene_id "MSTRG.28732"; transcript_id "MSTRG.28732.35"; exon_number "17";
chr11	StringTie	exon	17119786	17119974	1000	-	.	gene_id "MSTRG.28732"; transcript_id "MSTRG.28732.35"; exon_number "18";
chr11	StringTie	exon	17122188	17122333	1000	-	.	gene_id "MSTRG.28732"; transcript_id "MSTRG.28732.35"; exon_number "19";
chr11	StringTie	exon	17122702	17122813	1000	-	.	gene_id "MSTRG.28732"; transcript_id "MSTRG.28732.35"; exon_number "20";
chr11	StringTie	exon	17129300	17129467	1000	-	.	gene_id "MSTRG.28732"; transcript_id "MSTRG.28732.35"; exon_number "21";
chr11	StringTie	exon	17131916	17132038	1000	-	.	gene_id "MSTRG.28732"; transcript_id "MSTRG.28732.35"; exon_number "22";
chr11	StringTie	exon	17134819	17135029	1000	-	.	gene_id "MSTRG.28732"; transcript_id "MSTRG.28732.35"; exon_number "23";
chr11	StringTie	exon	17135111	17135159	1000	-	.	gene_id "MSTRG.28732"; transcript_id "MSTRG.28732.35"; exon_number "24";
chr11	StringTie	exon	17136482	17136625	1000	-	.	gene_id "MSTRG.28732"; transcript_id "MSTRG.28732.35"; exon_number "25";
chr11	StringTie	exon	17145668	17145731	1000	-	.	gene_id "MSTRG.28732"; transcript_id "MSTRG.28732.35"; exon_number "26";
chr11	StringTie	exon	17145863	17145942	1000	-	.	gene_id "MSTRG.28732"; transcript_id "MSTRG.28732.35"; exon_number "27";
chr11	StringTie	exon	17147517	17147628	1000	-	.	gene_id "MSTRG.28732"; transcript_id "MSTRG.28732.35"; exon_number "28";
chr11	StringTie	exon	17148667	17148787	1000	-	.	gene_id "MSTRG.28732"; transcript_id "MSTRG.28732.35"; exon_number "29";
chr11	StringTie	exon	17150498	17150655	1000	-	.	gene_id "MSTRG.28732"; transcript_id "MSTRG.28732.35"; exon_number "30";
chr11	StringTie	exon	17155526	17155629	1000	-	.	gene_id "MSTRG.28732"; transcript_id "MSTRG.28732.35"; exon_number "31";
chr11	StringTie	exon	17168677	17169806	1000	-	.	gene_id "MSTRG.28732"; transcript_id "MSTRG.28732.35"; exon_number "32";
chr11	StringTie	exon	17182999	17183026	1000	-	.	gene_id "MSTRG.28732"; transcript_id "MSTRG.28732.35"; exon_number "33";
chr11	StringTie	transcript	17086492	17169810	1000	-	.	gene_id "MSTRG.28732"; transcript_id "MSTRG.28732.36";
chr11	StringTie	exon	17086492	17089920	1000	-	.	gene_id "MSTRG.28732"; transcript_id "MSTRG.28732.36"; exon_number "1";
chr11	StringTie	exon	17091334	17091459	1000	-	.	gene_id "MSTRG.28732"; transcript_id "MSTRG.28732.36"; exon_number "2";
chr11	StringTie	exon	17091547	17091656	1000	-	.	gene_id "MSTRG.28732"; transcript_id "MSTRG.28732.36"; exon_number "3";
chr11	StringTie	exon	17091996	17092068	1000	-	.	gene_id "MSTRG.28732"; transcript_id "MSTRG.28732.36"; exon_number "4";
chr11	StringTie	exon	17092159	17092276	1000	-	.	gene_id "MSTRG.28732"; transcript_id "MSTRG.28732.36"; exon_number "5";
chr11	StringTie	exon	17094261	17094385	1000	-	.	gene_id "MSTRG.28732"; transcript_id "MSTRG.28732.36"; exon_number "6";
chr11	StringTie	exon	17097057	17097264	1000	-	.	gene_id "MSTRG.28732"; transcript_id "MSTRG.28732.36"; exon_number "7";
chr11	StringTie	exon	17099860	17099969	1000	-	.	gene_id "MSTRG.28732"; transcript_id "MSTRG.28732.36"; exon_number "8";
chr11	StringTie	exon	17101278	17101434	1000	-	.	gene_id "MSTRG.28732"; transcript_id "MSTRG.28732.36"; exon_number "9";
chr11	StringTie	exon	17102662	17102831	1000	-	.	gene_id "MSTRG.28732"; transcript_id "MSTRG.28732.36"; exon_number "10";
chr11	StringTie	exon	17105169	17105305	1000	-	.	gene_id "MSTRG.28732"; transcript_id "MSTRG.28732.36"; exon_number "11";
chr11	StringTie	exon	17110432	17110561	1000	-	.	gene_id "MSTRG.28732"; transcript_id "MSTRG.28732.36"; exon_number "12";
chr11	StringTie	exon	17112574	17112666	1000	-	.	gene_id "MSTRG.28732"; transcript_id "MSTRG.28732.36"; exon_number "13";
chr11	StringTie	exon	17114361	17114465	1000	-	.	gene_id "MSTRG.28732"; transcript_id "MSTRG.28732.36"; exon_number "14";
chr11	StringTie	exon	17117491	17117671	1000	-	.	gene_id "MSTRG.28732"; transcript_id "MSTRG.28732.36"; exon_number "15";
chr11	StringTie	exon	17118645	17118739	1000	-	.	gene_id "MSTRG.28732"; transcript_id "MSTRG.28732.36"; exon_number "16";
chr11	StringTie	exon	17119220	17119313	1000	-	.	gene_id "MSTRG.28732"; transcript_id "MSTRG.28732.36"; exon_number "17";
chr11	StringTie	exon	17119786	17119974	1000	-	.	gene_id "MSTRG.28732"; transcript_id "MSTRG.28732.36"; exon_number "18";
chr11	StringTie	exon	17122188	17122333	1000	-	.	gene_id "MSTRG.28732"; transcript_id "MSTRG.28732.36"; exon_number "19";
chr11	StringTie	exon	17122702	17122813	1000	-	.	gene_id "MSTRG.28732"; transcript_id "MSTRG.28732.36"; exon_number "20";
chr11	StringTie	exon	17129300	17129467	1000	-	.	gene_id "MSTRG.28732"; transcript_id "MSTRG.28732.36"; exon_number "21";
chr11	StringTie	exon	17131916	17132038	1000	-	.	gene_id "MSTRG.28732"; transcript_id "MSTRG.28732.36"; exon_number "22";
chr11	StringTie	exon	17134819	17135029	1000	-	.	gene_id "MSTRG.28732"; transcript_id "MSTRG.28732.36"; exon_number "23";
chr11	StringTie	exon	17135111	17135159	1000	-	.	gene_id "MSTRG.28732"; transcript_id "MSTRG.28732.36"; exon_number "24";
chr11	StringTie	exon	17145668	17145731	1000	-	.	gene_id "MSTRG.28732"; transcript_id "MSTRG.28732.36"; exon_number "25";
chr11	StringTie	exon	17145863	17145942	1000	-	.	gene_id "MSTRG.28732"; transcript_id "MSTRG.28732.36"; exon_number "26";
chr11	StringTie	exon	17147517	17147628	1000	-	.	gene_id "MSTRG.28732"; transcript_id "MSTRG.28732.36"; exon_number "27";
chr11	StringTie	exon	17148667	17148787	1000	-	.	gene_id "MSTRG.28732"; transcript_id "MSTRG.28732.36"; exon_number "28";
chr11	StringTie	exon	17150498	17150655	1000	-	.	gene_id "MSTRG.28732"; transcript_id "MSTRG.28732.36"; exon_number "29";
chr11	StringTie	exon	17155526	17155629	1000	-	.	gene_id "MSTRG.28732"; transcript_id "MSTRG.28732.36"; exon_number "30";
chr11	StringTie	exon	17168677	17169810	1000	-	.	gene_id "MSTRG.28732"; transcript_id "MSTRG.28732.36"; exon_number "31";
chr11	StringTie	transcript	17086509	17169810	1000	-	.	gene_id "MSTRG.28732"; transcript_id "MSTRG.28732.37";
chr11	StringTie	exon	17086509	17089920	1000	-	.	gene_id "MSTRG.28732"; transcript_id "MSTRG.28732.37"; exon_number "1";
chr11	StringTie	exon	17091334	17091459	1000	-	.	gene_id "MSTRG.28732"; transcript_id "MSTRG.28732.37"; exon_number "2";
chr11	StringTie	exon	17091547	17091650	1000	-	.	gene_id "MSTRG.28732"; transcript_id "MSTRG.28732.37"; exon_number "3";
chr11	StringTie	exon	17091996	17092068	1000	-	.	gene_id "MSTRG.28732"; transcript_id "MSTRG.28732.37"; exon_number "4";
chr11	StringTie	exon	17092159	17092276	1000	-	.	gene_id "MSTRG.28732"; transcript_id "MSTRG.28732.37"; exon_number "5";
chr11	StringTie	exon	17094261	17094385	1000	-	.	gene_id "MSTRG.28732"; transcript_id "MSTRG.28732.37"; exon_number "6";
chr11	StringTie	exon	17097057	17097264	1000	-	.	gene_id "MSTRG.28732"; transcript_id "MSTRG.28732.37"; exon_number "7";
chr11	StringTie	exon	17099860	17099969	1000	-	.	gene_id "MSTRG.28732"; transcript_id "MSTRG.28732.37"; exon_number "8";
chr11	StringTie	exon	17101278	17101434	1000	-	.	gene_id "MSTRG.28732"; transcript_id "MSTRG.28732.37"; exon_number "9";
chr11	StringTie	exon	17102662	17102831	1000	-	.	gene_id "MSTRG.28732"; transcript_id "MSTRG.28732.37"; exon_number "10";
chr11	StringTie	exon	17105169	17105305	1000	-	.	gene_id "MSTRG.28732"; transcript_id "MSTRG.28732.37"; exon_number "11";
chr11	StringTie	exon	17110432	17110561	1000	-	.	gene_id "MSTRG.28732"; transcript_id "MSTRG.28732.37"; exon_number "12";
chr11	StringTie	exon	17112574	17112666	1000	-	.	gene_id "MSTRG.28732"; transcript_id "MSTRG.28732.37"; exon_number "13";
chr11	StringTie	exon	17114361	17114465	1000	-	.	gene_id "MSTRG.28732"; transcript_id "MSTRG.28732.37"; exon_number "14";
chr11	StringTie	exon	17117491	17117671	1000	-	.	gene_id "MSTRG.28732"; transcript_id "MSTRG.28732.37"; exon_number "15";
chr11	StringTie	exon	17118645	17118739	1000	-	.	gene_id "MSTRG.28732"; transcript_id "MSTRG.28732.37"; exon_number "16";
chr11	StringTie	exon	17119220	17119313	1000	-	.	gene_id "MSTRG.28732"; transcript_id "MSTRG.28732.37"; exon_number "17";
chr11	StringTie	exon	17119786	17119974	1000	-	.	gene_id "MSTRG.28732"; transcript_id "MSTRG.28732.37"; exon_number "18";
chr11	StringTie	exon	17122188	17122333	1000	-	.	gene_id "MSTRG.28732"; transcript_id "MSTRG.28732.37"; exon_number "19";
chr11	StringTie	exon	17122702	17122813	1000	-	.	gene_id "MSTRG.28732"; transcript_id "MSTRG.28732.37"; exon_number "20";
chr11	StringTie	exon	17129300	17129467	1000	-	.	gene_id "MSTRG.28732"; transcript_id "MSTRG.28732.37"; exon_number "21";
chr11	StringTie	exon	17131916	17132038	1000	-	.	gene_id "MSTRG.28732"; transcript_id "MSTRG.28732.37"; exon_number "22";
chr11	StringTie	exon	17134819	17135029	1000	-	.	gene_id "MSTRG.28732"; transcript_id "MSTRG.28732.37"; exon_number "23";
chr11	StringTie	exon	17135111	17135159	1000	-	.	gene_id "MSTRG.28732"; transcript_id "MSTRG.28732.37"; exon_number "24";
chr11	StringTie	exon	17136482	17136625	1000	-	.	gene_id "MSTRG.28732"; transcript_id "MSTRG.28732.37"; exon_number "25";
chr11	StringTie	exon	17145668	17145731	1000	-	.	gene_id "MSTRG.28732"; transcript_id "MSTRG.28732.37"; exon_number "26";
chr11	StringTie	exon	17145863	17145942	1000	-	.	gene_id "MSTRG.28732"; transcript_id "MSTRG.28732.37"; exon_number "27";
chr11	StringTie	exon	17147517	17147628	1000	-	.	gene_id "MSTRG.28732"; transcript_id "MSTRG.28732.37"; exon_number "28";
chr11	StringTie	exon	17148667	17148787	1000	-	.	gene_id "MSTRG.28732"; transcript_id "MSTRG.28732.37"; exon_number "29";
chr11	StringTie	exon	17150498	17150655	1000	-	.	gene_id "MSTRG.28732"; transcript_id "MSTRG.28732.37"; exon_number "30";
chr11	StringTie	exon	17155526	17155625	1000	-	.	gene_id "MSTRG.28732"; transcript_id "MSTRG.28732.37"; exon_number "31";
chr11	StringTie	exon	17168677	17169810	1000	-	.	gene_id "MSTRG.28732"; transcript_id "MSTRG.28732.37"; exon_number "32";
chr11	StringTie	transcript	17086520	17169802	1000	-	.	gene_id "MSTRG.28732"; transcript_id "MSTRG.28732.38";
chr11	StringTie	exon	17086520	17089920	1000	-	.	gene_id "MSTRG.28732"; transcript_id "MSTRG.28732.38"; exon_number "1";
chr11	StringTie	exon	17091334	17091459	1000	-	.	gene_id "MSTRG.28732"; transcript_id "MSTRG.28732.38"; exon_number "2";
chr11	StringTie	exon	17091547	17091656	1000	-	.	gene_id "MSTRG.28732"; transcript_id "MSTRG.28732.38"; exon_number "3";
chr11	StringTie	exon	17091996	17092068	1000	-	.	gene_id "MSTRG.28732"; transcript_id "MSTRG.28732.38"; exon_number "4";
chr11	StringTie	exon	17092159	17092276	1000	-	.	gene_id "MSTRG.28732"; transcript_id "MSTRG.28732.38"; exon_number "5";
chr11	StringTie	exon	17094261	17094385	1000	-	.	gene_id "MSTRG.28732"; transcript_id "MSTRG.28732.38"; exon_number "6";
chr11	StringTie	exon	17097057	17097264	1000	-	.	gene_id "MSTRG.28732"; transcript_id "MSTRG.28732.38"; exon_number "7";
chr11	StringTie	exon	17099860	17099969	1000	-	.	gene_id "MSTRG.28732"; transcript_id "MSTRG.28732.38"; exon_number "8";
chr11	StringTie	exon	17101278	17101434	1000	-	.	gene_id "MSTRG.28732"; transcript_id "MSTRG.28732.38"; exon_number "9";
chr11	StringTie	exon	17102662	17102831	1000	-	.	gene_id "MSTRG.28732"; transcript_id "MSTRG.28732.38"; exon_number "10";
chr11	StringTie	exon	17105169	17105305	1000	-	.	gene_id "MSTRG.28732"; transcript_id "MSTRG.28732.38"; exon_number "11";
chr11	StringTie	exon	17110432	17110561	1000	-	.	gene_id "MSTRG.28732"; transcript_id "MSTRG.28732.38"; exon_number "12";
chr11	StringTie	exon	17112574	17112666	1000	-	.	gene_id "MSTRG.28732"; transcript_id "MSTRG.28732.38"; exon_number "13";
chr11	StringTie	exon	17114361	17114465	1000	-	.	gene_id "MSTRG.28732"; transcript_id "MSTRG.28732.38"; exon_number "14";
chr11	StringTie	exon	17117491	17117671	1000	-	.	gene_id "MSTRG.28732"; transcript_id "MSTRG.28732.38"; exon_number "15";
chr11	StringTie	exon	17118645	17118739	1000	-	.	gene_id "MSTRG.28732"; transcript_id "MSTRG.28732.38"; exon_number "16";
chr11	StringTie	exon	17119220	17119313	1000	-	.	gene_id "MSTRG.28732"; transcript_id "MSTRG.28732.38"; exon_number "17";
chr11	StringTie	exon	17119786	17119974	1000	-	.	gene_id "MSTRG.28732"; transcript_id "MSTRG.28732.38"; exon_number "18";
chr11	StringTie	exon	17122188	17122333	1000	-	.	gene_id "MSTRG.28732"; transcript_id "MSTRG.28732.38"; exon_number "19";
chr11	StringTie	exon	17122702	17122813	1000	-	.	gene_id "MSTRG.28732"; transcript_id "MSTRG.28732.38"; exon_number "20";
chr11	StringTie	exon	17131916	17132038	1000	-	.	gene_id "MSTRG.28732"; transcript_id "MSTRG.28732.38"; exon_number "21";
chr11	StringTie	exon	17134819	17135029	1000	-	.	gene_id "MSTRG.28732"; transcript_id "MSTRG.28732.38"; exon_number "22";
chr11	StringTie	exon	17135111	17135159	1000	-	.	gene_id "MSTRG.28732"; transcript_id "MSTRG.28732.38"; exon_number "23";
chr11	StringTie	exon	17136482	17136625	1000	-	.	gene_id "MSTRG.28732"; transcript_id "MSTRG.28732.38"; exon_number "24";
chr11	StringTie	exon	17145668	17145731	1000	-	.	gene_id "MSTRG.28732"; transcript_id "MSTRG.28732.38"; exon_number "25";
chr11	StringTie	exon	17145863	17145942	1000	-	.	gene_id "MSTRG.28732"; transcript_id "MSTRG.28732.38"; exon_number "26";
chr11	StringTie	exon	17147517	17147628	1000	-	.	gene_id "MSTRG.28732"; transcript_id "MSTRG.28732.38"; exon_number "27";
chr11	StringTie	exon	17148667	17148787	1000	-	.	gene_id "MSTRG.28732"; transcript_id "MSTRG.28732.38"; exon_number "28";
chr11	StringTie	exon	17150498	17150655	1000	-	.	gene_id "MSTRG.28732"; transcript_id "MSTRG.28732.38"; exon_number "29";
chr11	StringTie	exon	17155526	17155625	1000	-	.	gene_id "MSTRG.28732"; transcript_id "MSTRG.28732.38"; exon_number "30";
chr11	StringTie	exon	17168677	17169802	1000	-	.	gene_id "MSTRG.28732"; transcript_id "MSTRG.28732.38"; exon_number "31";
chr11	StringTie	transcript	17086524	17208475	1000	-	.	gene_id "MSTRG.28732"; transcript_id "MSTRG.28732.39";
chr11	StringTie	exon	17086524	17089920	1000	-	.	gene_id "MSTRG.28732"; transcript_id "MSTRG.28732.39"; exon_number "1";
chr11	StringTie	exon	17091334	17091459	1000	-	.	gene_id "MSTRG.28732"; transcript_id "MSTRG.28732.39"; exon_number "2";
chr11	StringTie	exon	17091547	17091656	1000	-	.	gene_id "MSTRG.28732"; transcript_id "MSTRG.28732.39"; exon_number "3";
chr11	StringTie	exon	17091996	17092068	1000	-	.	gene_id "MSTRG.28732"; transcript_id "MSTRG.28732.39"; exon_number "4";
chr11	StringTie	exon	17092159	17092276	1000	-	.	gene_id "MSTRG.28732"; transcript_id "MSTRG.28732.39"; exon_number "5";
chr11	StringTie	exon	17094261	17094385	1000	-	.	gene_id "MSTRG.28732"; transcript_id "MSTRG.28732.39"; exon_number "6";
chr11	StringTie	exon	17097057	17097264	1000	-	.	gene_id "MSTRG.28732"; transcript_id "MSTRG.28732.39"; exon_number "7";
chr11	StringTie	exon	17099860	17099969	1000	-	.	gene_id "MSTRG.28732"; transcript_id "MSTRG.28732.39"; exon_number "8";
chr11	StringTie	exon	17101278	17101434	1000	-	.	gene_id "MSTRG.28732"; transcript_id "MSTRG.28732.39"; exon_number "9";
chr11	StringTie	exon	17102662	17102831	1000	-	.	gene_id "MSTRG.28732"; transcript_id "MSTRG.28732.39"; exon_number "10";
chr11	StringTie	exon	17105169	17105305	1000	-	.	gene_id "MSTRG.28732"; transcript_id "MSTRG.28732.39"; exon_number "11";
chr11	StringTie	exon	17110432	17110561	1000	-	.	gene_id "MSTRG.28732"; transcript_id "MSTRG.28732.39"; exon_number "12";
chr11	StringTie	exon	17112574	17112666	1000	-	.	gene_id "MSTRG.28732"; transcript_id "MSTRG.28732.39"; exon_number "13";
chr11	StringTie	exon	17114361	17114465	1000	-	.	gene_id "MSTRG.28732"; transcript_id "MSTRG.28732.39"; exon_number "14";
chr11	StringTie	exon	17117491	17117671	1000	-	.	gene_id "MSTRG.28732"; transcript_id "MSTRG.28732.39"; exon_number "15";
chr11	StringTie	exon	17118645	17118739	1000	-	.	gene_id "MSTRG.28732"; transcript_id "MSTRG.28732.39"; exon_number "16";
chr11	StringTie	exon	17119220	17119313	1000	-	.	gene_id "MSTRG.28732"; transcript_id "MSTRG.28732.39"; exon_number "17";
chr11	StringTie	exon	17119786	17119974	1000	-	.	gene_id "MSTRG.28732"; transcript_id "MSTRG.28732.39"; exon_number "18";
chr11	StringTie	exon	17122188	17122333	1000	-	.	gene_id "MSTRG.28732"; transcript_id "MSTRG.28732.39"; exon_number "19";
chr11	StringTie	exon	17122702	17122813	1000	-	.	gene_id "MSTRG.28732"; transcript_id "MSTRG.28732.39"; exon_number "20";
chr11	StringTie	exon	17129300	17129467	1000	-	.	gene_id "MSTRG.28732"; transcript_id "MSTRG.28732.39"; exon_number "21";
chr11	StringTie	exon	17131916	17132038	1000	-	.	gene_id "MSTRG.28732"; transcript_id "MSTRG.28732.39"; exon_number "22";
chr11	StringTie	exon	17134819	17135029	1000	-	.	gene_id "MSTRG.28732"; transcript_id "MSTRG.28732.39"; exon_number "23";
chr11	StringTie	exon	17135111	17135159	1000	-	.	gene_id "MSTRG.28732"; transcript_id "MSTRG.28732.39"; exon_number "24";
chr11	StringTie	exon	17136482	17136625	1000	-	.	gene_id "MSTRG.28732"; transcript_id "MSTRG.28732.39"; exon_number "25";
chr11	StringTie	exon	17145668	17145731	1000	-	.	gene_id "MSTRG.28732"; transcript_id "MSTRG.28732.39"; exon_number "26";
chr11	StringTie	exon	17145863	17145942	1000	-	.	gene_id "MSTRG.28732"; transcript_id "MSTRG.28732.39"; exon_number "27";
chr11	StringTie	exon	17148667	17148787	1000	-	.	gene_id "MSTRG.28732"; transcript_id "MSTRG.28732.39"; exon_number "28";
chr11	StringTie	exon	17150498	17150655	1000	-	.	gene_id "MSTRG.28732"; transcript_id "MSTRG.28732.39"; exon_number "29";
chr11	StringTie	exon	17155526	17155629	1000	-	.	gene_id "MSTRG.28732"; transcript_id "MSTRG.28732.39"; exon_number "30";
chr11	StringTie	exon	17168677	17169806	1000	-	.	gene_id "MSTRG.28732"; transcript_id "MSTRG.28732.39"; exon_number "31";
chr11	StringTie	exon	17194389	17194414	1000	-	.	gene_id "MSTRG.28732"; transcript_id "MSTRG.28732.39"; exon_number "32";
chr11	StringTie	exon	17204307	17204375	1000	-	.	gene_id "MSTRG.28732"; transcript_id "MSTRG.28732.39"; exon_number "33";
chr11	StringTie	exon	17207848	17208475	1000	-	.	gene_id "MSTRG.28732"; transcript_id "MSTRG.28732.39"; exon_number "34";
chr11	StringTie	transcript	17074340	17078471	1000	-	.	gene_id "MSTRG.28732"; transcript_id "MSTRG.28732.4";
chr11	StringTie	exon	17074340	17074466	1000	-	.	gene_id "MSTRG.28732"; transcript_id "MSTRG.28732.4"; exon_number "1";
chr11	StringTie	exon	17075097	17075197	1000	-	.	gene_id "MSTRG.28732"; transcript_id "MSTRG.28732.4"; exon_number "2";
chr11	StringTie	exon	17075454	17075623	1000	-	.	gene_id "MSTRG.28732"; transcript_id "MSTRG.28732.4"; exon_number "3";
chr11	StringTie	exon	17077168	17077246	1000	-	.	gene_id "MSTRG.28732"; transcript_id "MSTRG.28732.4"; exon_number "4";
chr11	StringTie	exon	17077429	17077477	1000	-	.	gene_id "MSTRG.28732"; transcript_id "MSTRG.28732.4"; exon_number "5";
chr11	StringTie	exon	17077619	17078279	1000	-	.	gene_id "MSTRG.28732"; transcript_id "MSTRG.28732.4"; exon_number "6";
chr11	StringTie	exon	17078382	17078471	1000	-	.	gene_id "MSTRG.28732"; transcript_id "MSTRG.28732.4"; exon_number "7";
chr11	StringTie	transcript	17086529	17150757	1000	-	.	gene_id "MSTRG.28732"; transcript_id "MSTRG.28732.40";
chr11	StringTie	exon	17086529	17089920	1000	-	.	gene_id "MSTRG.28732"; transcript_id "MSTRG.28732.40"; exon_number "1";
chr11	StringTie	exon	17091334	17091459	1000	-	.	gene_id "MSTRG.28732"; transcript_id "MSTRG.28732.40"; exon_number "2";
chr11	StringTie	exon	17091585	17091656	1000	-	.	gene_id "MSTRG.28732"; transcript_id "MSTRG.28732.40"; exon_number "3";
chr11	StringTie	exon	17091996	17092068	1000	-	.	gene_id "MSTRG.28732"; transcript_id "MSTRG.28732.40"; exon_number "4";
chr11	StringTie	exon	17092159	17092276	1000	-	.	gene_id "MSTRG.28732"; transcript_id "MSTRG.28732.40"; exon_number "5";
chr11	StringTie	exon	17094261	17094385	1000	-	.	gene_id "MSTRG.28732"; transcript_id "MSTRG.28732.40"; exon_number "6";
chr11	StringTie	exon	17097057	17097264	1000	-	.	gene_id "MSTRG.28732"; transcript_id "MSTRG.28732.40"; exon_number "7";
chr11	StringTie	exon	17099860	17099969	1000	-	.	gene_id "MSTRG.28732"; transcript_id "MSTRG.28732.40"; exon_number "8";
chr11	StringTie	exon	17101278	17101434	1000	-	.	gene_id "MSTRG.28732"; transcript_id "MSTRG.28732.40"; exon_number "9";
chr11	StringTie	exon	17102662	17102831	1000	-	.	gene_id "MSTRG.28732"; transcript_id "MSTRG.28732.40"; exon_number "10";
chr11	StringTie	exon	17105169	17105305	1000	-	.	gene_id "MSTRG.28732"; transcript_id "MSTRG.28732.40"; exon_number "11";
chr11	StringTie	exon	17110432	17110561	1000	-	.	gene_id "MSTRG.28732"; transcript_id "MSTRG.28732.40"; exon_number "12";
chr11	StringTie	exon	17112574	17112666	1000	-	.	gene_id "MSTRG.28732"; transcript_id "MSTRG.28732.40"; exon_number "13";
chr11	StringTie	exon	17114361	17114465	1000	-	.	gene_id "MSTRG.28732"; transcript_id "MSTRG.28732.40"; exon_number "14";
chr11	StringTie	exon	17117491	17117671	1000	-	.	gene_id "MSTRG.28732"; transcript_id "MSTRG.28732.40"; exon_number "15";
chr11	StringTie	exon	17118645	17118739	1000	-	.	gene_id "MSTRG.28732"; transcript_id "MSTRG.28732.40"; exon_number "16";
chr11	StringTie	exon	17119220	17119313	1000	-	.	gene_id "MSTRG.28732"; transcript_id "MSTRG.28732.40"; exon_number "17";
chr11	StringTie	exon	17119786	17119974	1000	-	.	gene_id "MSTRG.28732"; transcript_id "MSTRG.28732.40"; exon_number "18";
chr11	StringTie	exon	17122188	17122333	1000	-	.	gene_id "MSTRG.28732"; transcript_id "MSTRG.28732.40"; exon_number "19";
chr11	StringTie	exon	17122702	17122813	1000	-	.	gene_id "MSTRG.28732"; transcript_id "MSTRG.28732.40"; exon_number "20";
chr11	StringTie	exon	17129300	17129467	1000	-	.	gene_id "MSTRG.28732"; transcript_id "MSTRG.28732.40"; exon_number "21";
chr11	StringTie	exon	17131916	17132038	1000	-	.	gene_id "MSTRG.28732"; transcript_id "MSTRG.28732.40"; exon_number "22";
chr11	StringTie	exon	17134819	17135029	1000	-	.	gene_id "MSTRG.28732"; transcript_id "MSTRG.28732.40"; exon_number "23";
chr11	StringTie	exon	17135111	17135159	1000	-	.	gene_id "MSTRG.28732"; transcript_id "MSTRG.28732.40"; exon_number "24";
chr11	StringTie	exon	17136482	17136625	1000	-	.	gene_id "MSTRG.28732"; transcript_id "MSTRG.28732.40"; exon_number "25";
chr11	StringTie	exon	17145668	17145731	1000	-	.	gene_id "MSTRG.28732"; transcript_id "MSTRG.28732.40"; exon_number "26";
chr11	StringTie	exon	17145863	17145942	1000	-	.	gene_id "MSTRG.28732"; transcript_id "MSTRG.28732.40"; exon_number "27";
chr11	StringTie	exon	17147517	17147628	1000	-	.	gene_id "MSTRG.28732"; transcript_id "MSTRG.28732.40"; exon_number "28";
chr11	StringTie	exon	17148667	17148787	1000	-	.	gene_id "MSTRG.28732"; transcript_id "MSTRG.28732.40"; exon_number "29";
chr11	StringTie	exon	17150498	17150757	1000	-	.	gene_id "MSTRG.28732"; transcript_id "MSTRG.28732.40"; exon_number "30";
chr11	StringTie	transcript	17086529	17184055	1000	-	.	gene_id "MSTRG.28732"; transcript_id "MSTRG.28732.41";
chr11	StringTie	exon	17086529	17089920	1000	-	.	gene_id "MSTRG.28732"; transcript_id "MSTRG.28732.41"; exon_number "1";
chr11	StringTie	exon	17091334	17091459	1000	-	.	gene_id "MSTRG.28732"; transcript_id "MSTRG.28732.41"; exon_number "2";
chr11	StringTie	exon	17091547	17091656	1000	-	.	gene_id "MSTRG.28732"; transcript_id "MSTRG.28732.41"; exon_number "3";
chr11	StringTie	exon	17091996	17092068	1000	-	.	gene_id "MSTRG.28732"; transcript_id "MSTRG.28732.41"; exon_number "4";
chr11	StringTie	exon	17092159	17092276	1000	-	.	gene_id "MSTRG.28732"; transcript_id "MSTRG.28732.41"; exon_number "5";
chr11	StringTie	exon	17094261	17094385	1000	-	.	gene_id "MSTRG.28732"; transcript_id "MSTRG.28732.41"; exon_number "6";
chr11	StringTie	exon	17097057	17097264	1000	-	.	gene_id "MSTRG.28732"; transcript_id "MSTRG.28732.41"; exon_number "7";
chr11	StringTie	exon	17098642	17098756	1000	-	.	gene_id "MSTRG.28732"; transcript_id "MSTRG.28732.41"; exon_number "8";
chr11	StringTie	exon	17099860	17099969	1000	-	.	gene_id "MSTRG.28732"; transcript_id "MSTRG.28732.41"; exon_number "9";
chr11	StringTie	exon	17101278	17101434	1000	-	.	gene_id "MSTRG.28732"; transcript_id "MSTRG.28732.41"; exon_number "10";
chr11	StringTie	exon	17102662	17102831	1000	-	.	gene_id "MSTRG.28732"; transcript_id "MSTRG.28732.41"; exon_number "11";
chr11	StringTie	exon	17105169	17105305	1000	-	.	gene_id "MSTRG.28732"; transcript_id "MSTRG.28732.41"; exon_number "12";
chr11	StringTie	exon	17110432	17110561	1000	-	.	gene_id "MSTRG.28732"; transcript_id "MSTRG.28732.41"; exon_number "13";
chr11	StringTie	exon	17112574	17112666	1000	-	.	gene_id "MSTRG.28732"; transcript_id "MSTRG.28732.41"; exon_number "14";
chr11	StringTie	exon	17114361	17114465	1000	-	.	gene_id "MSTRG.28732"; transcript_id "MSTRG.28732.41"; exon_number "15";
chr11	StringTie	exon	17117491	17117671	1000	-	.	gene_id "MSTRG.28732"; transcript_id "MSTRG.28732.41"; exon_number "16";
chr11	StringTie	exon	17118645	17118739	1000	-	.	gene_id "MSTRG.28732"; transcript_id "MSTRG.28732.41"; exon_number "17";
chr11	StringTie	exon	17119220	17119313	1000	-	.	gene_id "MSTRG.28732"; transcript_id "MSTRG.28732.41"; exon_number "18";
chr11	StringTie	exon	17119786	17119974	1000	-	.	gene_id "MSTRG.28732"; transcript_id "MSTRG.28732.41"; exon_number "19";
chr11	StringTie	exon	17122188	17122333	1000	-	.	gene_id "MSTRG.28732"; transcript_id "MSTRG.28732.41"; exon_number "20";
chr11	StringTie	exon	17122702	17122813	1000	-	.	gene_id "MSTRG.28732"; transcript_id "MSTRG.28732.41"; exon_number "21";
chr11	StringTie	exon	17129300	17129467	1000	-	.	gene_id "MSTRG.28732"; transcript_id "MSTRG.28732.41"; exon_number "22";
chr11	StringTie	exon	17131916	17132038	1000	-	.	gene_id "MSTRG.28732"; transcript_id "MSTRG.28732.41"; exon_number "23";
chr11	StringTie	exon	17134819	17135029	1000	-	.	gene_id "MSTRG.28732"; transcript_id "MSTRG.28732.41"; exon_number "24";
chr11	StringTie	exon	17135111	17135159	1000	-	.	gene_id "MSTRG.28732"; transcript_id "MSTRG.28732.41"; exon_number "25";
chr11	StringTie	exon	17136482	17136625	1000	-	.	gene_id "MSTRG.28732"; transcript_id "MSTRG.28732.41"; exon_number "26";
chr11	StringTie	exon	17145668	17145731	1000	-	.	gene_id "MSTRG.28732"; transcript_id "MSTRG.28732.41"; exon_number "27";
chr11	StringTie	exon	17145863	17145942	1000	-	.	gene_id "MSTRG.28732"; transcript_id "MSTRG.28732.41"; exon_number "28";
chr11	StringTie	exon	17147517	17147628	1000	-	.	gene_id "MSTRG.28732"; transcript_id "MSTRG.28732.41"; exon_number "29";
chr11	StringTie	exon	17148667	17148787	1000	-	.	gene_id "MSTRG.28732"; transcript_id "MSTRG.28732.41"; exon_number "30";
chr11	StringTie	exon	17150498	17150655	1000	-	.	gene_id "MSTRG.28732"; transcript_id "MSTRG.28732.41"; exon_number "31";
chr11	StringTie	exon	17155526	17155629	1000	-	.	gene_id "MSTRG.28732"; transcript_id "MSTRG.28732.41"; exon_number "32";
chr11	StringTie	exon	17168677	17169806	1000	-	.	gene_id "MSTRG.28732"; transcript_id "MSTRG.28732.41"; exon_number "33";
chr11	StringTie	exon	17184037	17184055	1000	-	.	gene_id "MSTRG.28732"; transcript_id "MSTRG.28732.41"; exon_number "34";
chr11	StringTie	transcript	17086550	17207980	1000	-	.	gene_id "MSTRG.28732"; transcript_id "MSTRG.28732.42";
chr11	StringTie	exon	17086550	17089920	1000	-	.	gene_id "MSTRG.28732"; transcript_id "MSTRG.28732.42"; exon_number "1";
chr11	StringTie	exon	17091334	17091459	1000	-	.	gene_id "MSTRG.28732"; transcript_id "MSTRG.28732.42"; exon_number "2";
chr11	StringTie	exon	17091585	17091656	1000	-	.	gene_id "MSTRG.28732"; transcript_id "MSTRG.28732.42"; exon_number "3";
chr11	StringTie	exon	17091996	17092068	1000	-	.	gene_id "MSTRG.28732"; transcript_id "MSTRG.28732.42"; exon_number "4";
chr11	StringTie	exon	17092159	17092276	1000	-	.	gene_id "MSTRG.28732"; transcript_id "MSTRG.28732.42"; exon_number "5";
chr11	StringTie	exon	17094261	17094385	1000	-	.	gene_id "MSTRG.28732"; transcript_id "MSTRG.28732.42"; exon_number "6";
chr11	StringTie	exon	17099860	17099969	1000	-	.	gene_id "MSTRG.28732"; transcript_id "MSTRG.28732.42"; exon_number "7";
chr11	StringTie	exon	17101278	17101434	1000	-	.	gene_id "MSTRG.28732"; transcript_id "MSTRG.28732.42"; exon_number "8";
chr11	StringTie	exon	17102662	17102831	1000	-	.	gene_id "MSTRG.28732"; transcript_id "MSTRG.28732.42"; exon_number "9";
chr11	StringTie	exon	17105169	17105305	1000	-	.	gene_id "MSTRG.28732"; transcript_id "MSTRG.28732.42"; exon_number "10";
chr11	StringTie	exon	17110432	17110561	1000	-	.	gene_id "MSTRG.28732"; transcript_id "MSTRG.28732.42"; exon_number "11";
chr11	StringTie	exon	17112574	17112666	1000	-	.	gene_id "MSTRG.28732"; transcript_id "MSTRG.28732.42"; exon_number "12";
chr11	StringTie	exon	17114361	17114465	1000	-	.	gene_id "MSTRG.28732"; transcript_id "MSTRG.28732.42"; exon_number "13";
chr11	StringTie	exon	17117491	17117671	1000	-	.	gene_id "MSTRG.28732"; transcript_id "MSTRG.28732.42"; exon_number "14";
chr11	StringTie	exon	17118645	17118739	1000	-	.	gene_id "MSTRG.28732"; transcript_id "MSTRG.28732.42"; exon_number "15";
chr11	StringTie	exon	17119220	17119313	1000	-	.	gene_id "MSTRG.28732"; transcript_id "MSTRG.28732.42"; exon_number "16";
chr11	StringTie	exon	17119786	17119974	1000	-	.	gene_id "MSTRG.28732"; transcript_id "MSTRG.28732.42"; exon_number "17";
chr11	StringTie	exon	17122188	17122333	1000	-	.	gene_id "MSTRG.28732"; transcript_id "MSTRG.28732.42"; exon_number "18";
chr11	StringTie	exon	17122702	17122813	1000	-	.	gene_id "MSTRG.28732"; transcript_id "MSTRG.28732.42"; exon_number "19";
chr11	StringTie	exon	17129300	17129467	1000	-	.	gene_id "MSTRG.28732"; transcript_id "MSTRG.28732.42"; exon_number "20";
chr11	StringTie	exon	17131916	17132038	1000	-	.	gene_id "MSTRG.28732"; transcript_id "MSTRG.28732.42"; exon_number "21";
chr11	StringTie	exon	17134819	17135029	1000	-	.	gene_id "MSTRG.28732"; transcript_id "MSTRG.28732.42"; exon_number "22";
chr11	StringTie	exon	17135111	17135159	1000	-	.	gene_id "MSTRG.28732"; transcript_id "MSTRG.28732.42"; exon_number "23";
chr11	StringTie	exon	17136482	17136625	1000	-	.	gene_id "MSTRG.28732"; transcript_id "MSTRG.28732.42"; exon_number "24";
chr11	StringTie	exon	17145668	17145731	1000	-	.	gene_id "MSTRG.28732"; transcript_id "MSTRG.28732.42"; exon_number "25";
chr11	StringTie	exon	17145863	17145942	1000	-	.	gene_id "MSTRG.28732"; transcript_id "MSTRG.28732.42"; exon_number "26";
chr11	StringTie	exon	17147517	17147628	1000	-	.	gene_id "MSTRG.28732"; transcript_id "MSTRG.28732.42"; exon_number "27";
chr11	StringTie	exon	17148667	17148787	1000	-	.	gene_id "MSTRG.28732"; transcript_id "MSTRG.28732.42"; exon_number "28";
chr11	StringTie	exon	17150498	17150655	1000	-	.	gene_id "MSTRG.28732"; transcript_id "MSTRG.28732.42"; exon_number "29";
chr11	StringTie	exon	17155526	17155629	1000	-	.	gene_id "MSTRG.28732"; transcript_id "MSTRG.28732.42"; exon_number "30";
chr11	StringTie	exon	17168677	17169806	1000	-	.	gene_id "MSTRG.28732"; transcript_id "MSTRG.28732.42"; exon_number "31";
chr11	StringTie	exon	17194131	17194414	1000	-	.	gene_id "MSTRG.28732"; transcript_id "MSTRG.28732.42"; exon_number "32";
chr11	StringTie	exon	17204307	17204375	1000	-	.	gene_id "MSTRG.28732"; transcript_id "MSTRG.28732.42"; exon_number "33";
chr11	StringTie	exon	17207848	17207980	1000	-	.	gene_id "MSTRG.28732"; transcript_id "MSTRG.28732.42"; exon_number "34";
chr11	StringTie	transcript	17086551	17194255	1000	-	.	gene_id "MSTRG.28732"; transcript_id "MSTRG.28732.43";
chr11	StringTie	exon	17086551	17089920	1000	-	.	gene_id "MSTRG.28732"; transcript_id "MSTRG.28732.43"; exon_number "1";
chr11	StringTie	exon	17091334	17091459	1000	-	.	gene_id "MSTRG.28732"; transcript_id "MSTRG.28732.43"; exon_number "2";
chr11	StringTie	exon	17091547	17091650	1000	-	.	gene_id "MSTRG.28732"; transcript_id "MSTRG.28732.43"; exon_number "3";
chr11	StringTie	exon	17091996	17092068	1000	-	.	gene_id "MSTRG.28732"; transcript_id "MSTRG.28732.43"; exon_number "4";
chr11	StringTie	exon	17092159	17092276	1000	-	.	gene_id "MSTRG.28732"; transcript_id "MSTRG.28732.43"; exon_number "5";
chr11	StringTie	exon	17094261	17094385	1000	-	.	gene_id "MSTRG.28732"; transcript_id "MSTRG.28732.43"; exon_number "6";
chr11	StringTie	exon	17099860	17099969	1000	-	.	gene_id "MSTRG.28732"; transcript_id "MSTRG.28732.43"; exon_number "7";
chr11	StringTie	exon	17101278	17101434	1000	-	.	gene_id "MSTRG.28732"; transcript_id "MSTRG.28732.43"; exon_number "8";
chr11	StringTie	exon	17102662	17102831	1000	-	.	gene_id "MSTRG.28732"; transcript_id "MSTRG.28732.43"; exon_number "9";
chr11	StringTie	exon	17105169	17105305	1000	-	.	gene_id "MSTRG.28732"; transcript_id "MSTRG.28732.43"; exon_number "10";
chr11	StringTie	exon	17110432	17110561	1000	-	.	gene_id "MSTRG.28732"; transcript_id "MSTRG.28732.43"; exon_number "11";
chr11	StringTie	exon	17112574	17112666	1000	-	.	gene_id "MSTRG.28732"; transcript_id "MSTRG.28732.43"; exon_number "12";
chr11	StringTie	exon	17114361	17114465	1000	-	.	gene_id "MSTRG.28732"; transcript_id "MSTRG.28732.43"; exon_number "13";
chr11	StringTie	exon	17117491	17117671	1000	-	.	gene_id "MSTRG.28732"; transcript_id "MSTRG.28732.43"; exon_number "14";
chr11	StringTie	exon	17118645	17118739	1000	-	.	gene_id "MSTRG.28732"; transcript_id "MSTRG.28732.43"; exon_number "15";
chr11	StringTie	exon	17119220	17119313	1000	-	.	gene_id "MSTRG.28732"; transcript_id "MSTRG.28732.43"; exon_number "16";
chr11	StringTie	exon	17119786	17119974	1000	-	.	gene_id "MSTRG.28732"; transcript_id "MSTRG.28732.43"; exon_number "17";
chr11	StringTie	exon	17122188	17122333	1000	-	.	gene_id "MSTRG.28732"; transcript_id "MSTRG.28732.43"; exon_number "18";
chr11	StringTie	exon	17122702	17122813	1000	-	.	gene_id "MSTRG.28732"; transcript_id "MSTRG.28732.43"; exon_number "19";
chr11	StringTie	exon	17129300	17129467	1000	-	.	gene_id "MSTRG.28732"; transcript_id "MSTRG.28732.43"; exon_number "20";
chr11	StringTie	exon	17131916	17132038	1000	-	.	gene_id "MSTRG.28732"; transcript_id "MSTRG.28732.43"; exon_number "21";
chr11	StringTie	exon	17134819	17135029	1000	-	.	gene_id "MSTRG.28732"; transcript_id "MSTRG.28732.43"; exon_number "22";
chr11	StringTie	exon	17135111	17135159	1000	-	.	gene_id "MSTRG.28732"; transcript_id "MSTRG.28732.43"; exon_number "23";
chr11	StringTie	exon	17136482	17136625	1000	-	.	gene_id "MSTRG.28732"; transcript_id "MSTRG.28732.43"; exon_number "24";
chr11	StringTie	exon	17145668	17145731	1000	-	.	gene_id "MSTRG.28732"; transcript_id "MSTRG.28732.43"; exon_number "25";
chr11	StringTie	exon	17145863	17145942	1000	-	.	gene_id "MSTRG.28732"; transcript_id "MSTRG.28732.43"; exon_number "26";
chr11	StringTie	exon	17147517	17147628	1000	-	.	gene_id "MSTRG.28732"; transcript_id "MSTRG.28732.43"; exon_number "27";
chr11	StringTie	exon	17148667	17148787	1000	-	.	gene_id "MSTRG.28732"; transcript_id "MSTRG.28732.43"; exon_number "28";
chr11	StringTie	exon	17150498	17150655	1000	-	.	gene_id "MSTRG.28732"; transcript_id "MSTRG.28732.43"; exon_number "29";
chr11	StringTie	exon	17155526	17155629	1000	-	.	gene_id "MSTRG.28732"; transcript_id "MSTRG.28732.43"; exon_number "30";
chr11	StringTie	exon	17168677	17169806	1000	-	.	gene_id "MSTRG.28732"; transcript_id "MSTRG.28732.43"; exon_number "31";
chr11	StringTie	exon	17194135	17194255	1000	-	.	gene_id "MSTRG.28732"; transcript_id "MSTRG.28732.43"; exon_number "32";
chr11	StringTie	transcript	17086553	17169805	1000	-	.	gene_id "MSTRG.28732"; transcript_id "MSTRG.28732.44";
chr11	StringTie	exon	17086553	17089920	1000	-	.	gene_id "MSTRG.28732"; transcript_id "MSTRG.28732.44"; exon_number "1";
chr11	StringTie	exon	17091334	17091459	1000	-	.	gene_id "MSTRG.28732"; transcript_id "MSTRG.28732.44"; exon_number "2";
chr11	StringTie	exon	17091547	17091656	1000	-	.	gene_id "MSTRG.28732"; transcript_id "MSTRG.28732.44"; exon_number "3";
chr11	StringTie	exon	17091996	17092068	1000	-	.	gene_id "MSTRG.28732"; transcript_id "MSTRG.28732.44"; exon_number "4";
chr11	StringTie	exon	17092159	17092276	1000	-	.	gene_id "MSTRG.28732"; transcript_id "MSTRG.28732.44"; exon_number "5";
chr11	StringTie	exon	17094261	17094385	1000	-	.	gene_id "MSTRG.28732"; transcript_id "MSTRG.28732.44"; exon_number "6";
chr11	StringTie	exon	17097057	17097264	1000	-	.	gene_id "MSTRG.28732"; transcript_id "MSTRG.28732.44"; exon_number "7";
chr11	StringTie	exon	17099860	17099969	1000	-	.	gene_id "MSTRG.28732"; transcript_id "MSTRG.28732.44"; exon_number "8";
chr11	StringTie	exon	17101278	17101434	1000	-	.	gene_id "MSTRG.28732"; transcript_id "MSTRG.28732.44"; exon_number "9";
chr11	StringTie	exon	17102662	17102831	1000	-	.	gene_id "MSTRG.28732"; transcript_id "MSTRG.28732.44"; exon_number "10";
chr11	StringTie	exon	17105169	17105305	1000	-	.	gene_id "MSTRG.28732"; transcript_id "MSTRG.28732.44"; exon_number "11";
chr11	StringTie	exon	17110432	17110561	1000	-	.	gene_id "MSTRG.28732"; transcript_id "MSTRG.28732.44"; exon_number "12";
chr11	StringTie	exon	17112574	17112666	1000	-	.	gene_id "MSTRG.28732"; transcript_id "MSTRG.28732.44"; exon_number "13";
chr11	StringTie	exon	17114361	17114465	1000	-	.	gene_id "MSTRG.28732"; transcript_id "MSTRG.28732.44"; exon_number "14";
chr11	StringTie	exon	17117491	17117671	1000	-	.	gene_id "MSTRG.28732"; transcript_id "MSTRG.28732.44"; exon_number "15";
chr11	StringTie	exon	17118645	17119313	1000	-	.	gene_id "MSTRG.28732"; transcript_id "MSTRG.28732.44"; exon_number "16";
chr11	StringTie	exon	17119786	17119974	1000	-	.	gene_id "MSTRG.28732"; transcript_id "MSTRG.28732.44"; exon_number "17";
chr11	StringTie	exon	17122188	17122333	1000	-	.	gene_id "MSTRG.28732"; transcript_id "MSTRG.28732.44"; exon_number "18";
chr11	StringTie	exon	17122702	17122813	1000	-	.	gene_id "MSTRG.28732"; transcript_id "MSTRG.28732.44"; exon_number "19";
chr11	StringTie	exon	17129300	17129467	1000	-	.	gene_id "MSTRG.28732"; transcript_id "MSTRG.28732.44"; exon_number "20";
chr11	StringTie	exon	17131916	17132038	1000	-	.	gene_id "MSTRG.28732"; transcript_id "MSTRG.28732.44"; exon_number "21";
chr11	StringTie	exon	17134819	17134956	1000	-	.	gene_id "MSTRG.28732"; transcript_id "MSTRG.28732.44"; exon_number "22";
chr11	StringTie	exon	17136482	17136625	1000	-	.	gene_id "MSTRG.28732"; transcript_id "MSTRG.28732.44"; exon_number "23";
chr11	StringTie	exon	17145668	17145731	1000	-	.	gene_id "MSTRG.28732"; transcript_id "MSTRG.28732.44"; exon_number "24";
chr11	StringTie	exon	17145863	17145942	1000	-	.	gene_id "MSTRG.28732"; transcript_id "MSTRG.28732.44"; exon_number "25";
chr11	StringTie	exon	17147517	17147628	1000	-	.	gene_id "MSTRG.28732"; transcript_id "MSTRG.28732.44"; exon_number "26";
chr11	StringTie	exon	17148667	17148787	1000	-	.	gene_id "MSTRG.28732"; transcript_id "MSTRG.28732.44"; exon_number "27";
chr11	StringTie	exon	17150498	17150655	1000	-	.	gene_id "MSTRG.28732"; transcript_id "MSTRG.28732.44"; exon_number "28";
chr11	StringTie	exon	17155526	17155629	1000	-	.	gene_id "MSTRG.28732"; transcript_id "MSTRG.28732.44"; exon_number "29";
chr11	StringTie	exon	17168677	17169805	1000	-	.	gene_id "MSTRG.28732"; transcript_id "MSTRG.28732.44"; exon_number "30";
chr11	StringTie	transcript	17086553	17169808	1000	-	.	gene_id "MSTRG.28732"; transcript_id "MSTRG.28732.45";
chr11	StringTie	exon	17086553	17089920	1000	-	.	gene_id "MSTRG.28732"; transcript_id "MSTRG.28732.45"; exon_number "1";
chr11	StringTie	exon	17091334	17091459	1000	-	.	gene_id "MSTRG.28732"; transcript_id "MSTRG.28732.45"; exon_number "2";
chr11	StringTie	exon	17091547	17091656	1000	-	.	gene_id "MSTRG.28732"; transcript_id "MSTRG.28732.45"; exon_number "3";
chr11	StringTie	exon	17091996	17092068	1000	-	.	gene_id "MSTRG.28732"; transcript_id "MSTRG.28732.45"; exon_number "4";
chr11	StringTie	exon	17092159	17092276	1000	-	.	gene_id "MSTRG.28732"; transcript_id "MSTRG.28732.45"; exon_number "5";
chr11	StringTie	exon	17094261	17094385	1000	-	.	gene_id "MSTRG.28732"; transcript_id "MSTRG.28732.45"; exon_number "6";
chr11	StringTie	exon	17097057	17097264	1000	-	.	gene_id "MSTRG.28732"; transcript_id "MSTRG.28732.45"; exon_number "7";
chr11	StringTie	exon	17099860	17099969	1000	-	.	gene_id "MSTRG.28732"; transcript_id "MSTRG.28732.45"; exon_number "8";
chr11	StringTie	exon	17101278	17101434	1000	-	.	gene_id "MSTRG.28732"; transcript_id "MSTRG.28732.45"; exon_number "9";
chr11	StringTie	exon	17102662	17102831	1000	-	.	gene_id "MSTRG.28732"; transcript_id "MSTRG.28732.45"; exon_number "10";
chr11	StringTie	exon	17105169	17105305	1000	-	.	gene_id "MSTRG.28732"; transcript_id "MSTRG.28732.45"; exon_number "11";
chr11	StringTie	exon	17110432	17110561	1000	-	.	gene_id "MSTRG.28732"; transcript_id "MSTRG.28732.45"; exon_number "12";
chr11	StringTie	exon	17112574	17112666	1000	-	.	gene_id "MSTRG.28732"; transcript_id "MSTRG.28732.45"; exon_number "13";
chr11	StringTie	exon	17114361	17114465	1000	-	.	gene_id "MSTRG.28732"; transcript_id "MSTRG.28732.45"; exon_number "14";
chr11	StringTie	exon	17117491	17117671	1000	-	.	gene_id "MSTRG.28732"; transcript_id "MSTRG.28732.45"; exon_number "15";
chr11	StringTie	exon	17118645	17118739	1000	-	.	gene_id "MSTRG.28732"; transcript_id "MSTRG.28732.45"; exon_number "16";
chr11	StringTie	exon	17119220	17119313	1000	-	.	gene_id "MSTRG.28732"; transcript_id "MSTRG.28732.45"; exon_number "17";
chr11	StringTie	exon	17119786	17119974	1000	-	.	gene_id "MSTRG.28732"; transcript_id "MSTRG.28732.45"; exon_number "18";
chr11	StringTie	exon	17122188	17122333	1000	-	.	gene_id "MSTRG.28732"; transcript_id "MSTRG.28732.45"; exon_number "19";
chr11	StringTie	exon	17122702	17122813	1000	-	.	gene_id "MSTRG.28732"; transcript_id "MSTRG.28732.45"; exon_number "20";
chr11	StringTie	exon	17129300	17129467	1000	-	.	gene_id "MSTRG.28732"; transcript_id "MSTRG.28732.45"; exon_number "21";
chr11	StringTie	exon	17131916	17132038	1000	-	.	gene_id "MSTRG.28732"; transcript_id "MSTRG.28732.45"; exon_number "22";
chr11	StringTie	exon	17134819	17134956	1000	-	.	gene_id "MSTRG.28732"; transcript_id "MSTRG.28732.45"; exon_number "23";
chr11	StringTie	exon	17136482	17136625	1000	-	.	gene_id "MSTRG.28732"; transcript_id "MSTRG.28732.45"; exon_number "24";
chr11	StringTie	exon	17145668	17145731	1000	-	.	gene_id "MSTRG.28732"; transcript_id "MSTRG.28732.45"; exon_number "25";
chr11	StringTie	exon	17145863	17145942	1000	-	.	gene_id "MSTRG.28732"; transcript_id "MSTRG.28732.45"; exon_number "26";
chr11	StringTie	exon	17148667	17148787	1000	-	.	gene_id "MSTRG.28732"; transcript_id "MSTRG.28732.45"; exon_number "27";
chr11	StringTie	exon	17150498	17150655	1000	-	.	gene_id "MSTRG.28732"; transcript_id "MSTRG.28732.45"; exon_number "28";
chr11	StringTie	exon	17155526	17155629	1000	-	.	gene_id "MSTRG.28732"; transcript_id "MSTRG.28732.45"; exon_number "29";
chr11	StringTie	exon	17168677	17169808	1000	-	.	gene_id "MSTRG.28732"; transcript_id "MSTRG.28732.45"; exon_number "30";
chr11	StringTie	transcript	17086556	17207988	1000	-	.	gene_id "MSTRG.28732"; transcript_id "MSTRG.28732.46";
chr11	StringTie	exon	17086556	17089920	1000	-	.	gene_id "MSTRG.28732"; transcript_id "MSTRG.28732.46"; exon_number "1";
chr11	StringTie	exon	17091334	17091459	1000	-	.	gene_id "MSTRG.28732"; transcript_id "MSTRG.28732.46"; exon_number "2";
chr11	StringTie	exon	17091547	17091656	1000	-	.	gene_id "MSTRG.28732"; transcript_id "MSTRG.28732.46"; exon_number "3";
chr11	StringTie	exon	17091996	17092068	1000	-	.	gene_id "MSTRG.28732"; transcript_id "MSTRG.28732.46"; exon_number "4";
chr11	StringTie	exon	17092159	17092276	1000	-	.	gene_id "MSTRG.28732"; transcript_id "MSTRG.28732.46"; exon_number "5";
chr11	StringTie	exon	17094261	17094385	1000	-	.	gene_id "MSTRG.28732"; transcript_id "MSTRG.28732.46"; exon_number "6";
chr11	StringTie	exon	17097057	17097264	1000	-	.	gene_id "MSTRG.28732"; transcript_id "MSTRG.28732.46"; exon_number "7";
chr11	StringTie	exon	17099860	17099969	1000	-	.	gene_id "MSTRG.28732"; transcript_id "MSTRG.28732.46"; exon_number "8";
chr11	StringTie	exon	17101278	17101434	1000	-	.	gene_id "MSTRG.28732"; transcript_id "MSTRG.28732.46"; exon_number "9";
chr11	StringTie	exon	17102662	17102831	1000	-	.	gene_id "MSTRG.28732"; transcript_id "MSTRG.28732.46"; exon_number "10";
chr11	StringTie	exon	17105169	17105305	1000	-	.	gene_id "MSTRG.28732"; transcript_id "MSTRG.28732.46"; exon_number "11";
chr11	StringTie	exon	17110432	17110561	1000	-	.	gene_id "MSTRG.28732"; transcript_id "MSTRG.28732.46"; exon_number "12";
chr11	StringTie	exon	17112574	17112666	1000	-	.	gene_id "MSTRG.28732"; transcript_id "MSTRG.28732.46"; exon_number "13";
chr11	StringTie	exon	17114361	17114465	1000	-	.	gene_id "MSTRG.28732"; transcript_id "MSTRG.28732.46"; exon_number "14";
chr11	StringTie	exon	17117491	17117671	1000	-	.	gene_id "MSTRG.28732"; transcript_id "MSTRG.28732.46"; exon_number "15";
chr11	StringTie	exon	17118645	17118739	1000	-	.	gene_id "MSTRG.28732"; transcript_id "MSTRG.28732.46"; exon_number "16";
chr11	StringTie	exon	17119220	17119313	1000	-	.	gene_id "MSTRG.28732"; transcript_id "MSTRG.28732.46"; exon_number "17";
chr11	StringTie	exon	17119786	17119974	1000	-	.	gene_id "MSTRG.28732"; transcript_id "MSTRG.28732.46"; exon_number "18";
chr11	StringTie	exon	17122188	17122333	1000	-	.	gene_id "MSTRG.28732"; transcript_id "MSTRG.28732.46"; exon_number "19";
chr11	StringTie	exon	17122702	17122813	1000	-	.	gene_id "MSTRG.28732"; transcript_id "MSTRG.28732.46"; exon_number "20";
chr11	StringTie	exon	17129300	17129467	1000	-	.	gene_id "MSTRG.28732"; transcript_id "MSTRG.28732.46"; exon_number "21";
chr11	StringTie	exon	17131916	17132038	1000	-	.	gene_id "MSTRG.28732"; transcript_id "MSTRG.28732.46"; exon_number "22";
chr11	StringTie	exon	17134819	17135029	1000	-	.	gene_id "MSTRG.28732"; transcript_id "MSTRG.28732.46"; exon_number "23";
chr11	StringTie	exon	17135111	17135159	1000	-	.	gene_id "MSTRG.28732"; transcript_id "MSTRG.28732.46"; exon_number "24";
chr11	StringTie	exon	17136482	17136625	1000	-	.	gene_id "MSTRG.28732"; transcript_id "MSTRG.28732.46"; exon_number "25";
chr11	StringTie	exon	17145668	17145731	1000	-	.	gene_id "MSTRG.28732"; transcript_id "MSTRG.28732.46"; exon_number "26";
chr11	StringTie	exon	17145863	17145942	1000	-	.	gene_id "MSTRG.28732"; transcript_id "MSTRG.28732.46"; exon_number "27";
chr11	StringTie	exon	17147517	17147628	1000	-	.	gene_id "MSTRG.28732"; transcript_id "MSTRG.28732.46"; exon_number "28";
chr11	StringTie	exon	17148667	17148787	1000	-	.	gene_id "MSTRG.28732"; transcript_id "MSTRG.28732.46"; exon_number "29";
chr11	StringTie	exon	17150498	17150655	1000	-	.	gene_id "MSTRG.28732"; transcript_id "MSTRG.28732.46"; exon_number "30";
chr11	StringTie	exon	17155526	17155629	1000	-	.	gene_id "MSTRG.28732"; transcript_id "MSTRG.28732.46"; exon_number "31";
chr11	StringTie	exon	17168677	17169806	1000	-	.	gene_id "MSTRG.28732"; transcript_id "MSTRG.28732.46"; exon_number "32";
chr11	StringTie	exon	17194227	17194414	1000	-	.	gene_id "MSTRG.28732"; transcript_id "MSTRG.28732.46"; exon_number "33";
chr11	StringTie	exon	17207848	17207988	1000	-	.	gene_id "MSTRG.28732"; transcript_id "MSTRG.28732.46"; exon_number "34";
chr11	StringTie	transcript	17086557	17169858	1000	-	.	gene_id "MSTRG.28732"; transcript_id "MSTRG.28732.47";
chr11	StringTie	exon	17086557	17089920	1000	-	.	gene_id "MSTRG.28732"; transcript_id "MSTRG.28732.47"; exon_number "1";
chr11	StringTie	exon	17091334	17091459	1000	-	.	gene_id "MSTRG.28732"; transcript_id "MSTRG.28732.47"; exon_number "2";
chr11	StringTie	exon	17091547	17091656	1000	-	.	gene_id "MSTRG.28732"; transcript_id "MSTRG.28732.47"; exon_number "3";
chr11	StringTie	exon	17091996	17092068	1000	-	.	gene_id "MSTRG.28732"; transcript_id "MSTRG.28732.47"; exon_number "4";
chr11	StringTie	exon	17092159	17092276	1000	-	.	gene_id "MSTRG.28732"; transcript_id "MSTRG.28732.47"; exon_number "5";
chr11	StringTie	exon	17094261	17094385	1000	-	.	gene_id "MSTRG.28732"; transcript_id "MSTRG.28732.47"; exon_number "6";
chr11	StringTie	exon	17097057	17097264	1000	-	.	gene_id "MSTRG.28732"; transcript_id "MSTRG.28732.47"; exon_number "7";
chr11	StringTie	exon	17099860	17099969	1000	-	.	gene_id "MSTRG.28732"; transcript_id "MSTRG.28732.47"; exon_number "8";
chr11	StringTie	exon	17101278	17101434	1000	-	.	gene_id "MSTRG.28732"; transcript_id "MSTRG.28732.47"; exon_number "9";
chr11	StringTie	exon	17102662	17102831	1000	-	.	gene_id "MSTRG.28732"; transcript_id "MSTRG.28732.47"; exon_number "10";
chr11	StringTie	exon	17105169	17105305	1000	-	.	gene_id "MSTRG.28732"; transcript_id "MSTRG.28732.47"; exon_number "11";
chr11	StringTie	exon	17110432	17110561	1000	-	.	gene_id "MSTRG.28732"; transcript_id "MSTRG.28732.47"; exon_number "12";
chr11	StringTie	exon	17112574	17112666	1000	-	.	gene_id "MSTRG.28732"; transcript_id "MSTRG.28732.47"; exon_number "13";
chr11	StringTie	exon	17114361	17114465	1000	-	.	gene_id "MSTRG.28732"; transcript_id "MSTRG.28732.47"; exon_number "14";
chr11	StringTie	exon	17117491	17117671	1000	-	.	gene_id "MSTRG.28732"; transcript_id "MSTRG.28732.47"; exon_number "15";
chr11	StringTie	exon	17118645	17118739	1000	-	.	gene_id "MSTRG.28732"; transcript_id "MSTRG.28732.47"; exon_number "16";
chr11	StringTie	exon	17119220	17119313	1000	-	.	gene_id "MSTRG.28732"; transcript_id "MSTRG.28732.47"; exon_number "17";
chr11	StringTie	exon	17119786	17119974	1000	-	.	gene_id "MSTRG.28732"; transcript_id "MSTRG.28732.47"; exon_number "18";
chr11	StringTie	exon	17122188	17122333	1000	-	.	gene_id "MSTRG.28732"; transcript_id "MSTRG.28732.47"; exon_number "19";
chr11	StringTie	exon	17129300	17129467	1000	-	.	gene_id "MSTRG.28732"; transcript_id "MSTRG.28732.47"; exon_number "20";
chr11	StringTie	exon	17131916	17132038	1000	-	.	gene_id "MSTRG.28732"; transcript_id "MSTRG.28732.47"; exon_number "21";
chr11	StringTie	exon	17134819	17135029	1000	-	.	gene_id "MSTRG.28732"; transcript_id "MSTRG.28732.47"; exon_number "22";
chr11	StringTie	exon	17135111	17135159	1000	-	.	gene_id "MSTRG.28732"; transcript_id "MSTRG.28732.47"; exon_number "23";
chr11	StringTie	exon	17136482	17136625	1000	-	.	gene_id "MSTRG.28732"; transcript_id "MSTRG.28732.47"; exon_number "24";
chr11	StringTie	exon	17145668	17145731	1000	-	.	gene_id "MSTRG.28732"; transcript_id "MSTRG.28732.47"; exon_number "25";
chr11	StringTie	exon	17145863	17145942	1000	-	.	gene_id "MSTRG.28732"; transcript_id "MSTRG.28732.47"; exon_number "26";
chr11	StringTie	exon	17147517	17148787	1000	-	.	gene_id "MSTRG.28732"; transcript_id "MSTRG.28732.47"; exon_number "27";
chr11	StringTie	exon	17150498	17150655	1000	-	.	gene_id "MSTRG.28732"; transcript_id "MSTRG.28732.47"; exon_number "28";
chr11	StringTie	exon	17155526	17155629	1000	-	.	gene_id "MSTRG.28732"; transcript_id "MSTRG.28732.47"; exon_number "29";
chr11	StringTie	exon	17168677	17169858	1000	-	.	gene_id "MSTRG.28732"; transcript_id "MSTRG.28732.47"; exon_number "30";
chr11	StringTie	transcript	17086557	17207971	1000	-	.	gene_id "MSTRG.28732"; transcript_id "MSTRG.28732.48";
chr11	StringTie	exon	17086557	17089920	1000	-	.	gene_id "MSTRG.28732"; transcript_id "MSTRG.28732.48"; exon_number "1";
chr11	StringTie	exon	17091334	17091459	1000	-	.	gene_id "MSTRG.28732"; transcript_id "MSTRG.28732.48"; exon_number "2";
chr11	StringTie	exon	17091547	17091656	1000	-	.	gene_id "MSTRG.28732"; transcript_id "MSTRG.28732.48"; exon_number "3";
chr11	StringTie	exon	17091996	17092068	1000	-	.	gene_id "MSTRG.28732"; transcript_id "MSTRG.28732.48"; exon_number "4";
chr11	StringTie	exon	17092159	17092276	1000	-	.	gene_id "MSTRG.28732"; transcript_id "MSTRG.28732.48"; exon_number "5";
chr11	StringTie	exon	17094261	17094385	1000	-	.	gene_id "MSTRG.28732"; transcript_id "MSTRG.28732.48"; exon_number "6";
chr11	StringTie	exon	17097057	17097264	1000	-	.	gene_id "MSTRG.28732"; transcript_id "MSTRG.28732.48"; exon_number "7";
chr11	StringTie	exon	17098376	17098756	1000	-	.	gene_id "MSTRG.28732"; transcript_id "MSTRG.28732.48"; exon_number "8";
chr11	StringTie	exon	17099860	17099969	1000	-	.	gene_id "MSTRG.28732"; transcript_id "MSTRG.28732.48"; exon_number "9";
chr11	StringTie	exon	17101278	17101434	1000	-	.	gene_id "MSTRG.28732"; transcript_id "MSTRG.28732.48"; exon_number "10";
chr11	StringTie	exon	17102662	17102831	1000	-	.	gene_id "MSTRG.28732"; transcript_id "MSTRG.28732.48"; exon_number "11";
chr11	StringTie	exon	17105169	17105305	1000	-	.	gene_id "MSTRG.28732"; transcript_id "MSTRG.28732.48"; exon_number "12";
chr11	StringTie	exon	17110432	17110561	1000	-	.	gene_id "MSTRG.28732"; transcript_id "MSTRG.28732.48"; exon_number "13";
chr11	StringTie	exon	17112574	17112666	1000	-	.	gene_id "MSTRG.28732"; transcript_id "MSTRG.28732.48"; exon_number "14";
chr11	StringTie	exon	17114361	17114465	1000	-	.	gene_id "MSTRG.28732"; transcript_id "MSTRG.28732.48"; exon_number "15";
chr11	StringTie	exon	17117491	17117671	1000	-	.	gene_id "MSTRG.28732"; transcript_id "MSTRG.28732.48"; exon_number "16";
chr11	StringTie	exon	17118645	17118739	1000	-	.	gene_id "MSTRG.28732"; transcript_id "MSTRG.28732.48"; exon_number "17";
chr11	StringTie	exon	17119220	17119313	1000	-	.	gene_id "MSTRG.28732"; transcript_id "MSTRG.28732.48"; exon_number "18";
chr11	StringTie	exon	17119786	17119974	1000	-	.	gene_id "MSTRG.28732"; transcript_id "MSTRG.28732.48"; exon_number "19";
chr11	StringTie	exon	17122188	17122333	1000	-	.	gene_id "MSTRG.28732"; transcript_id "MSTRG.28732.48"; exon_number "20";
chr11	StringTie	exon	17122702	17122813	1000	-	.	gene_id "MSTRG.28732"; transcript_id "MSTRG.28732.48"; exon_number "21";
chr11	StringTie	exon	17129300	17129467	1000	-	.	gene_id "MSTRG.28732"; transcript_id "MSTRG.28732.48"; exon_number "22";
chr11	StringTie	exon	17131916	17132038	1000	-	.	gene_id "MSTRG.28732"; transcript_id "MSTRG.28732.48"; exon_number "23";
chr11	StringTie	exon	17134819	17135029	1000	-	.	gene_id "MSTRG.28732"; transcript_id "MSTRG.28732.48"; exon_number "24";
chr11	StringTie	exon	17135111	17135159	1000	-	.	gene_id "MSTRG.28732"; transcript_id "MSTRG.28732.48"; exon_number "25";
chr11	StringTie	exon	17136482	17136625	1000	-	.	gene_id "MSTRG.28732"; transcript_id "MSTRG.28732.48"; exon_number "26";
chr11	StringTie	exon	17145668	17145731	1000	-	.	gene_id "MSTRG.28732"; transcript_id "MSTRG.28732.48"; exon_number "27";
chr11	StringTie	exon	17145863	17145942	1000	-	.	gene_id "MSTRG.28732"; transcript_id "MSTRG.28732.48"; exon_number "28";
chr11	StringTie	exon	17147517	17147628	1000	-	.	gene_id "MSTRG.28732"; transcript_id "MSTRG.28732.48"; exon_number "29";
chr11	StringTie	exon	17148667	17148787	1000	-	.	gene_id "MSTRG.28732"; transcript_id "MSTRG.28732.48"; exon_number "30";
chr11	StringTie	exon	17150498	17150655	1000	-	.	gene_id "MSTRG.28732"; transcript_id "MSTRG.28732.48"; exon_number "31";
chr11	StringTie	exon	17155526	17155629	1000	-	.	gene_id "MSTRG.28732"; transcript_id "MSTRG.28732.48"; exon_number "32";
chr11	StringTie	exon	17168677	17169806	1000	-	.	gene_id "MSTRG.28732"; transcript_id "MSTRG.28732.48"; exon_number "33";
chr11	StringTie	exon	17194389	17194414	1000	-	.	gene_id "MSTRG.28732"; transcript_id "MSTRG.28732.48"; exon_number "34";
chr11	StringTie	exon	17207848	17207971	1000	-	.	gene_id "MSTRG.28732"; transcript_id "MSTRG.28732.48"; exon_number "35";
chr11	StringTie	transcript	17086558	17155632	1000	-	.	gene_id "MSTRG.28732"; transcript_id "MSTRG.28732.49";
chr11	StringTie	exon	17086558	17089920	1000	-	.	gene_id "MSTRG.28732"; transcript_id "MSTRG.28732.49"; exon_number "1";
chr11	StringTie	exon	17091334	17091459	1000	-	.	gene_id "MSTRG.28732"; transcript_id "MSTRG.28732.49"; exon_number "2";
chr11	StringTie	exon	17091547	17091656	1000	-	.	gene_id "MSTRG.28732"; transcript_id "MSTRG.28732.49"; exon_number "3";
chr11	StringTie	exon	17091996	17092068	1000	-	.	gene_id "MSTRG.28732"; transcript_id "MSTRG.28732.49"; exon_number "4";
chr11	StringTie	exon	17092159	17092276	1000	-	.	gene_id "MSTRG.28732"; transcript_id "MSTRG.28732.49"; exon_number "5";
chr11	StringTie	exon	17094261	17094385	1000	-	.	gene_id "MSTRG.28732"; transcript_id "MSTRG.28732.49"; exon_number "6";
chr11	StringTie	exon	17097057	17097264	1000	-	.	gene_id "MSTRG.28732"; transcript_id "MSTRG.28732.49"; exon_number "7";
chr11	StringTie	exon	17099860	17099969	1000	-	.	gene_id "MSTRG.28732"; transcript_id "MSTRG.28732.49"; exon_number "8";
chr11	StringTie	exon	17102662	17102831	1000	-	.	gene_id "MSTRG.28732"; transcript_id "MSTRG.28732.49"; exon_number "9";
chr11	StringTie	exon	17105169	17105305	1000	-	.	gene_id "MSTRG.28732"; transcript_id "MSTRG.28732.49"; exon_number "10";
chr11	StringTie	exon	17110432	17110561	1000	-	.	gene_id "MSTRG.28732"; transcript_id "MSTRG.28732.49"; exon_number "11";
chr11	StringTie	exon	17112574	17112666	1000	-	.	gene_id "MSTRG.28732"; transcript_id "MSTRG.28732.49"; exon_number "12";
chr11	StringTie	exon	17114361	17114465	1000	-	.	gene_id "MSTRG.28732"; transcript_id "MSTRG.28732.49"; exon_number "13";
chr11	StringTie	exon	17117491	17117671	1000	-	.	gene_id "MSTRG.28732"; transcript_id "MSTRG.28732.49"; exon_number "14";
chr11	StringTie	exon	17118645	17118739	1000	-	.	gene_id "MSTRG.28732"; transcript_id "MSTRG.28732.49"; exon_number "15";
chr11	StringTie	exon	17119220	17119313	1000	-	.	gene_id "MSTRG.28732"; transcript_id "MSTRG.28732.49"; exon_number "16";
chr11	StringTie	exon	17119786	17119974	1000	-	.	gene_id "MSTRG.28732"; transcript_id "MSTRG.28732.49"; exon_number "17";
chr11	StringTie	exon	17122188	17122333	1000	-	.	gene_id "MSTRG.28732"; transcript_id "MSTRG.28732.49"; exon_number "18";
chr11	StringTie	exon	17122702	17122813	1000	-	.	gene_id "MSTRG.28732"; transcript_id "MSTRG.28732.49"; exon_number "19";
chr11	StringTie	exon	17129300	17129388	1000	-	.	gene_id "MSTRG.28732"; transcript_id "MSTRG.28732.49"; exon_number "20";
chr11	StringTie	exon	17131916	17132038	1000	-	.	gene_id "MSTRG.28732"; transcript_id "MSTRG.28732.49"; exon_number "21";
chr11	StringTie	exon	17134819	17135029	1000	-	.	gene_id "MSTRG.28732"; transcript_id "MSTRG.28732.49"; exon_number "22";
chr11	StringTie	exon	17135111	17135159	1000	-	.	gene_id "MSTRG.28732"; transcript_id "MSTRG.28732.49"; exon_number "23";
chr11	StringTie	exon	17136482	17136625	1000	-	.	gene_id "MSTRG.28732"; transcript_id "MSTRG.28732.49"; exon_number "24";
chr11	StringTie	exon	17145668	17145731	1000	-	.	gene_id "MSTRG.28732"; transcript_id "MSTRG.28732.49"; exon_number "25";
chr11	StringTie	exon	17145863	17145942	1000	-	.	gene_id "MSTRG.28732"; transcript_id "MSTRG.28732.49"; exon_number "26";
chr11	StringTie	exon	17147517	17147628	1000	-	.	gene_id "MSTRG.28732"; transcript_id "MSTRG.28732.49"; exon_number "27";
chr11	StringTie	exon	17148667	17148783	1000	-	.	gene_id "MSTRG.28732"; transcript_id "MSTRG.28732.49"; exon_number "28";
chr11	StringTie	exon	17150494	17150655	1000	-	.	gene_id "MSTRG.28732"; transcript_id "MSTRG.28732.49"; exon_number "29";
chr11	StringTie	exon	17155526	17155632	1000	-	.	gene_id "MSTRG.28732"; transcript_id "MSTRG.28732.49"; exon_number "30";
chr11	StringTie	transcript	17074362	17078386	1000	-	.	gene_id "MSTRG.28732"; transcript_id "MSTRG.28732.5";
chr11	StringTie	exon	17074362	17074466	1000	-	.	gene_id "MSTRG.28732"; transcript_id "MSTRG.28732.5"; exon_number "1";
chr11	StringTie	exon	17075097	17075197	1000	-	.	gene_id "MSTRG.28732"; transcript_id "MSTRG.28732.5"; exon_number "2";
chr11	StringTie	exon	17075454	17075623	1000	-	.	gene_id "MSTRG.28732"; transcript_id "MSTRG.28732.5"; exon_number "3";
chr11	StringTie	exon	17077168	17077246	1000	-	.	gene_id "MSTRG.28732"; transcript_id "MSTRG.28732.5"; exon_number "4";
chr11	StringTie	exon	17077429	17077477	1000	-	.	gene_id "MSTRG.28732"; transcript_id "MSTRG.28732.5"; exon_number "5";
chr11	StringTie	exon	17077619	17077986	1000	-	.	gene_id "MSTRG.28732"; transcript_id "MSTRG.28732.5"; exon_number "6";
chr11	StringTie	exon	17078338	17078386	1000	-	.	gene_id "MSTRG.28732"; transcript_id "MSTRG.28732.5"; exon_number "7";
chr11	StringTie	transcript	17086561	17147628	1000	-	.	gene_id "MSTRG.28732"; transcript_id "MSTRG.28732.50";
chr11	StringTie	exon	17086561	17089920	1000	-	.	gene_id "MSTRG.28732"; transcript_id "MSTRG.28732.50"; exon_number "1";
chr11	StringTie	exon	17091334	17091459	1000	-	.	gene_id "MSTRG.28732"; transcript_id "MSTRG.28732.50"; exon_number "2";
chr11	StringTie	exon	17091547	17091656	1000	-	.	gene_id "MSTRG.28732"; transcript_id "MSTRG.28732.50"; exon_number "3";
chr11	StringTie	exon	17091996	17092068	1000	-	.	gene_id "MSTRG.28732"; transcript_id "MSTRG.28732.50"; exon_number "4";
chr11	StringTie	exon	17092159	17092276	1000	-	.	gene_id "MSTRG.28732"; transcript_id "MSTRG.28732.50"; exon_number "5";
chr11	StringTie	exon	17094261	17094385	1000	-	.	gene_id "MSTRG.28732"; transcript_id "MSTRG.28732.50"; exon_number "6";
chr11	StringTie	exon	17097057	17097264	1000	-	.	gene_id "MSTRG.28732"; transcript_id "MSTRG.28732.50"; exon_number "7";
chr11	StringTie	exon	17099860	17099969	1000	-	.	gene_id "MSTRG.28732"; transcript_id "MSTRG.28732.50"; exon_number "8";
chr11	StringTie	exon	17101278	17101434	1000	-	.	gene_id "MSTRG.28732"; transcript_id "MSTRG.28732.50"; exon_number "9";
chr11	StringTie	exon	17102662	17102831	1000	-	.	gene_id "MSTRG.28732"; transcript_id "MSTRG.28732.50"; exon_number "10";
chr11	StringTie	exon	17105169	17105305	1000	-	.	gene_id "MSTRG.28732"; transcript_id "MSTRG.28732.50"; exon_number "11";
chr11	StringTie	exon	17110432	17110561	1000	-	.	gene_id "MSTRG.28732"; transcript_id "MSTRG.28732.50"; exon_number "12";
chr11	StringTie	exon	17112574	17112666	1000	-	.	gene_id "MSTRG.28732"; transcript_id "MSTRG.28732.50"; exon_number "13";
chr11	StringTie	exon	17114361	17114465	1000	-	.	gene_id "MSTRG.28732"; transcript_id "MSTRG.28732.50"; exon_number "14";
chr11	StringTie	exon	17117491	17117671	1000	-	.	gene_id "MSTRG.28732"; transcript_id "MSTRG.28732.50"; exon_number "15";
chr11	StringTie	exon	17118645	17118739	1000	-	.	gene_id "MSTRG.28732"; transcript_id "MSTRG.28732.50"; exon_number "16";
chr11	StringTie	exon	17119220	17119313	1000	-	.	gene_id "MSTRG.28732"; transcript_id "MSTRG.28732.50"; exon_number "17";
chr11	StringTie	exon	17119786	17119974	1000	-	.	gene_id "MSTRG.28732"; transcript_id "MSTRG.28732.50"; exon_number "18";
chr11	StringTie	exon	17122188	17122333	1000	-	.	gene_id "MSTRG.28732"; transcript_id "MSTRG.28732.50"; exon_number "19";
chr11	StringTie	exon	17122702	17122813	1000	-	.	gene_id "MSTRG.28732"; transcript_id "MSTRG.28732.50"; exon_number "20";
chr11	StringTie	exon	17129300	17129388	1000	-	.	gene_id "MSTRG.28732"; transcript_id "MSTRG.28732.50"; exon_number "21";
chr11	StringTie	exon	17131916	17132038	1000	-	.	gene_id "MSTRG.28732"; transcript_id "MSTRG.28732.50"; exon_number "22";
chr11	StringTie	exon	17134819	17135029	1000	-	.	gene_id "MSTRG.28732"; transcript_id "MSTRG.28732.50"; exon_number "23";
chr11	StringTie	exon	17135111	17135159	1000	-	.	gene_id "MSTRG.28732"; transcript_id "MSTRG.28732.50"; exon_number "24";
chr11	StringTie	exon	17136482	17136625	1000	-	.	gene_id "MSTRG.28732"; transcript_id "MSTRG.28732.50"; exon_number "25";
chr11	StringTie	exon	17145668	17145731	1000	-	.	gene_id "MSTRG.28732"; transcript_id "MSTRG.28732.50"; exon_number "26";
chr11	StringTie	exon	17145863	17145942	1000	-	.	gene_id "MSTRG.28732"; transcript_id "MSTRG.28732.50"; exon_number "27";
chr11	StringTie	exon	17147517	17147628	1000	-	.	gene_id "MSTRG.28732"; transcript_id "MSTRG.28732.50"; exon_number "28";
chr11	StringTie	transcript	17086561	17207969	1000	-	.	gene_id "MSTRG.28732"; transcript_id "MSTRG.28732.51";
chr11	StringTie	exon	17086561	17089920	1000	-	.	gene_id "MSTRG.28732"; transcript_id "MSTRG.28732.51"; exon_number "1";
chr11	StringTie	exon	17091334	17091459	1000	-	.	gene_id "MSTRG.28732"; transcript_id "MSTRG.28732.51"; exon_number "2";
chr11	StringTie	exon	17091547	17091656	1000	-	.	gene_id "MSTRG.28732"; transcript_id "MSTRG.28732.51"; exon_number "3";
chr11	StringTie	exon	17091996	17092068	1000	-	.	gene_id "MSTRG.28732"; transcript_id "MSTRG.28732.51"; exon_number "4";
chr11	StringTie	exon	17092159	17092276	1000	-	.	gene_id "MSTRG.28732"; transcript_id "MSTRG.28732.51"; exon_number "5";
chr11	StringTie	exon	17094261	17094385	1000	-	.	gene_id "MSTRG.28732"; transcript_id "MSTRG.28732.51"; exon_number "6";
chr11	StringTie	exon	17097057	17097264	1000	-	.	gene_id "MSTRG.28732"; transcript_id "MSTRG.28732.51"; exon_number "7";
chr11	StringTie	exon	17099860	17099969	1000	-	.	gene_id "MSTRG.28732"; transcript_id "MSTRG.28732.51"; exon_number "8";
chr11	StringTie	exon	17101278	17101434	1000	-	.	gene_id "MSTRG.28732"; transcript_id "MSTRG.28732.51"; exon_number "9";
chr11	StringTie	exon	17102662	17102831	1000	-	.	gene_id "MSTRG.28732"; transcript_id "MSTRG.28732.51"; exon_number "10";
chr11	StringTie	exon	17105169	17105305	1000	-	.	gene_id "MSTRG.28732"; transcript_id "MSTRG.28732.51"; exon_number "11";
chr11	StringTie	exon	17110432	17110561	1000	-	.	gene_id "MSTRG.28732"; transcript_id "MSTRG.28732.51"; exon_number "12";
chr11	StringTie	exon	17112574	17112666	1000	-	.	gene_id "MSTRG.28732"; transcript_id "MSTRG.28732.51"; exon_number "13";
chr11	StringTie	exon	17114361	17114465	1000	-	.	gene_id "MSTRG.28732"; transcript_id "MSTRG.28732.51"; exon_number "14";
chr11	StringTie	exon	17117491	17117671	1000	-	.	gene_id "MSTRG.28732"; transcript_id "MSTRG.28732.51"; exon_number "15";
chr11	StringTie	exon	17118645	17118739	1000	-	.	gene_id "MSTRG.28732"; transcript_id "MSTRG.28732.51"; exon_number "16";
chr11	StringTie	exon	17119220	17119313	1000	-	.	gene_id "MSTRG.28732"; transcript_id "MSTRG.28732.51"; exon_number "17";
chr11	StringTie	exon	17119786	17119974	1000	-	.	gene_id "MSTRG.28732"; transcript_id "MSTRG.28732.51"; exon_number "18";
chr11	StringTie	exon	17122188	17122333	1000	-	.	gene_id "MSTRG.28732"; transcript_id "MSTRG.28732.51"; exon_number "19";
chr11	StringTie	exon	17122702	17122813	1000	-	.	gene_id "MSTRG.28732"; transcript_id "MSTRG.28732.51"; exon_number "20";
chr11	StringTie	exon	17129300	17129467	1000	-	.	gene_id "MSTRG.28732"; transcript_id "MSTRG.28732.51"; exon_number "21";
chr11	StringTie	exon	17131916	17132038	1000	-	.	gene_id "MSTRG.28732"; transcript_id "MSTRG.28732.51"; exon_number "22";
chr11	StringTie	exon	17134819	17135029	1000	-	.	gene_id "MSTRG.28732"; transcript_id "MSTRG.28732.51"; exon_number "23";
chr11	StringTie	exon	17135111	17135159	1000	-	.	gene_id "MSTRG.28732"; transcript_id "MSTRG.28732.51"; exon_number "24";
chr11	StringTie	exon	17136482	17136625	1000	-	.	gene_id "MSTRG.28732"; transcript_id "MSTRG.28732.51"; exon_number "25";
chr11	StringTie	exon	17145668	17145731	1000	-	.	gene_id "MSTRG.28732"; transcript_id "MSTRG.28732.51"; exon_number "26";
chr11	StringTie	exon	17145863	17145942	1000	-	.	gene_id "MSTRG.28732"; transcript_id "MSTRG.28732.51"; exon_number "27";
chr11	StringTie	exon	17147517	17147628	1000	-	.	gene_id "MSTRG.28732"; transcript_id "MSTRG.28732.51"; exon_number "28";
chr11	StringTie	exon	17148667	17148787	1000	-	.	gene_id "MSTRG.28732"; transcript_id "MSTRG.28732.51"; exon_number "29";
chr11	StringTie	exon	17150498	17150655	1000	-	.	gene_id "MSTRG.28732"; transcript_id "MSTRG.28732.51"; exon_number "30";
chr11	StringTie	exon	17155526	17155629	1000	-	.	gene_id "MSTRG.28732"; transcript_id "MSTRG.28732.51"; exon_number "31";
chr11	StringTie	exon	17168677	17169806	1000	-	.	gene_id "MSTRG.28732"; transcript_id "MSTRG.28732.51"; exon_number "32";
chr11	StringTie	exon	17204307	17204375	1000	-	.	gene_id "MSTRG.28732"; transcript_id "MSTRG.28732.51"; exon_number "33";
chr11	StringTie	exon	17207848	17207969	1000	-	.	gene_id "MSTRG.28732"; transcript_id "MSTRG.28732.51"; exon_number "34";
chr11	StringTie	transcript	17086561	17207996	1000	-	.	gene_id "MSTRG.28732"; transcript_id "MSTRG.28732.52";
chr11	StringTie	exon	17086561	17089920	1000	-	.	gene_id "MSTRG.28732"; transcript_id "MSTRG.28732.52"; exon_number "1";
chr11	StringTie	exon	17091334	17091459	1000	-	.	gene_id "MSTRG.28732"; transcript_id "MSTRG.28732.52"; exon_number "2";
chr11	StringTie	exon	17091547	17091656	1000	-	.	gene_id "MSTRG.28732"; transcript_id "MSTRG.28732.52"; exon_number "3";
chr11	StringTie	exon	17091996	17092068	1000	-	.	gene_id "MSTRG.28732"; transcript_id "MSTRG.28732.52"; exon_number "4";
chr11	StringTie	exon	17092159	17092276	1000	-	.	gene_id "MSTRG.28732"; transcript_id "MSTRG.28732.52"; exon_number "5";
chr11	StringTie	exon	17094261	17094385	1000	-	.	gene_id "MSTRG.28732"; transcript_id "MSTRG.28732.52"; exon_number "6";
chr11	StringTie	exon	17097057	17097264	1000	-	.	gene_id "MSTRG.28732"; transcript_id "MSTRG.28732.52"; exon_number "7";
chr11	StringTie	exon	17099860	17099969	1000	-	.	gene_id "MSTRG.28732"; transcript_id "MSTRG.28732.52"; exon_number "8";
chr11	StringTie	exon	17101278	17101434	1000	-	.	gene_id "MSTRG.28732"; transcript_id "MSTRG.28732.52"; exon_number "9";
chr11	StringTie	exon	17102662	17102831	1000	-	.	gene_id "MSTRG.28732"; transcript_id "MSTRG.28732.52"; exon_number "10";
chr11	StringTie	exon	17105169	17105305	1000	-	.	gene_id "MSTRG.28732"; transcript_id "MSTRG.28732.52"; exon_number "11";
chr11	StringTie	exon	17110432	17110561	1000	-	.	gene_id "MSTRG.28732"; transcript_id "MSTRG.28732.52"; exon_number "12";
chr11	StringTie	exon	17112574	17112666	1000	-	.	gene_id "MSTRG.28732"; transcript_id "MSTRG.28732.52"; exon_number "13";
chr11	StringTie	exon	17114361	17114465	1000	-	.	gene_id "MSTRG.28732"; transcript_id "MSTRG.28732.52"; exon_number "14";
chr11	StringTie	exon	17117491	17117671	1000	-	.	gene_id "MSTRG.28732"; transcript_id "MSTRG.28732.52"; exon_number "15";
chr11	StringTie	exon	17118645	17118739	1000	-	.	gene_id "MSTRG.28732"; transcript_id "MSTRG.28732.52"; exon_number "16";
chr11	StringTie	exon	17119220	17119313	1000	-	.	gene_id "MSTRG.28732"; transcript_id "MSTRG.28732.52"; exon_number "17";
chr11	StringTie	exon	17119786	17119974	1000	-	.	gene_id "MSTRG.28732"; transcript_id "MSTRG.28732.52"; exon_number "18";
chr11	StringTie	exon	17122188	17122333	1000	-	.	gene_id "MSTRG.28732"; transcript_id "MSTRG.28732.52"; exon_number "19";
chr11	StringTie	exon	17122702	17122813	1000	-	.	gene_id "MSTRG.28732"; transcript_id "MSTRG.28732.52"; exon_number "20";
chr11	StringTie	exon	17129300	17129467	1000	-	.	gene_id "MSTRG.28732"; transcript_id "MSTRG.28732.52"; exon_number "21";
chr11	StringTie	exon	17131916	17132038	1000	-	.	gene_id "MSTRG.28732"; transcript_id "MSTRG.28732.52"; exon_number "22";
chr11	StringTie	exon	17134819	17135029	1000	-	.	gene_id "MSTRG.28732"; transcript_id "MSTRG.28732.52"; exon_number "23";
chr11	StringTie	exon	17135111	17135159	1000	-	.	gene_id "MSTRG.28732"; transcript_id "MSTRG.28732.52"; exon_number "24";
chr11	StringTie	exon	17136482	17136625	1000	-	.	gene_id "MSTRG.28732"; transcript_id "MSTRG.28732.52"; exon_number "25";
chr11	StringTie	exon	17145668	17145731	1000	-	.	gene_id "MSTRG.28732"; transcript_id "MSTRG.28732.52"; exon_number "26";
chr11	StringTie	exon	17145863	17145942	1000	-	.	gene_id "MSTRG.28732"; transcript_id "MSTRG.28732.52"; exon_number "27";
chr11	StringTie	exon	17147517	17147628	1000	-	.	gene_id "MSTRG.28732"; transcript_id "MSTRG.28732.52"; exon_number "28";
chr11	StringTie	exon	17148667	17148787	1000	-	.	gene_id "MSTRG.28732"; transcript_id "MSTRG.28732.52"; exon_number "29";
chr11	StringTie	exon	17150498	17150655	1000	-	.	gene_id "MSTRG.28732"; transcript_id "MSTRG.28732.52"; exon_number "30";
chr11	StringTie	exon	17155526	17155629	1000	-	.	gene_id "MSTRG.28732"; transcript_id "MSTRG.28732.52"; exon_number "31";
chr11	StringTie	exon	17168677	17169806	1000	-	.	gene_id "MSTRG.28732"; transcript_id "MSTRG.28732.52"; exon_number "32";
chr11	StringTie	exon	17184037	17184120	1000	-	.	gene_id "MSTRG.28732"; transcript_id "MSTRG.28732.52"; exon_number "33";
chr11	StringTie	exon	17204307	17204375	1000	-	.	gene_id "MSTRG.28732"; transcript_id "MSTRG.28732.52"; exon_number "34";
chr11	StringTie	exon	17207848	17207996	1000	-	.	gene_id "MSTRG.28732"; transcript_id "MSTRG.28732.52"; exon_number "35";
chr11	StringTie	transcript	17086571	17169807	1000	-	.	gene_id "MSTRG.28732"; transcript_id "MSTRG.28732.53";
chr11	StringTie	exon	17086571	17089920	1000	-	.	gene_id "MSTRG.28732"; transcript_id "MSTRG.28732.53"; exon_number "1";
chr11	StringTie	exon	17091334	17091459	1000	-	.	gene_id "MSTRG.28732"; transcript_id "MSTRG.28732.53"; exon_number "2";
chr11	StringTie	exon	17091547	17091656	1000	-	.	gene_id "MSTRG.28732"; transcript_id "MSTRG.28732.53"; exon_number "3";
chr11	StringTie	exon	17091996	17092068	1000	-	.	gene_id "MSTRG.28732"; transcript_id "MSTRG.28732.53"; exon_number "4";
chr11	StringTie	exon	17092159	17092276	1000	-	.	gene_id "MSTRG.28732"; transcript_id "MSTRG.28732.53"; exon_number "5";
chr11	StringTie	exon	17094261	17094385	1000	-	.	gene_id "MSTRG.28732"; transcript_id "MSTRG.28732.53"; exon_number "6";
chr11	StringTie	exon	17097057	17097264	1000	-	.	gene_id "MSTRG.28732"; transcript_id "MSTRG.28732.53"; exon_number "7";
chr11	StringTie	exon	17099860	17099969	1000	-	.	gene_id "MSTRG.28732"; transcript_id "MSTRG.28732.53"; exon_number "8";
chr11	StringTie	exon	17101278	17101434	1000	-	.	gene_id "MSTRG.28732"; transcript_id "MSTRG.28732.53"; exon_number "9";
chr11	StringTie	exon	17102662	17102831	1000	-	.	gene_id "MSTRG.28732"; transcript_id "MSTRG.28732.53"; exon_number "10";
chr11	StringTie	exon	17105169	17105305	1000	-	.	gene_id "MSTRG.28732"; transcript_id "MSTRG.28732.53"; exon_number "11";
chr11	StringTie	exon	17110432	17110561	1000	-	.	gene_id "MSTRG.28732"; transcript_id "MSTRG.28732.53"; exon_number "12";
chr11	StringTie	exon	17112574	17112666	1000	-	.	gene_id "MSTRG.28732"; transcript_id "MSTRG.28732.53"; exon_number "13";
chr11	StringTie	exon	17114361	17114465	1000	-	.	gene_id "MSTRG.28732"; transcript_id "MSTRG.28732.53"; exon_number "14";
chr11	StringTie	exon	17117491	17117671	1000	-	.	gene_id "MSTRG.28732"; transcript_id "MSTRG.28732.53"; exon_number "15";
chr11	StringTie	exon	17118645	17118739	1000	-	.	gene_id "MSTRG.28732"; transcript_id "MSTRG.28732.53"; exon_number "16";
chr11	StringTie	exon	17119220	17119313	1000	-	.	gene_id "MSTRG.28732"; transcript_id "MSTRG.28732.53"; exon_number "17";
chr11	StringTie	exon	17119786	17119974	1000	-	.	gene_id "MSTRG.28732"; transcript_id "MSTRG.28732.53"; exon_number "18";
chr11	StringTie	exon	17122188	17122333	1000	-	.	gene_id "MSTRG.28732"; transcript_id "MSTRG.28732.53"; exon_number "19";
chr11	StringTie	exon	17122702	17122813	1000	-	.	gene_id "MSTRG.28732"; transcript_id "MSTRG.28732.53"; exon_number "20";
chr11	StringTie	exon	17129300	17129467	1000	-	.	gene_id "MSTRG.28732"; transcript_id "MSTRG.28732.53"; exon_number "21";
chr11	StringTie	exon	17131916	17132038	1000	-	.	gene_id "MSTRG.28732"; transcript_id "MSTRG.28732.53"; exon_number "22";
chr11	StringTie	exon	17134819	17135029	1000	-	.	gene_id "MSTRG.28732"; transcript_id "MSTRG.28732.53"; exon_number "23";
chr11	StringTie	exon	17135111	17135159	1000	-	.	gene_id "MSTRG.28732"; transcript_id "MSTRG.28732.53"; exon_number "24";
chr11	StringTie	exon	17136482	17136625	1000	-	.	gene_id "MSTRG.28732"; transcript_id "MSTRG.28732.53"; exon_number "25";
chr11	StringTie	exon	17145668	17145731	1000	-	.	gene_id "MSTRG.28732"; transcript_id "MSTRG.28732.53"; exon_number "26";
chr11	StringTie	exon	17145863	17145942	1000	-	.	gene_id "MSTRG.28732"; transcript_id "MSTRG.28732.53"; exon_number "27";
chr11	StringTie	exon	17147517	17147628	1000	-	.	gene_id "MSTRG.28732"; transcript_id "MSTRG.28732.53"; exon_number "28";
chr11	StringTie	exon	17148667	17148787	1000	-	.	gene_id "MSTRG.28732"; transcript_id "MSTRG.28732.53"; exon_number "29";
chr11	StringTie	exon	17150498	17150655	1000	-	.	gene_id "MSTRG.28732"; transcript_id "MSTRG.28732.53"; exon_number "30";
chr11	StringTie	exon	17155526	17155629	1000	-	.	gene_id "MSTRG.28732"; transcript_id "MSTRG.28732.53"; exon_number "31";
chr11	StringTie	exon	17168776	17169807	1000	-	.	gene_id "MSTRG.28732"; transcript_id "MSTRG.28732.53"; exon_number "32";
chr11	StringTie	transcript	17203299	17207959	1000	-	.	gene_id "MSTRG.28732"; transcript_id "MSTRG.28732.58";
chr11	StringTie	exon	17203299	17203325	1000	-	.	gene_id "MSTRG.28732"; transcript_id "MSTRG.28732.58"; exon_number "1";
chr11	StringTie	exon	17204307	17204375	1000	-	.	gene_id "MSTRG.28732"; transcript_id "MSTRG.28732.58"; exon_number "2";
chr11	StringTie	exon	17207848	17207959	1000	-	.	gene_id "MSTRG.28732"; transcript_id "MSTRG.28732.58"; exon_number "3";
chr11	StringTie	transcript	17074367	17078246	1000	-	.	gene_id "MSTRG.28732"; transcript_id "MSTRG.28732.6";
chr11	StringTie	exon	17074367	17074466	1000	-	.	gene_id "MSTRG.28732"; transcript_id "MSTRG.28732.6"; exon_number "1";
chr11	StringTie	exon	17075097	17075197	1000	-	.	gene_id "MSTRG.28732"; transcript_id "MSTRG.28732.6"; exon_number "2";
chr11	StringTie	exon	17075454	17075623	1000	-	.	gene_id "MSTRG.28732"; transcript_id "MSTRG.28732.6"; exon_number "3";
chr11	StringTie	exon	17077168	17077246	1000	-	.	gene_id "MSTRG.28732"; transcript_id "MSTRG.28732.6"; exon_number "4";
chr11	StringTie	exon	17077429	17077477	1000	-	.	gene_id "MSTRG.28732"; transcript_id "MSTRG.28732.6"; exon_number "5";
chr11	StringTie	exon	17077619	17078075	1000	-	.	gene_id "MSTRG.28732"; transcript_id "MSTRG.28732.6"; exon_number "6";
chr11	StringTie	exon	17078181	17078246	1000	-	.	gene_id "MSTRG.28732"; transcript_id "MSTRG.28732.6"; exon_number "7";
chr11	StringTie	transcript	17074385	17207948	1000	-	.	gene_id "MSTRG.28732"; transcript_id "MSTRG.28732.7";
chr11	StringTie	exon	17074385	17074466	1000	-	.	gene_id "MSTRG.28732"; transcript_id "MSTRG.28732.7"; exon_number "1";
chr11	StringTie	exon	17075097	17075197	1000	-	.	gene_id "MSTRG.28732"; transcript_id "MSTRG.28732.7"; exon_number "2";
chr11	StringTie	exon	17075454	17075623	1000	-	.	gene_id "MSTRG.28732"; transcript_id "MSTRG.28732.7"; exon_number "3";
chr11	StringTie	exon	17077168	17077246	1000	-	.	gene_id "MSTRG.28732"; transcript_id "MSTRG.28732.7"; exon_number "4";
chr11	StringTie	exon	17077429	17077477	1000	-	.	gene_id "MSTRG.28732"; transcript_id "MSTRG.28732.7"; exon_number "5";
chr11	StringTie	exon	17077619	17077922	1000	-	.	gene_id "MSTRG.28732"; transcript_id "MSTRG.28732.7"; exon_number "6";
chr11	StringTie	exon	17089769	17089920	1000	-	.	gene_id "MSTRG.28732"; transcript_id "MSTRG.28732.7"; exon_number "7";
chr11	StringTie	exon	17091334	17091459	1000	-	.	gene_id "MSTRG.28732"; transcript_id "MSTRG.28732.7"; exon_number "8";
chr11	StringTie	exon	17091547	17091656	1000	-	.	gene_id "MSTRG.28732"; transcript_id "MSTRG.28732.7"; exon_number "9";
chr11	StringTie	exon	17091996	17092068	1000	-	.	gene_id "MSTRG.28732"; transcript_id "MSTRG.28732.7"; exon_number "10";
chr11	StringTie	exon	17092159	17092276	1000	-	.	gene_id "MSTRG.28732"; transcript_id "MSTRG.28732.7"; exon_number "11";
chr11	StringTie	exon	17094261	17094385	1000	-	.	gene_id "MSTRG.28732"; transcript_id "MSTRG.28732.7"; exon_number "12";
chr11	StringTie	exon	17097057	17097264	1000	-	.	gene_id "MSTRG.28732"; transcript_id "MSTRG.28732.7"; exon_number "13";
chr11	StringTie	exon	17099860	17099969	1000	-	.	gene_id "MSTRG.28732"; transcript_id "MSTRG.28732.7"; exon_number "14";
chr11	StringTie	exon	17101278	17101434	1000	-	.	gene_id "MSTRG.28732"; transcript_id "MSTRG.28732.7"; exon_number "15";
chr11	StringTie	exon	17102662	17102831	1000	-	.	gene_id "MSTRG.28732"; transcript_id "MSTRG.28732.7"; exon_number "16";
chr11	StringTie	exon	17105169	17105305	1000	-	.	gene_id "MSTRG.28732"; transcript_id "MSTRG.28732.7"; exon_number "17";
chr11	StringTie	exon	17110432	17110561	1000	-	.	gene_id "MSTRG.28732"; transcript_id "MSTRG.28732.7"; exon_number "18";
chr11	StringTie	exon	17112574	17112666	1000	-	.	gene_id "MSTRG.28732"; transcript_id "MSTRG.28732.7"; exon_number "19";
chr11	StringTie	exon	17114361	17114465	1000	-	.	gene_id "MSTRG.28732"; transcript_id "MSTRG.28732.7"; exon_number "20";
chr11	StringTie	exon	17117491	17117671	1000	-	.	gene_id "MSTRG.28732"; transcript_id "MSTRG.28732.7"; exon_number "21";
chr11	StringTie	exon	17118645	17118739	1000	-	.	gene_id "MSTRG.28732"; transcript_id "MSTRG.28732.7"; exon_number "22";
chr11	StringTie	exon	17119220	17119313	1000	-	.	gene_id "MSTRG.28732"; transcript_id "MSTRG.28732.7"; exon_number "23";
chr11	StringTie	exon	17119786	17119974	1000	-	.	gene_id "MSTRG.28732"; transcript_id "MSTRG.28732.7"; exon_number "24";
chr11	StringTie	exon	17122188	17122333	1000	-	.	gene_id "MSTRG.28732"; transcript_id "MSTRG.28732.7"; exon_number "25";
chr11	StringTie	exon	17122702	17122813	1000	-	.	gene_id "MSTRG.28732"; transcript_id "MSTRG.28732.7"; exon_number "26";
chr11	StringTie	exon	17129300	17129467	1000	-	.	gene_id "MSTRG.28732"; transcript_id "MSTRG.28732.7"; exon_number "27";
chr11	StringTie	exon	17131916	17132038	1000	-	.	gene_id "MSTRG.28732"; transcript_id "MSTRG.28732.7"; exon_number "28";
chr11	StringTie	exon	17134819	17135029	1000	-	.	gene_id "MSTRG.28732"; transcript_id "MSTRG.28732.7"; exon_number "29";
chr11	StringTie	exon	17135111	17136625	1000	-	.	gene_id "MSTRG.28732"; transcript_id "MSTRG.28732.7"; exon_number "30";
chr11	StringTie	exon	17145668	17145731	1000	-	.	gene_id "MSTRG.28732"; transcript_id "MSTRG.28732.7"; exon_number "31";
chr11	StringTie	exon	17145863	17145942	1000	-	.	gene_id "MSTRG.28732"; transcript_id "MSTRG.28732.7"; exon_number "32";
chr11	StringTie	exon	17147517	17147628	1000	-	.	gene_id "MSTRG.28732"; transcript_id "MSTRG.28732.7"; exon_number "33";
chr11	StringTie	exon	17148667	17148787	1000	-	.	gene_id "MSTRG.28732"; transcript_id "MSTRG.28732.7"; exon_number "34";
chr11	StringTie	exon	17150498	17150655	1000	-	.	gene_id "MSTRG.28732"; transcript_id "MSTRG.28732.7"; exon_number "35";
chr11	StringTie	exon	17155526	17155629	1000	-	.	gene_id "MSTRG.28732"; transcript_id "MSTRG.28732.7"; exon_number "36";
chr11	StringTie	exon	17168677	17169806	1000	-	.	gene_id "MSTRG.28732"; transcript_id "MSTRG.28732.7"; exon_number "37";
chr11	StringTie	exon	17207848	17207948	1000	-	.	gene_id "MSTRG.28732"; transcript_id "MSTRG.28732.7"; exon_number "38";
chr11	StringTie	transcript	17074654	17074744	1000	-	.	gene_id "MSTRG.28733"; transcript_id "ENST00000606526"; gene_name "SNORD14A"; ref_gene_id "ENSG00000272034";
chr11	StringTie	exon	17074654	17074744	1000	-	.	gene_id "MSTRG.28733"; transcript_id "ENST00000606526"; exon_number "1"; gene_name "SNORD14A"; ref_gene_id "ENSG00000272034";
chr11	StringTie	transcript	17074747	17075619	1000	+	.	gene_id "MSTRG.28734"; transcript_id "MSTRG.28734.1";
chr11	StringTie	exon	17074747	17075149	1000	+	.	gene_id "MSTRG.28734"; transcript_id "MSTRG.28734.1"; exon_number "1";
chr11	StringTie	exon	17075472	17075619	1000	+	.	gene_id "MSTRG.28734"; transcript_id "MSTRG.28734.1"; exon_number "2";
chr11	StringTie	transcript	17074749	17075623	1000	+	.	gene_id "MSTRG.28734"; transcript_id "MSTRG.28734.2";
chr11	StringTie	exon	17074749	17075126	1000	+	.	gene_id "MSTRG.28734"; transcript_id "MSTRG.28734.2"; exon_number "1";
chr11	StringTie	exon	17075472	17075623	1000	+	.	gene_id "MSTRG.28734"; transcript_id "MSTRG.28734.2"; exon_number "2";
chr11	StringTie	transcript	17086731	17087185	1000	+	.	gene_id "MSTRG.28735"; transcript_id "MSTRG.28735.1";
chr11	StringTie	exon	17086731	17086889	1000	+	.	gene_id "MSTRG.28735"; transcript_id "MSTRG.28735.1"; exon_number "1";
chr11	StringTie	exon	17087003	17087185	1000	+	.	gene_id "MSTRG.28735"; transcript_id "MSTRG.28735.1"; exon_number "2";
chr11	StringTie	transcript	17115652	17115763	1000	-	.	gene_id "MSTRG.28736"; transcript_id "ENST00000364716"; gene_name "RNU6-593P"; ref_gene_id "ENSG00000201586";
chr11	StringTie	exon	17115652	17115763	1000	-	.	gene_id "MSTRG.28736"; transcript_id "ENST00000364716"; exon_number "1"; gene_name "RNU6-593P"; ref_gene_id "ENSG00000201586";
chr11	StringTie	transcript	17137976	17138265	1000	-	.	gene_id "MSTRG.28737"; transcript_id "ENST00000477436"; gene_name "CTD-3236F5.1"; ref_gene_id "ENSG00000240808";
chr11	StringTie	exon	17137976	17138265	1000	-	.	gene_id "MSTRG.28737"; transcript_id "ENST00000477436"; exon_number "1"; gene_name "CTD-3236F5.1"; ref_gene_id "ENSG00000240808";
chr11	StringTie	transcript	17193489	17194308	1000	+	.	gene_id "MSTRG.28738"; transcript_id "ENST00000496042"; gene_name "RP11-452G18.1"; ref_gene_id "ENSG00000213779";
chr11	StringTie	exon	17193489	17193554	1000	+	.	gene_id "MSTRG.28738"; transcript_id "ENST00000496042"; exon_number "1"; gene_name "RP11-452G18.1"; ref_gene_id "ENSG00000213779";
chr11	StringTie	exon	17193921	17194308	1000	+	.	gene_id "MSTRG.28738"; transcript_id "ENST00000496042"; exon_number "2"; gene_name "RP11-452G18.1"; ref_gene_id "ENSG00000213779";
chr11	StringTie	transcript	17276741	17331390	1000	+	.	gene_id "MSTRG.28739"; transcript_id "ENST00000323688"; gene_name "NUCB2"; ref_gene_id "ENSG00000070081";
chr11	StringTie	exon	17276741	17276828	1000	+	.	gene_id "MSTRG.28739"; transcript_id "ENST00000323688"; exon_number "1"; gene_name "NUCB2"; ref_gene_id "ENSG00000070081";
chr11	StringTie	exon	17282789	17282943	1000	+	.	gene_id "MSTRG.28739"; transcript_id "ENST00000323688"; exon_number "2"; gene_name "NUCB2"; ref_gene_id "ENSG00000070081";
chr11	StringTie	exon	17295324	17295467	1000	+	.	gene_id "MSTRG.28739"; transcript_id "ENST00000323688"; exon_number "3"; gene_name "NUCB2"; ref_gene_id "ENSG00000070081";
chr11	StringTie	exon	17296104	17296211	1000	+	.	gene_id "MSTRG.28739"; transcript_id "ENST00000323688"; exon_number "4"; gene_name "NUCB2"; ref_gene_id "ENSG00000070081";
chr11	StringTie	exon	17301744	17301870	1000	+	.	gene_id "MSTRG.28739"; transcript_id "ENST00000323688"; exon_number "5"; gene_name "NUCB2"; ref_gene_id "ENSG00000070081";
chr11	StringTie	exon	17309572	17309675	1000	+	.	gene_id "MSTRG.28739"; transcript_id "ENST00000323688"; exon_number "6"; gene_name "NUCB2"; ref_gene_id "ENSG00000070081";
chr11	StringTie	exon	17310825	17311010	1000	+	.	gene_id "MSTRG.28739"; transcript_id "ENST00000323688"; exon_number "7"; gene_name "NUCB2"; ref_gene_id "ENSG00000070081";
chr11	StringTie	exon	17311193	17311283	1000	+	.	gene_id "MSTRG.28739"; transcript_id "ENST00000323688"; exon_number "8"; gene_name "NUCB2"; ref_gene_id "ENSG00000070081";
chr11	StringTie	exon	17311872	17311930	1000	+	.	gene_id "MSTRG.28739"; transcript_id "ENST00000323688"; exon_number "9"; gene_name "NUCB2"; ref_gene_id "ENSG00000070081";
chr11	StringTie	exon	17312028	17312120	1000	+	.	gene_id "MSTRG.28739"; transcript_id "ENST00000323688"; exon_number "10"; gene_name "NUCB2"; ref_gene_id "ENSG00000070081";
chr11	StringTie	exon	17315386	17315475	1000	+	.	gene_id "MSTRG.28739"; transcript_id "ENST00000323688"; exon_number "11"; gene_name "NUCB2"; ref_gene_id "ENSG00000070081";
chr11	StringTie	exon	17330127	17330297	1000	+	.	gene_id "MSTRG.28739"; transcript_id "ENST00000323688"; exon_number "12"; gene_name "NUCB2"; ref_gene_id "ENSG00000070081";
chr11	StringTie	exon	17330902	17331390	1000	+	.	gene_id "MSTRG.28739"; transcript_id "ENST00000323688"; exon_number "13"; gene_name "NUCB2"; ref_gene_id "ENSG00000070081";
chr11	StringTie	transcript	17351726	17377341	1000	+	.	gene_id "MSTRG.28739"; transcript_id "ENST00000338965"; gene_name "NCR3LG1"; ref_gene_id "ENSG00000188211";
chr11	StringTie	exon	17351726	17352039	1000	+	.	gene_id "MSTRG.28739"; transcript_id "ENST00000338965"; exon_number "1"; gene_name "NCR3LG1"; ref_gene_id "ENSG00000188211";
chr11	StringTie	exon	17356651	17357001	1000	+	.	gene_id "MSTRG.28739"; transcript_id "ENST00000338965"; exon_number "2"; gene_name "NCR3LG1"; ref_gene_id "ENSG00000188211";
chr11	StringTie	exon	17367009	17367347	1000	+	.	gene_id "MSTRG.28739"; transcript_id "ENST00000338965"; exon_number "3"; gene_name "NCR3LG1"; ref_gene_id "ENSG00000188211";
chr11	StringTie	exon	17368867	17368964	1000	+	.	gene_id "MSTRG.28739"; transcript_id "ENST00000338965"; exon_number "4"; gene_name "NCR3LG1"; ref_gene_id "ENSG00000188211";
chr11	StringTie	exon	17372006	17377341	1000	+	.	gene_id "MSTRG.28739"; transcript_id "ENST00000338965"; exon_number "5"; gene_name "NCR3LG1"; ref_gene_id "ENSG00000188211";
chr11	StringTie	transcript	17295322	17331523	1000	+	.	gene_id "MSTRG.28739"; transcript_id "ENST00000458064"; gene_name "NUCB2"; ref_gene_id "ENSG00000070081";
chr11	StringTie	exon	17295322	17295467	1000	+	.	gene_id "MSTRG.28739"; transcript_id "ENST00000458064"; exon_number "1"; gene_name "NUCB2"; ref_gene_id "ENSG00000070081";
chr11	StringTie	exon	17296104	17296211	1000	+	.	gene_id "MSTRG.28739"; transcript_id "ENST00000458064"; exon_number "2"; gene_name "NUCB2"; ref_gene_id "ENSG00000070081";
chr11	StringTie	exon	17301744	17301870	1000	+	.	gene_id "MSTRG.28739"; transcript_id "ENST00000458064"; exon_number "3"; gene_name "NUCB2"; ref_gene_id "ENSG00000070081";
chr11	StringTie	exon	17309572	17309675	1000	+	.	gene_id "MSTRG.28739"; transcript_id "ENST00000458064"; exon_number "4"; gene_name "NUCB2"; ref_gene_id "ENSG00000070081";
chr11	StringTie	exon	17310825	17311010	1000	+	.	gene_id "MSTRG.28739"; transcript_id "ENST00000458064"; exon_number "5"; gene_name "NUCB2"; ref_gene_id "ENSG00000070081";
chr11	StringTie	exon	17311193	17311283	1000	+	.	gene_id "MSTRG.28739"; transcript_id "ENST00000458064"; exon_number "6"; gene_name "NUCB2"; ref_gene_id "ENSG00000070081";
chr11	StringTie	exon	17311872	17311930	1000	+	.	gene_id "MSTRG.28739"; transcript_id "ENST00000458064"; exon_number "7"; gene_name "NUCB2"; ref_gene_id "ENSG00000070081";
chr11	StringTie	exon	17312028	17312120	1000	+	.	gene_id "MSTRG.28739"; transcript_id "ENST00000458064"; exon_number "8"; gene_name "NUCB2"; ref_gene_id "ENSG00000070081";
chr11	StringTie	exon	17330127	17330297	1000	+	.	gene_id "MSTRG.28739"; transcript_id "ENST00000458064"; exon_number "9"; gene_name "NUCB2"; ref_gene_id "ENSG00000070081";
chr11	StringTie	exon	17330902	17330983	1000	+	.	gene_id "MSTRG.28739"; transcript_id "ENST00000458064"; exon_number "10"; gene_name "NUCB2"; ref_gene_id "ENSG00000070081";
chr11	StringTie	exon	17331412	17331523	1000	+	.	gene_id "MSTRG.28739"; transcript_id "ENST00000458064"; exon_number "11"; gene_name "NUCB2"; ref_gene_id "ENSG00000070081";
chr11	StringTie	transcript	17228279	17229151	1000	+	.	gene_id "MSTRG.28739"; transcript_id "ENST00000494359"; gene_name "RP11-452G18.2"; ref_gene_id "ENSG00000197149";
chr11	StringTie	exon	17228279	17229151	1000	+	.	gene_id "MSTRG.28739"; transcript_id "ENST00000494359"; exon_number "1"; gene_name "RP11-452G18.2"; ref_gene_id "ENSG00000197149";
chr11	StringTie	transcript	17276731	17282870	1000	+	.	gene_id "MSTRG.28739"; transcript_id "ENST00000525637"; gene_name "NUCB2"; ref_gene_id "ENSG00000070081";
chr11	StringTie	exon	17276731	17276828	1000	+	.	gene_id "MSTRG.28739"; transcript_id "ENST00000525637"; exon_number "1"; gene_name "NUCB2"; ref_gene_id "ENSG00000070081";
chr11	StringTie	exon	17278362	17278537	1000	+	.	gene_id "MSTRG.28739"; transcript_id "ENST00000525637"; exon_number "2"; gene_name "NUCB2"; ref_gene_id "ENSG00000070081";
chr11	StringTie	exon	17282789	17282870	1000	+	.	gene_id "MSTRG.28739"; transcript_id "ENST00000525637"; exon_number "3"; gene_name "NUCB2"; ref_gene_id "ENSG00000070081";
chr11	StringTie	transcript	17269198	17296166	1000	+	.	gene_id "MSTRG.28739"; transcript_id "ENST00000526120"; gene_name "NUCB2"; ref_gene_id "ENSG00000070081";
chr11	StringTie	exon	17269198	17269331	1000	+	.	gene_id "MSTRG.28739"; transcript_id "ENST00000526120"; exon_number "1"; gene_name "NUCB2"; ref_gene_id "ENSG00000070081";
chr11	StringTie	exon	17282789	17282943	1000	+	.	gene_id "MSTRG.28739"; transcript_id "ENST00000526120"; exon_number "2"; gene_name "NUCB2"; ref_gene_id "ENSG00000070081";
chr11	StringTie	exon	17295324	17295467	1000	+	.	gene_id "MSTRG.28739"; transcript_id "ENST00000526120"; exon_number "3"; gene_name "NUCB2"; ref_gene_id "ENSG00000070081";
chr11	StringTie	exon	17296104	17296166	1000	+	.	gene_id "MSTRG.28739"; transcript_id "ENST00000526120"; exon_number "4"; gene_name "NUCB2"; ref_gene_id "ENSG00000070081";
chr11	StringTie	transcript	17310920	17331525	1000	+	.	gene_id "MSTRG.28739"; transcript_id "ENST00000527580"; gene_name "NUCB2"; ref_gene_id "ENSG00000070081";
chr11	StringTie	exon	17310920	17311010	1000	+	.	gene_id "MSTRG.28739"; transcript_id "ENST00000527580"; exon_number "1"; gene_name "NUCB2"; ref_gene_id "ENSG00000070081";
chr11	StringTie	exon	17311193	17311283	1000	+	.	gene_id "MSTRG.28739"; transcript_id "ENST00000527580"; exon_number "2"; gene_name "NUCB2"; ref_gene_id "ENSG00000070081";
chr11	StringTie	exon	17311872	17311930	1000	+	.	gene_id "MSTRG.28739"; transcript_id "ENST00000527580"; exon_number "3"; gene_name "NUCB2"; ref_gene_id "ENSG00000070081";
chr11	StringTie	exon	17312028	17312120	1000	+	.	gene_id "MSTRG.28739"; transcript_id "ENST00000527580"; exon_number "4"; gene_name "NUCB2"; ref_gene_id "ENSG00000070081";
chr11	StringTie	exon	17330127	17330297	1000	+	.	gene_id "MSTRG.28739"; transcript_id "ENST00000527580"; exon_number "5"; gene_name "NUCB2"; ref_gene_id "ENSG00000070081";
chr11	StringTie	exon	17330902	17330983	1000	+	.	gene_id "MSTRG.28739"; transcript_id "ENST00000527580"; exon_number "6"; gene_name "NUCB2"; ref_gene_id "ENSG00000070081";
chr11	StringTie	exon	17331412	17331525	1000	+	.	gene_id "MSTRG.28739"; transcript_id "ENST00000527580"; exon_number "7"; gene_name "NUCB2"; ref_gene_id "ENSG00000070081";
chr11	StringTie	transcript	17312081	17331516	1000	+	.	gene_id "MSTRG.28739"; transcript_id "ENST00000527735"; gene_name "NUCB2"; ref_gene_id "ENSG00000070081";
chr11	StringTie	exon	17312081	17312120	1000	+	.	gene_id "MSTRG.28739"; transcript_id "ENST00000527735"; exon_number "1"; gene_name "NUCB2"; ref_gene_id "ENSG00000070081";
chr11	StringTie	exon	17315386	17315475	1000	+	.	gene_id "MSTRG.28739"; transcript_id "ENST00000527735"; exon_number "2"; gene_name "NUCB2"; ref_gene_id "ENSG00000070081";
chr11	StringTie	exon	17330902	17330983	1000	+	.	gene_id "MSTRG.28739"; transcript_id "ENST00000527735"; exon_number "3"; gene_name "NUCB2"; ref_gene_id "ENSG00000070081";
chr11	StringTie	exon	17331412	17331516	1000	+	.	gene_id "MSTRG.28739"; transcript_id "ENST00000527735"; exon_number "4"; gene_name "NUCB2"; ref_gene_id "ENSG00000070081";
chr11	StringTie	transcript	17208153	17295424	1000	+	.	gene_id "MSTRG.28739"; transcript_id "ENST00000528644"; gene_name "NUCB2"; ref_gene_id "ENSG00000070081";
chr11	StringTie	exon	17208153	17208426	1000	+	.	gene_id "MSTRG.28739"; transcript_id "ENST00000528644"; exon_number "1"; gene_name "NUCB2"; ref_gene_id "ENSG00000070081";
chr11	StringTie	exon	17282789	17282943	1000	+	.	gene_id "MSTRG.28739"; transcript_id "ENST00000528644"; exon_number "2"; gene_name "NUCB2"; ref_gene_id "ENSG00000070081";
chr11	StringTie	exon	17295324	17295424	1000	+	.	gene_id "MSTRG.28739"; transcript_id "ENST00000528644"; exon_number "3"; gene_name "NUCB2"; ref_gene_id "ENSG00000070081";
chr11	StringTie	transcript	17276765	17332211	1000	+	.	gene_id "MSTRG.28739"; transcript_id "ENST00000529010"; gene_name "NUCB2"; ref_gene_id "ENSG00000070081";
chr11	StringTie	exon	17276765	17276828	1000	+	.	gene_id "MSTRG.28739"; transcript_id "ENST00000529010"; exon_number "1"; gene_name "NUCB2"; ref_gene_id "ENSG00000070081";
chr11	StringTie	exon	17282789	17282943	1000	+	.	gene_id "MSTRG.28739"; transcript_id "ENST00000529010"; exon_number "2"; gene_name "NUCB2"; ref_gene_id "ENSG00000070081";
chr11	StringTie	exon	17295324	17295467	1000	+	.	gene_id "MSTRG.28739"; transcript_id "ENST00000529010"; exon_number "3"; gene_name "NUCB2"; ref_gene_id "ENSG00000070081";
chr11	StringTie	exon	17296104	17296211	1000	+	.	gene_id "MSTRG.28739"; transcript_id "ENST00000529010"; exon_number "4"; gene_name "NUCB2"; ref_gene_id "ENSG00000070081";
chr11	StringTie	exon	17301744	17301870	1000	+	.	gene_id "MSTRG.28739"; transcript_id "ENST00000529010"; exon_number "5"; gene_name "NUCB2"; ref_gene_id "ENSG00000070081";
chr11	StringTie	exon	17309572	17309675	1000	+	.	gene_id "MSTRG.28739"; transcript_id "ENST00000529010"; exon_number "6"; gene_name "NUCB2"; ref_gene_id "ENSG00000070081";
chr11	StringTie	exon	17310825	17311010	1000	+	.	gene_id "MSTRG.28739"; transcript_id "ENST00000529010"; exon_number "7"; gene_name "NUCB2"; ref_gene_id "ENSG00000070081";
chr11	StringTie	exon	17311193	17311283	1000	+	.	gene_id "MSTRG.28739"; transcript_id "ENST00000529010"; exon_number "8"; gene_name "NUCB2"; ref_gene_id "ENSG00000070081";
chr11	StringTie	exon	17311872	17311930	1000	+	.	gene_id "MSTRG.28739"; transcript_id "ENST00000529010"; exon_number "9"; gene_name "NUCB2"; ref_gene_id "ENSG00000070081";
chr11	StringTie	exon	17312028	17312120	1000	+	.	gene_id "MSTRG.28739"; transcript_id "ENST00000529010"; exon_number "10"; gene_name "NUCB2"; ref_gene_id "ENSG00000070081";
chr11	StringTie	exon	17315386	17315475	1000	+	.	gene_id "MSTRG.28739"; transcript_id "ENST00000529010"; exon_number "11"; gene_name "NUCB2"; ref_gene_id "ENSG00000070081";
chr11	StringTie	exon	17330127	17330297	1000	+	.	gene_id "MSTRG.28739"; transcript_id "ENST00000529010"; exon_number "12"; gene_name "NUCB2"; ref_gene_id "ENSG00000070081";
chr11	StringTie	exon	17330902	17330983	1000	+	.	gene_id "MSTRG.28739"; transcript_id "ENST00000529010"; exon_number "13"; gene_name "NUCB2"; ref_gene_id "ENSG00000070081";
chr11	StringTie	exon	17331412	17332211	1000	+	.	gene_id "MSTRG.28739"; transcript_id "ENST00000529010"; exon_number "14"; gene_name "NUCB2"; ref_gene_id "ENSG00000070081";
chr11	StringTie	transcript	17276984	17310927	1000	+	.	gene_id "MSTRG.28739"; transcript_id "ENST00000529313"; gene_name "NUCB2"; ref_gene_id "ENSG00000070081";
chr11	StringTie	exon	17276984	17277095	1000	+	.	gene_id "MSTRG.28739"; transcript_id "ENST00000529313"; exon_number "1"; gene_name "NUCB2"; ref_gene_id "ENSG00000070081";
chr11	StringTie	exon	17282789	17282943	1000	+	.	gene_id "MSTRG.28739"; transcript_id "ENST00000529313"; exon_number "2"; gene_name "NUCB2"; ref_gene_id "ENSG00000070081";
chr11	StringTie	exon	17286634	17286717	1000	+	.	gene_id "MSTRG.28739"; transcript_id "ENST00000529313"; exon_number "3"; gene_name "NUCB2"; ref_gene_id "ENSG00000070081";
chr11	StringTie	exon	17295324	17295467	1000	+	.	gene_id "MSTRG.28739"; transcript_id "ENST00000529313"; exon_number "4"; gene_name "NUCB2"; ref_gene_id "ENSG00000070081";
chr11	StringTie	exon	17296104	17296211	1000	+	.	gene_id "MSTRG.28739"; transcript_id "ENST00000529313"; exon_number "5"; gene_name "NUCB2"; ref_gene_id "ENSG00000070081";
chr11	StringTie	exon	17301744	17301870	1000	+	.	gene_id "MSTRG.28739"; transcript_id "ENST00000529313"; exon_number "6"; gene_name "NUCB2"; ref_gene_id "ENSG00000070081";
chr11	StringTie	exon	17309572	17309675	1000	+	.	gene_id "MSTRG.28739"; transcript_id "ENST00000529313"; exon_number "7"; gene_name "NUCB2"; ref_gene_id "ENSG00000070081";
chr11	StringTie	exon	17310825	17310927	1000	+	.	gene_id "MSTRG.28739"; transcript_id "ENST00000529313"; exon_number "8"; gene_name "NUCB2"; ref_gene_id "ENSG00000070081";
chr11	StringTie	transcript	17351899	17373654	1000	+	.	gene_id "MSTRG.28739"; transcript_id "ENST00000530403"; gene_name "NCR3LG1"; ref_gene_id "ENSG00000188211";
chr11	StringTie	exon	17351899	17352039	1000	+	.	gene_id "MSTRG.28739"; transcript_id "ENST00000530403"; exon_number "1"; gene_name "NCR3LG1"; ref_gene_id "ENSG00000188211";
chr11	StringTie	exon	17356651	17357001	1000	+	.	gene_id "MSTRG.28739"; transcript_id "ENST00000530403"; exon_number "2"; gene_name "NCR3LG1"; ref_gene_id "ENSG00000188211";
chr11	StringTie	exon	17367009	17367347	1000	+	.	gene_id "MSTRG.28739"; transcript_id "ENST00000530403"; exon_number "3"; gene_name "NCR3LG1"; ref_gene_id "ENSG00000188211";
chr11	StringTie	exon	17368867	17368964	1000	+	.	gene_id "MSTRG.28739"; transcript_id "ENST00000530403"; exon_number "4"; gene_name "NCR3LG1"; ref_gene_id "ENSG00000188211";
chr11	StringTie	exon	17372006	17373474	1000	+	.	gene_id "MSTRG.28739"; transcript_id "ENST00000530403"; exon_number "5"; gene_name "NCR3LG1"; ref_gene_id "ENSG00000188211";
chr11	StringTie	exon	17373624	17373654	1000	+	.	gene_id "MSTRG.28739"; transcript_id "ENST00000530403"; exon_number "6"; gene_name "NCR3LG1"; ref_gene_id "ENSG00000188211";
chr11	StringTie	transcript	17260356	17310937	1000	+	.	gene_id "MSTRG.28739"; transcript_id "ENST00000530527"; gene_name "NUCB2"; ref_gene_id "ENSG00000070081";
chr11	StringTie	exon	17260356	17260501	1000	+	.	gene_id "MSTRG.28739"; transcript_id "ENST00000530527"; exon_number "1"; gene_name "NUCB2"; ref_gene_id "ENSG00000070081";
chr11	StringTie	exon	17267588	17267681	1000	+	.	gene_id "MSTRG.28739"; transcript_id "ENST00000530527"; exon_number "2"; gene_name "NUCB2"; ref_gene_id "ENSG00000070081";
chr11	StringTie	exon	17269185	17269331	1000	+	.	gene_id "MSTRG.28739"; transcript_id "ENST00000530527"; exon_number "3"; gene_name "NUCB2"; ref_gene_id "ENSG00000070081";
chr11	StringTie	exon	17275613	17275909	1000	+	.	gene_id "MSTRG.28739"; transcript_id "ENST00000530527"; exon_number "4"; gene_name "NUCB2"; ref_gene_id "ENSG00000070081";
chr11	StringTie	exon	17276008	17276203	1000	+	.	gene_id "MSTRG.28739"; transcript_id "ENST00000530527"; exon_number "5"; gene_name "NUCB2"; ref_gene_id "ENSG00000070081";
chr11	StringTie	exon	17282789	17282943	1000	+	.	gene_id "MSTRG.28739"; transcript_id "ENST00000530527"; exon_number "6"; gene_name "NUCB2"; ref_gene_id "ENSG00000070081";
chr11	StringTie	exon	17286634	17286713	1000	+	.	gene_id "MSTRG.28739"; transcript_id "ENST00000530527"; exon_number "7"; gene_name "NUCB2"; ref_gene_id "ENSG00000070081";
chr11	StringTie	exon	17291240	17291365	1000	+	.	gene_id "MSTRG.28739"; transcript_id "ENST00000530527"; exon_number "8"; gene_name "NUCB2"; ref_gene_id "ENSG00000070081";
chr11	StringTie	exon	17295324	17295467	1000	+	.	gene_id "MSTRG.28739"; transcript_id "ENST00000530527"; exon_number "9"; gene_name "NUCB2"; ref_gene_id "ENSG00000070081";
chr11	StringTie	exon	17296104	17296211	1000	+	.	gene_id "MSTRG.28739"; transcript_id "ENST00000530527"; exon_number "10"; gene_name "NUCB2"; ref_gene_id "ENSG00000070081";
chr11	StringTie	exon	17301744	17301870	1000	+	.	gene_id "MSTRG.28739"; transcript_id "ENST00000530527"; exon_number "11"; gene_name "NUCB2"; ref_gene_id "ENSG00000070081";
chr11	StringTie	exon	17309572	17309675	1000	+	.	gene_id "MSTRG.28739"; transcript_id "ENST00000530527"; exon_number "12"; gene_name "NUCB2"; ref_gene_id "ENSG00000070081";
chr11	StringTie	exon	17310825	17310937	1000	+	.	gene_id "MSTRG.28739"; transcript_id "ENST00000530527"; exon_number "13"; gene_name "NUCB2"; ref_gene_id "ENSG00000070081";
chr11	StringTie	transcript	17276831	17295425	1000	+	.	gene_id "MSTRG.28739"; transcript_id "ENST00000530964"; gene_name "NUCB2"; ref_gene_id "ENSG00000070081";
chr11	StringTie	exon	17276831	17276848	1000	+	.	gene_id "MSTRG.28739"; transcript_id "ENST00000530964"; exon_number "1"; gene_name "NUCB2"; ref_gene_id "ENSG00000070081";
chr11	StringTie	exon	17282789	17282943	1000	+	.	gene_id "MSTRG.28739"; transcript_id "ENST00000530964"; exon_number "2"; gene_name "NUCB2"; ref_gene_id "ENSG00000070081";
chr11	StringTie	exon	17283461	17283564	1000	+	.	gene_id "MSTRG.28739"; transcript_id "ENST00000530964"; exon_number "3"; gene_name "NUCB2"; ref_gene_id "ENSG00000070081";
chr11	StringTie	exon	17286634	17286717	1000	+	.	gene_id "MSTRG.28739"; transcript_id "ENST00000530964"; exon_number "4"; gene_name "NUCB2"; ref_gene_id "ENSG00000070081";
chr11	StringTie	exon	17295324	17295425	1000	+	.	gene_id "MSTRG.28739"; transcript_id "ENST00000530964"; exon_number "5"; gene_name "NUCB2"; ref_gene_id "ENSG00000070081";
chr11	StringTie	transcript	17276734	17295441	1000	+	.	gene_id "MSTRG.28739"; transcript_id "ENST00000531172"; gene_name "NUCB2"; ref_gene_id "ENSG00000070081";
chr11	StringTie	exon	17276734	17276848	1000	+	.	gene_id "MSTRG.28739"; transcript_id "ENST00000531172"; exon_number "1"; gene_name "NUCB2"; ref_gene_id "ENSG00000070081";
chr11	StringTie	exon	17282789	17282943	1000	+	.	gene_id "MSTRG.28739"; transcript_id "ENST00000531172"; exon_number "2"; gene_name "NUCB2"; ref_gene_id "ENSG00000070081";
chr11	StringTie	exon	17291240	17291365	1000	+	.	gene_id "MSTRG.28739"; transcript_id "ENST00000531172"; exon_number "3"; gene_name "NUCB2"; ref_gene_id "ENSG00000070081";
chr11	StringTie	exon	17295324	17295441	1000	+	.	gene_id "MSTRG.28739"; transcript_id "ENST00000531172"; exon_number "4"; gene_name "NUCB2"; ref_gene_id "ENSG00000070081";
chr11	StringTie	transcript	17311839	17331522	1000	+	.	gene_id "MSTRG.28739"; transcript_id "ENST00000531242"; gene_name "NUCB2"; ref_gene_id "ENSG00000070081";
chr11	StringTie	exon	17311839	17311930	1000	+	.	gene_id "MSTRG.28739"; transcript_id "ENST00000531242"; exon_number "1"; gene_name "NUCB2"; ref_gene_id "ENSG00000070081";
chr11	StringTie	exon	17312028	17312120	1000	+	.	gene_id "MSTRG.28739"; transcript_id "ENST00000531242"; exon_number "2"; gene_name "NUCB2"; ref_gene_id "ENSG00000070081";
chr11	StringTie	exon	17315386	17315475	1000	+	.	gene_id "MSTRG.28739"; transcript_id "ENST00000531242"; exon_number "3"; gene_name "NUCB2"; ref_gene_id "ENSG00000070081";
chr11	StringTie	exon	17330127	17330297	1000	+	.	gene_id "MSTRG.28739"; transcript_id "ENST00000531242"; exon_number "4"; gene_name "NUCB2"; ref_gene_id "ENSG00000070081";
chr11	StringTie	exon	17330902	17330983	1000	+	.	gene_id "MSTRG.28739"; transcript_id "ENST00000531242"; exon_number "5"; gene_name "NUCB2"; ref_gene_id "ENSG00000070081";
chr11	StringTie	exon	17331412	17331522	1000	+	.	gene_id "MSTRG.28739"; transcript_id "ENST00000531242"; exon_number "6"; gene_name "NUCB2"; ref_gene_id "ENSG00000070081";
chr11	StringTie	transcript	17332042	17349974	1000	+	.	gene_id "MSTRG.28739"; transcript_id "ENST00000532240"; gene_name "NUCB2"; ref_gene_id "ENSG00000070081";
chr11	StringTie	exon	17332042	17334480	1000	+	.	gene_id "MSTRG.28739"; transcript_id "ENST00000532240"; exon_number "1"; gene_name "NUCB2"; ref_gene_id "ENSG00000070081";
chr11	StringTie	exon	17337348	17337534	1000	+	.	gene_id "MSTRG.28739"; transcript_id "ENST00000532240"; exon_number "2"; gene_name "NUCB2"; ref_gene_id "ENSG00000070081";
chr11	StringTie	exon	17349345	17349974	1000	+	.	gene_id "MSTRG.28739"; transcript_id "ENST00000532240"; exon_number "3"; gene_name "NUCB2"; ref_gene_id "ENSG00000070081";
chr11	StringTie	transcript	17276741	17295604	1000	+	.	gene_id "MSTRG.28739"; transcript_id "ENST00000533511"; gene_name "NUCB2"; ref_gene_id "ENSG00000070081";
chr11	StringTie	exon	17276741	17276848	1000	+	.	gene_id "MSTRG.28739"; transcript_id "ENST00000533511"; exon_number "1"; gene_name "NUCB2"; ref_gene_id "ENSG00000070081";
chr11	StringTie	exon	17282789	17282943	1000	+	.	gene_id "MSTRG.28739"; transcript_id "ENST00000533511"; exon_number "2"; gene_name "NUCB2"; ref_gene_id "ENSG00000070081";
chr11	StringTie	exon	17295324	17295604	1000	+	.	gene_id "MSTRG.28739"; transcript_id "ENST00000533511"; exon_number "3"; gene_name "NUCB2"; ref_gene_id "ENSG00000070081";
chr11	StringTie	transcript	17276741	17296166	1000	+	.	gene_id "MSTRG.28739"; transcript_id "ENST00000533738"; gene_name "NUCB2"; ref_gene_id "ENSG00000070081";
chr11	StringTie	exon	17276741	17276828	1000	+	.	gene_id "MSTRG.28739"; transcript_id "ENST00000533738"; exon_number "1"; gene_name "NUCB2"; ref_gene_id "ENSG00000070081";
chr11	StringTie	exon	17282789	17282943	1000	+	.	gene_id "MSTRG.28739"; transcript_id "ENST00000533738"; exon_number "2"; gene_name "NUCB2"; ref_gene_id "ENSG00000070081";
chr11	StringTie	exon	17286634	17286717	1000	+	.	gene_id "MSTRG.28739"; transcript_id "ENST00000533738"; exon_number "3"; gene_name "NUCB2"; ref_gene_id "ENSG00000070081";
chr11	StringTie	exon	17295324	17295467	1000	+	.	gene_id "MSTRG.28739"; transcript_id "ENST00000533738"; exon_number "4"; gene_name "NUCB2"; ref_gene_id "ENSG00000070081";
chr11	StringTie	exon	17296104	17296166	1000	+	.	gene_id "MSTRG.28739"; transcript_id "ENST00000533738"; exon_number "5"; gene_name "NUCB2"; ref_gene_id "ENSG00000070081";
chr11	StringTie	transcript	17276011	17331524	1000	+	.	gene_id "MSTRG.28739"; transcript_id "ENST00000533773"; gene_name "NUCB2"; ref_gene_id "ENSG00000070081";
chr11	StringTie	exon	17276011	17276203	1000	+	.	gene_id "MSTRG.28739"; transcript_id "ENST00000533773"; exon_number "1"; gene_name "NUCB2"; ref_gene_id "ENSG00000070081";
chr11	StringTie	exon	17282789	17282943	1000	+	.	gene_id "MSTRG.28739"; transcript_id "ENST00000533773"; exon_number "2"; gene_name "NUCB2"; ref_gene_id "ENSG00000070081";
chr11	StringTie	exon	17295324	17295467	1000	+	.	gene_id "MSTRG.28739"; transcript_id "ENST00000533773"; exon_number "3"; gene_name "NUCB2"; ref_gene_id "ENSG00000070081";
chr11	StringTie	exon	17296104	17296211	1000	+	.	gene_id "MSTRG.28739"; transcript_id "ENST00000533773"; exon_number "4"; gene_name "NUCB2"; ref_gene_id "ENSG00000070081";
chr11	StringTie	exon	17301744	17301870	1000	+	.	gene_id "MSTRG.28739"; transcript_id "ENST00000533773"; exon_number "5"; gene_name "NUCB2"; ref_gene_id "ENSG00000070081";
chr11	StringTie	exon	17309572	17309675	1000	+	.	gene_id "MSTRG.28739"; transcript_id "ENST00000533773"; exon_number "6"; gene_name "NUCB2"; ref_gene_id "ENSG00000070081";
chr11	StringTie	exon	17310825	17311010	1000	+	.	gene_id "MSTRG.28739"; transcript_id "ENST00000533773"; exon_number "7"; gene_name "NUCB2"; ref_gene_id "ENSG00000070081";
chr11	StringTie	exon	17311193	17311283	1000	+	.	gene_id "MSTRG.28739"; transcript_id "ENST00000533773"; exon_number "8"; gene_name "NUCB2"; ref_gene_id "ENSG00000070081";
chr11	StringTie	exon	17311872	17311930	1000	+	.	gene_id "MSTRG.28739"; transcript_id "ENST00000533773"; exon_number "9"; gene_name "NUCB2"; ref_gene_id "ENSG00000070081";
chr11	StringTie	exon	17312028	17312120	1000	+	.	gene_id "MSTRG.28739"; transcript_id "ENST00000533773"; exon_number "10"; gene_name "NUCB2"; ref_gene_id "ENSG00000070081";
chr11	StringTie	exon	17315386	17315475	1000	+	.	gene_id "MSTRG.28739"; transcript_id "ENST00000533773"; exon_number "11"; gene_name "NUCB2"; ref_gene_id "ENSG00000070081";
chr11	StringTie	exon	17317584	17317706	1000	+	.	gene_id "MSTRG.28739"; transcript_id "ENST00000533773"; exon_number "12"; gene_name "NUCB2"; ref_gene_id "ENSG00000070081";
chr11	StringTie	exon	17330127	17330297	1000	+	.	gene_id "MSTRG.28739"; transcript_id "ENST00000533773"; exon_number "13"; gene_name "NUCB2"; ref_gene_id "ENSG00000070081";
chr11	StringTie	exon	17330902	17330983	1000	+	.	gene_id "MSTRG.28739"; transcript_id "ENST00000533773"; exon_number "14"; gene_name "NUCB2"; ref_gene_id "ENSG00000070081";
chr11	StringTie	exon	17331412	17331524	1000	+	.	gene_id "MSTRG.28739"; transcript_id "ENST00000533773"; exon_number "15"; gene_name "NUCB2"; ref_gene_id "ENSG00000070081";
chr11	StringTie	transcript	17277023	17301761	1000	+	.	gene_id "MSTRG.28739"; transcript_id "ENST00000533926"; gene_name "NUCB2"; ref_gene_id "ENSG00000070081";
chr11	StringTie	exon	17277023	17277095	1000	+	.	gene_id "MSTRG.28739"; transcript_id "ENST00000533926"; exon_number "1"; gene_name "NUCB2"; ref_gene_id "ENSG00000070081";
chr11	StringTie	exon	17282789	17282943	1000	+	.	gene_id "MSTRG.28739"; transcript_id "ENST00000533926"; exon_number "2"; gene_name "NUCB2"; ref_gene_id "ENSG00000070081";
chr11	StringTie	exon	17295324	17295467	1000	+	.	gene_id "MSTRG.28739"; transcript_id "ENST00000533926"; exon_number "3"; gene_name "NUCB2"; ref_gene_id "ENSG00000070081";
chr11	StringTie	exon	17296104	17296211	1000	+	.	gene_id "MSTRG.28739"; transcript_id "ENST00000533926"; exon_number "4"; gene_name "NUCB2"; ref_gene_id "ENSG00000070081";
chr11	StringTie	exon	17301744	17301761	1000	+	.	gene_id "MSTRG.28739"; transcript_id "ENST00000533926"; exon_number "5"; gene_name "NUCB2"; ref_gene_id "ENSG00000070081";
chr11	StringTie	transcript	17380649	17383531	1000	+	.	gene_id "MSTRG.28739"; transcript_id "ENST00000568280"; gene_name "RP1-239B22.5"; ref_gene_id "ENSG00000260196";
chr11	StringTie	exon	17380649	17383531	1000	+	.	gene_id "MSTRG.28739"; transcript_id "ENST00000568280"; exon_number "1"; gene_name "RP1-239B22.5"; ref_gene_id "ENSG00000260196";
chr11	StringTie	transcript	17260537	17275913	1000	+	.	gene_id "MSTRG.28739"; transcript_id "ENST00000620945"; gene_name "NUCB2"; ref_gene_id "ENSG00000070081";
chr11	StringTie	exon	17260537	17261465	1000	+	.	gene_id "MSTRG.28739"; transcript_id "ENST00000620945"; exon_number "1"; gene_name "NUCB2"; ref_gene_id "ENSG00000070081";
chr11	StringTie	exon	17268068	17268257	1000	+	.	gene_id "MSTRG.28739"; transcript_id "ENST00000620945"; exon_number "2"; gene_name "NUCB2"; ref_gene_id "ENSG00000070081";
chr11	StringTie	exon	17269185	17269331	1000	+	.	gene_id "MSTRG.28739"; transcript_id "ENST00000620945"; exon_number "3"; gene_name "NUCB2"; ref_gene_id "ENSG00000070081";
chr11	StringTie	exon	17275617	17275913	1000	+	.	gene_id "MSTRG.28739"; transcript_id "ENST00000620945"; exon_number "4"; gene_name "NUCB2"; ref_gene_id "ENSG00000070081";
chr11	StringTie	transcript	17295322	17331523	1000	+	.	gene_id "MSTRG.28739"; transcript_id "ENST00000622082"; gene_name "NUCB2"; ref_gene_id "ENSG00000070081";
chr11	StringTie	exon	17295322	17295467	1000	+	.	gene_id "MSTRG.28739"; transcript_id "ENST00000622082"; exon_number "1"; gene_name "NUCB2"; ref_gene_id "ENSG00000070081";
chr11	StringTie	exon	17296104	17296211	1000	+	.	gene_id "MSTRG.28739"; transcript_id "ENST00000622082"; exon_number "2"; gene_name "NUCB2"; ref_gene_id "ENSG00000070081";
chr11	StringTie	exon	17301744	17301870	1000	+	.	gene_id "MSTRG.28739"; transcript_id "ENST00000622082"; exon_number "3"; gene_name "NUCB2"; ref_gene_id "ENSG00000070081";
chr11	StringTie	exon	17309572	17309675	1000	+	.	gene_id "MSTRG.28739"; transcript_id "ENST00000622082"; exon_number "4"; gene_name "NUCB2"; ref_gene_id "ENSG00000070081";
chr11	StringTie	exon	17310825	17311010	1000	+	.	gene_id "MSTRG.28739"; transcript_id "ENST00000622082"; exon_number "5"; gene_name "NUCB2"; ref_gene_id "ENSG00000070081";
chr11	StringTie	exon	17311193	17311283	1000	+	.	gene_id "MSTRG.28739"; transcript_id "ENST00000622082"; exon_number "6"; gene_name "NUCB2"; ref_gene_id "ENSG00000070081";
chr11	StringTie	exon	17311872	17311930	1000	+	.	gene_id "MSTRG.28739"; transcript_id "ENST00000622082"; exon_number "7"; gene_name "NUCB2"; ref_gene_id "ENSG00000070081";
chr11	StringTie	exon	17312028	17312120	1000	+	.	gene_id "MSTRG.28739"; transcript_id "ENST00000622082"; exon_number "8"; gene_name "NUCB2"; ref_gene_id "ENSG00000070081";
chr11	StringTie	exon	17315386	17315475	1000	+	.	gene_id "MSTRG.28739"; transcript_id "ENST00000622082"; exon_number "9"; gene_name "NUCB2"; ref_gene_id "ENSG00000070081";
chr11	StringTie	exon	17330127	17330297	1000	+	.	gene_id "MSTRG.28739"; transcript_id "ENST00000622082"; exon_number "10"; gene_name "NUCB2"; ref_gene_id "ENSG00000070081";
chr11	StringTie	exon	17330902	17330983	1000	+	.	gene_id "MSTRG.28739"; transcript_id "ENST00000622082"; exon_number "11"; gene_name "NUCB2"; ref_gene_id "ENSG00000070081";
chr11	StringTie	exon	17331412	17331523	1000	+	.	gene_id "MSTRG.28739"; transcript_id "ENST00000622082"; exon_number "12"; gene_name "NUCB2"; ref_gene_id "ENSG00000070081";
chr11	StringTie	transcript	17208060	17233403	1000	+	.	gene_id "MSTRG.28739"; transcript_id "MSTRG.28739.1";
chr11	StringTie	exon	17208060	17208593	1000	+	.	gene_id "MSTRG.28739"; transcript_id "MSTRG.28739.1"; exon_number "1";
chr11	StringTie	exon	17226978	17233403	1000	+	.	gene_id "MSTRG.28739"; transcript_id "MSTRG.28739.1"; exon_number "2";
chr11	StringTie	transcript	17228216	17228684	1000	+	.	gene_id "MSTRG.28739"; transcript_id "MSTRG.28739.10";
chr11	StringTie	exon	17228216	17228315	1000	+	.	gene_id "MSTRG.28739"; transcript_id "MSTRG.28739.10"; exon_number "1";
chr11	StringTie	exon	17228432	17228684	1000	+	.	gene_id "MSTRG.28739"; transcript_id "MSTRG.28739.10"; exon_number "2";
chr11	StringTie	transcript	17276975	17350016	1000	+	.	gene_id "MSTRG.28739"; transcript_id "MSTRG.28739.100";
chr11	StringTie	exon	17276975	17277095	1000	+	.	gene_id "MSTRG.28739"; transcript_id "MSTRG.28739.100"; exon_number "1";
chr11	StringTie	exon	17282789	17282943	1000	+	.	gene_id "MSTRG.28739"; transcript_id "MSTRG.28739.100"; exon_number "2";
chr11	StringTie	exon	17291240	17291365	1000	+	.	gene_id "MSTRG.28739"; transcript_id "MSTRG.28739.100"; exon_number "3";
chr11	StringTie	exon	17295324	17295467	1000	+	.	gene_id "MSTRG.28739"; transcript_id "MSTRG.28739.100"; exon_number "4";
chr11	StringTie	exon	17296104	17296211	1000	+	.	gene_id "MSTRG.28739"; transcript_id "MSTRG.28739.100"; exon_number "5";
chr11	StringTie	exon	17301744	17301870	1000	+	.	gene_id "MSTRG.28739"; transcript_id "MSTRG.28739.100"; exon_number "6";
chr11	StringTie	exon	17309572	17309675	1000	+	.	gene_id "MSTRG.28739"; transcript_id "MSTRG.28739.100"; exon_number "7";
chr11	StringTie	exon	17310825	17311010	1000	+	.	gene_id "MSTRG.28739"; transcript_id "MSTRG.28739.100"; exon_number "8";
chr11	StringTie	exon	17311193	17311283	1000	+	.	gene_id "MSTRG.28739"; transcript_id "MSTRG.28739.100"; exon_number "9";
chr11	StringTie	exon	17311872	17311930	1000	+	.	gene_id "MSTRG.28739"; transcript_id "MSTRG.28739.100"; exon_number "10";
chr11	StringTie	exon	17312028	17312120	1000	+	.	gene_id "MSTRG.28739"; transcript_id "MSTRG.28739.100"; exon_number "11";
chr11	StringTie	exon	17315386	17315475	1000	+	.	gene_id "MSTRG.28739"; transcript_id "MSTRG.28739.100"; exon_number "12";
chr11	StringTie	exon	17330127	17330297	1000	+	.	gene_id "MSTRG.28739"; transcript_id "MSTRG.28739.100"; exon_number "13";
chr11	StringTie	exon	17330902	17330983	1000	+	.	gene_id "MSTRG.28739"; transcript_id "MSTRG.28739.100"; exon_number "14";
chr11	StringTie	exon	17349345	17350016	1000	+	.	gene_id "MSTRG.28739"; transcript_id "MSTRG.28739.100"; exon_number "15";
chr11	StringTie	transcript	17351431	17383532	1000	+	.	gene_id "MSTRG.28739"; transcript_id "MSTRG.28739.109";
chr11	StringTie	exon	17351431	17352683	1000	+	.	gene_id "MSTRG.28739"; transcript_id "MSTRG.28739.109"; exon_number "1";
chr11	StringTie	exon	17356651	17357001	1000	+	.	gene_id "MSTRG.28739"; transcript_id "MSTRG.28739.109"; exon_number "2";
chr11	StringTie	exon	17360782	17361014	1000	+	.	gene_id "MSTRG.28739"; transcript_id "MSTRG.28739.109"; exon_number "3";
chr11	StringTie	exon	17367009	17367347	1000	+	.	gene_id "MSTRG.28739"; transcript_id "MSTRG.28739.109"; exon_number "4";
chr11	StringTie	exon	17368867	17368964	1000	+	.	gene_id "MSTRG.28739"; transcript_id "MSTRG.28739.109"; exon_number "5";
chr11	StringTie	exon	17372006	17383532	1000	+	.	gene_id "MSTRG.28739"; transcript_id "MSTRG.28739.109"; exon_number "6";
chr11	StringTie	transcript	17228233	17228659	1000	+	.	gene_id "MSTRG.28739"; transcript_id "MSTRG.28739.11";
chr11	StringTie	exon	17228233	17228378	1000	+	.	gene_id "MSTRG.28739"; transcript_id "MSTRG.28739.11"; exon_number "1";
chr11	StringTie	exon	17228416	17228659	1000	+	.	gene_id "MSTRG.28739"; transcript_id "MSTRG.28739.11"; exon_number "2";
chr11	StringTie	transcript	17351584	17381664	1000	+	.	gene_id "MSTRG.28739"; transcript_id "MSTRG.28739.110";
chr11	StringTie	exon	17351584	17352039	1000	+	.	gene_id "MSTRG.28739"; transcript_id "MSTRG.28739.110"; exon_number "1";
chr11	StringTie	exon	17352852	17354320	1000	+	.	gene_id "MSTRG.28739"; transcript_id "MSTRG.28739.110"; exon_number "2";
chr11	StringTie	exon	17356651	17357001	1000	+	.	gene_id "MSTRG.28739"; transcript_id "MSTRG.28739.110"; exon_number "3";
chr11	StringTie	exon	17367009	17367347	1000	+	.	gene_id "MSTRG.28739"; transcript_id "MSTRG.28739.110"; exon_number "4";
chr11	StringTie	exon	17372006	17381664	1000	+	.	gene_id "MSTRG.28739"; transcript_id "MSTRG.28739.110"; exon_number "5";
chr11	StringTie	transcript	17351699	17385006	1000	+	.	gene_id "MSTRG.28739"; transcript_id "MSTRG.28739.111";
chr11	StringTie	exon	17351699	17354320	1000	+	.	gene_id "MSTRG.28739"; transcript_id "MSTRG.28739.111"; exon_number "1";
chr11	StringTie	exon	17356651	17357001	1000	+	.	gene_id "MSTRG.28739"; transcript_id "MSTRG.28739.111"; exon_number "2";
chr11	StringTie	exon	17367009	17367347	1000	+	.	gene_id "MSTRG.28739"; transcript_id "MSTRG.28739.111"; exon_number "3";
chr11	StringTie	exon	17368867	17368964	1000	+	.	gene_id "MSTRG.28739"; transcript_id "MSTRG.28739.111"; exon_number "4";
chr11	StringTie	exon	17372006	17385006	1000	+	.	gene_id "MSTRG.28739"; transcript_id "MSTRG.28739.111"; exon_number "5";
chr11	StringTie	transcript	17351699	17383870	1000	+	.	gene_id "MSTRG.28739"; transcript_id "MSTRG.28739.112";
chr11	StringTie	exon	17351699	17352683	1000	+	.	gene_id "MSTRG.28739"; transcript_id "MSTRG.28739.112"; exon_number "1";
chr11	StringTie	exon	17356651	17357001	1000	+	.	gene_id "MSTRG.28739"; transcript_id "MSTRG.28739.112"; exon_number "2";
chr11	StringTie	exon	17367009	17367347	1000	+	.	gene_id "MSTRG.28739"; transcript_id "MSTRG.28739.112"; exon_number "3";
chr11	StringTie	exon	17368867	17368964	1000	+	.	gene_id "MSTRG.28739"; transcript_id "MSTRG.28739.112"; exon_number "4";
chr11	StringTie	exon	17372006	17383870	1000	+	.	gene_id "MSTRG.28739"; transcript_id "MSTRG.28739.112"; exon_number "5";
chr11	StringTie	transcript	17351721	17383635	1000	+	.	gene_id "MSTRG.28739"; transcript_id "MSTRG.28739.113";
chr11	StringTie	exon	17351721	17352039	1000	+	.	gene_id "MSTRG.28739"; transcript_id "MSTRG.28739.113"; exon_number "1";
chr11	StringTie	exon	17356651	17357001	1000	+	.	gene_id "MSTRG.28739"; transcript_id "MSTRG.28739.113"; exon_number "2";
chr11	StringTie	exon	17367009	17367347	1000	+	.	gene_id "MSTRG.28739"; transcript_id "MSTRG.28739.113"; exon_number "3";
chr11	StringTie	exon	17368867	17368964	1000	+	.	gene_id "MSTRG.28739"; transcript_id "MSTRG.28739.113"; exon_number "4";
chr11	StringTie	exon	17372006	17379665	1000	+	.	gene_id "MSTRG.28739"; transcript_id "MSTRG.28739.113"; exon_number "5";
chr11	StringTie	exon	17381097	17383635	1000	+	.	gene_id "MSTRG.28739"; transcript_id "MSTRG.28739.113"; exon_number "6";
chr11	StringTie	transcript	17351726	17383509	1000	+	.	gene_id "MSTRG.28739"; transcript_id "MSTRG.28739.114";
chr11	StringTie	exon	17351726	17352039	1000	+	.	gene_id "MSTRG.28739"; transcript_id "MSTRG.28739.114"; exon_number "1";
chr11	StringTie	exon	17356651	17357001	1000	+	.	gene_id "MSTRG.28739"; transcript_id "MSTRG.28739.114"; exon_number "2";
chr11	StringTie	exon	17367009	17367347	1000	+	.	gene_id "MSTRG.28739"; transcript_id "MSTRG.28739.114"; exon_number "3";
chr11	StringTie	exon	17368867	17368964	1000	+	.	gene_id "MSTRG.28739"; transcript_id "MSTRG.28739.114"; exon_number "4";
chr11	StringTie	exon	17372006	17380462	1000	+	.	gene_id "MSTRG.28739"; transcript_id "MSTRG.28739.114"; exon_number "5";
chr11	StringTie	exon	17381097	17383509	1000	+	.	gene_id "MSTRG.28739"; transcript_id "MSTRG.28739.114"; exon_number "6";
chr11	StringTie	transcript	17351726	17381715	1000	+	.	gene_id "MSTRG.28739"; transcript_id "MSTRG.28739.115";
chr11	StringTie	exon	17351726	17352039	1000	+	.	gene_id "MSTRG.28739"; transcript_id "MSTRG.28739.115"; exon_number "1";
chr11	StringTie	exon	17356651	17357001	1000	+	.	gene_id "MSTRG.28739"; transcript_id "MSTRG.28739.115"; exon_number "2";
chr11	StringTie	exon	17367009	17367347	1000	+	.	gene_id "MSTRG.28739"; transcript_id "MSTRG.28739.115"; exon_number "3";
chr11	StringTie	exon	17368867	17368964	1000	+	.	gene_id "MSTRG.28739"; transcript_id "MSTRG.28739.115"; exon_number "4";
chr11	StringTie	exon	17372006	17381359	1000	+	.	gene_id "MSTRG.28739"; transcript_id "MSTRG.28739.115"; exon_number "5";
chr11	StringTie	exon	17381476	17381715	1000	+	.	gene_id "MSTRG.28739"; transcript_id "MSTRG.28739.115"; exon_number "6";
chr11	StringTie	transcript	17351731	17381718	1000	+	.	gene_id "MSTRG.28739"; transcript_id "MSTRG.28739.117";
chr11	StringTie	exon	17351731	17352039	1000	+	.	gene_id "MSTRG.28739"; transcript_id "MSTRG.28739.117"; exon_number "1";
chr11	StringTie	exon	17356651	17356884	1000	+	.	gene_id "MSTRG.28739"; transcript_id "MSTRG.28739.117"; exon_number "2";
chr11	StringTie	exon	17356950	17357001	1000	+	.	gene_id "MSTRG.28739"; transcript_id "MSTRG.28739.117"; exon_number "3";
chr11	StringTie	exon	17367009	17367347	1000	+	.	gene_id "MSTRG.28739"; transcript_id "MSTRG.28739.117"; exon_number "4";
chr11	StringTie	exon	17368867	17381359	1000	+	.	gene_id "MSTRG.28739"; transcript_id "MSTRG.28739.117"; exon_number "5";
chr11	StringTie	exon	17381476	17381718	1000	+	.	gene_id "MSTRG.28739"; transcript_id "MSTRG.28739.117"; exon_number "6";
chr11	StringTie	transcript	17351740	17383267	1000	+	.	gene_id "MSTRG.28739"; transcript_id "MSTRG.28739.118";
chr11	StringTie	exon	17351740	17352039	1000	+	.	gene_id "MSTRG.28739"; transcript_id "MSTRG.28739.118"; exon_number "1";
chr11	StringTie	exon	17356651	17357001	1000	+	.	gene_id "MSTRG.28739"; transcript_id "MSTRG.28739.118"; exon_number "2";
chr11	StringTie	exon	17360782	17361014	1000	+	.	gene_id "MSTRG.28739"; transcript_id "MSTRG.28739.118"; exon_number "3";
chr11	StringTie	exon	17367009	17367347	1000	+	.	gene_id "MSTRG.28739"; transcript_id "MSTRG.28739.118"; exon_number "4";
chr11	StringTie	exon	17368867	17368964	1000	+	.	gene_id "MSTRG.28739"; transcript_id "MSTRG.28739.118"; exon_number "5";
chr11	StringTie	exon	17372006	17383267	1000	+	.	gene_id "MSTRG.28739"; transcript_id "MSTRG.28739.118"; exon_number "6";
chr11	StringTie	transcript	17351742	17383575	1000	+	.	gene_id "MSTRG.28739"; transcript_id "MSTRG.28739.119";
chr11	StringTie	exon	17351742	17354066	1000	+	.	gene_id "MSTRG.28739"; transcript_id "MSTRG.28739.119"; exon_number "1";
chr11	StringTie	exon	17356651	17357001	1000	+	.	gene_id "MSTRG.28739"; transcript_id "MSTRG.28739.119"; exon_number "2";
chr11	StringTie	exon	17367009	17367347	1000	+	.	gene_id "MSTRG.28739"; transcript_id "MSTRG.28739.119"; exon_number "3";
chr11	StringTie	exon	17368867	17368964	1000	+	.	gene_id "MSTRG.28739"; transcript_id "MSTRG.28739.119"; exon_number "4";
chr11	StringTie	exon	17372006	17383575	1000	+	.	gene_id "MSTRG.28739"; transcript_id "MSTRG.28739.119"; exon_number "5";
chr11	StringTie	transcript	17351742	17383489	1000	+	.	gene_id "MSTRG.28739"; transcript_id "MSTRG.28739.120";
chr11	StringTie	exon	17351742	17352039	1000	+	.	gene_id "MSTRG.28739"; transcript_id "MSTRG.28739.120"; exon_number "1";
chr11	StringTie	exon	17356651	17357001	1000	+	.	gene_id "MSTRG.28739"; transcript_id "MSTRG.28739.120"; exon_number "2";
chr11	StringTie	exon	17367009	17367347	1000	+	.	gene_id "MSTRG.28739"; transcript_id "MSTRG.28739.120"; exon_number "3";
chr11	StringTie	exon	17367839	17368095	1000	+	.	gene_id "MSTRG.28739"; transcript_id "MSTRG.28739.120"; exon_number "4";
chr11	StringTie	exon	17368867	17368964	1000	+	.	gene_id "MSTRG.28739"; transcript_id "MSTRG.28739.120"; exon_number "5";
chr11	StringTie	exon	17372006	17383489	1000	+	.	gene_id "MSTRG.28739"; transcript_id "MSTRG.28739.120"; exon_number "6";
chr11	StringTie	transcript	17351768	17383435	1000	+	.	gene_id "MSTRG.28739"; transcript_id "MSTRG.28739.121";
chr11	StringTie	exon	17351768	17352683	1000	+	.	gene_id "MSTRG.28739"; transcript_id "MSTRG.28739.121"; exon_number "1";
chr11	StringTie	exon	17356651	17357001	1000	+	.	gene_id "MSTRG.28739"; transcript_id "MSTRG.28739.121"; exon_number "2";
chr11	StringTie	exon	17367009	17367347	1000	+	.	gene_id "MSTRG.28739"; transcript_id "MSTRG.28739.121"; exon_number "3";
chr11	StringTie	exon	17368867	17368964	1000	+	.	gene_id "MSTRG.28739"; transcript_id "MSTRG.28739.121"; exon_number "4";
chr11	StringTie	exon	17372006	17379665	1000	+	.	gene_id "MSTRG.28739"; transcript_id "MSTRG.28739.121"; exon_number "5";
chr11	StringTie	exon	17381097	17383435	1000	+	.	gene_id "MSTRG.28739"; transcript_id "MSTRG.28739.121"; exon_number "6";
chr11	StringTie	transcript	17352092	17381661	1000	+	.	gene_id "MSTRG.28739"; transcript_id "MSTRG.28739.123";
chr11	StringTie	exon	17352092	17354320	1000	+	.	gene_id "MSTRG.28739"; transcript_id "MSTRG.28739.123"; exon_number "1";
chr11	StringTie	exon	17356651	17357001	1000	+	.	gene_id "MSTRG.28739"; transcript_id "MSTRG.28739.123"; exon_number "2";
chr11	StringTie	exon	17360782	17361014	1000	+	.	gene_id "MSTRG.28739"; transcript_id "MSTRG.28739.123"; exon_number "3";
chr11	StringTie	exon	17367009	17367347	1000	+	.	gene_id "MSTRG.28739"; transcript_id "MSTRG.28739.123"; exon_number "4";
chr11	StringTie	exon	17368867	17368964	1000	+	.	gene_id "MSTRG.28739"; transcript_id "MSTRG.28739.123"; exon_number "5";
chr11	StringTie	exon	17372006	17381661	1000	+	.	gene_id "MSTRG.28739"; transcript_id "MSTRG.28739.123"; exon_number "6";
chr11	StringTie	transcript	17352117	17383870	1000	+	.	gene_id "MSTRG.28739"; transcript_id "MSTRG.28739.124";
chr11	StringTie	exon	17352117	17353972	1000	+	.	gene_id "MSTRG.28739"; transcript_id "MSTRG.28739.124"; exon_number "1";
chr11	StringTie	exon	17356651	17357001	1000	+	.	gene_id "MSTRG.28739"; transcript_id "MSTRG.28739.124"; exon_number "2";
chr11	StringTie	exon	17367009	17367347	1000	+	.	gene_id "MSTRG.28739"; transcript_id "MSTRG.28739.124"; exon_number "3";
chr11	StringTie	exon	17368867	17368964	1000	+	.	gene_id "MSTRG.28739"; transcript_id "MSTRG.28739.124"; exon_number "4";
chr11	StringTie	exon	17372006	17383870	1000	+	.	gene_id "MSTRG.28739"; transcript_id "MSTRG.28739.124"; exon_number "5";
chr11	StringTie	transcript	17352134	17381666	1000	+	.	gene_id "MSTRG.28739"; transcript_id "MSTRG.28739.125";
chr11	StringTie	exon	17352134	17357001	1000	+	.	gene_id "MSTRG.28739"; transcript_id "MSTRG.28739.125"; exon_number "1";
chr11	StringTie	exon	17360782	17361014	1000	+	.	gene_id "MSTRG.28739"; transcript_id "MSTRG.28739.125"; exon_number "2";
chr11	StringTie	exon	17367009	17367347	1000	+	.	gene_id "MSTRG.28739"; transcript_id "MSTRG.28739.125"; exon_number "3";
chr11	StringTie	exon	17368867	17370405	1000	+	.	gene_id "MSTRG.28739"; transcript_id "MSTRG.28739.125"; exon_number "4";
chr11	StringTie	exon	17372006	17381666	1000	+	.	gene_id "MSTRG.28739"; transcript_id "MSTRG.28739.125"; exon_number "5";
chr11	StringTie	transcript	17352134	17381666	1000	+	.	gene_id "MSTRG.28739"; transcript_id "MSTRG.28739.126";
chr11	StringTie	exon	17352134	17353972	1000	+	.	gene_id "MSTRG.28739"; transcript_id "MSTRG.28739.126"; exon_number "1";
chr11	StringTie	exon	17356651	17357001	1000	+	.	gene_id "MSTRG.28739"; transcript_id "MSTRG.28739.126"; exon_number "2";
chr11	StringTie	exon	17360782	17361014	1000	+	.	gene_id "MSTRG.28739"; transcript_id "MSTRG.28739.126"; exon_number "3";
chr11	StringTie	exon	17367009	17367347	1000	+	.	gene_id "MSTRG.28739"; transcript_id "MSTRG.28739.126"; exon_number "4";
chr11	StringTie	exon	17368867	17370405	1000	+	.	gene_id "MSTRG.28739"; transcript_id "MSTRG.28739.126"; exon_number "5";
chr11	StringTie	exon	17372006	17381666	1000	+	.	gene_id "MSTRG.28739"; transcript_id "MSTRG.28739.126"; exon_number "6";
chr11	StringTie	transcript	17352200	17381702	1000	+	.	gene_id "MSTRG.28739"; transcript_id "MSTRG.28739.127";
chr11	StringTie	exon	17352200	17354320	1000	+	.	gene_id "MSTRG.28739"; transcript_id "MSTRG.28739.127"; exon_number "1";
chr11	StringTie	exon	17356651	17357001	1000	+	.	gene_id "MSTRG.28739"; transcript_id "MSTRG.28739.127"; exon_number "2";
chr11	StringTie	exon	17367009	17367347	1000	+	.	gene_id "MSTRG.28739"; transcript_id "MSTRG.28739.127"; exon_number "3";
chr11	StringTie	exon	17367839	17368095	1000	+	.	gene_id "MSTRG.28739"; transcript_id "MSTRG.28739.127"; exon_number "4";
chr11	StringTie	exon	17368867	17368964	1000	+	.	gene_id "MSTRG.28739"; transcript_id "MSTRG.28739.127"; exon_number "5";
chr11	StringTie	exon	17372006	17377251	1000	+	.	gene_id "MSTRG.28739"; transcript_id "MSTRG.28739.127"; exon_number "6";
chr11	StringTie	exon	17377396	17381702	1000	+	.	gene_id "MSTRG.28739"; transcript_id "MSTRG.28739.127"; exon_number "7";
chr11	StringTie	transcript	17352222	17383277	1000	+	.	gene_id "MSTRG.28739"; transcript_id "MSTRG.28739.128";
chr11	StringTie	exon	17352222	17354470	1000	+	.	gene_id "MSTRG.28739"; transcript_id "MSTRG.28739.128"; exon_number "1";
chr11	StringTie	exon	17356651	17357001	1000	+	.	gene_id "MSTRG.28739"; transcript_id "MSTRG.28739.128"; exon_number "2";
chr11	StringTie	exon	17367009	17367347	1000	+	.	gene_id "MSTRG.28739"; transcript_id "MSTRG.28739.128"; exon_number "3";
chr11	StringTie	exon	17368867	17368964	1000	+	.	gene_id "MSTRG.28739"; transcript_id "MSTRG.28739.128"; exon_number "4";
chr11	StringTie	exon	17372006	17383277	1000	+	.	gene_id "MSTRG.28739"; transcript_id "MSTRG.28739.128"; exon_number "5";
chr11	StringTie	transcript	17352281	17383495	1000	+	.	gene_id "MSTRG.28739"; transcript_id "MSTRG.28739.129";
chr11	StringTie	exon	17352281	17353972	1000	+	.	gene_id "MSTRG.28739"; transcript_id "MSTRG.28739.129"; exon_number "1";
chr11	StringTie	exon	17356651	17357001	1000	+	.	gene_id "MSTRG.28739"; transcript_id "MSTRG.28739.129"; exon_number "2";
chr11	StringTie	exon	17360782	17361014	1000	+	.	gene_id "MSTRG.28739"; transcript_id "MSTRG.28739.129"; exon_number "3";
chr11	StringTie	exon	17367009	17367347	1000	+	.	gene_id "MSTRG.28739"; transcript_id "MSTRG.28739.129"; exon_number "4";
chr11	StringTie	exon	17368867	17368964	1000	+	.	gene_id "MSTRG.28739"; transcript_id "MSTRG.28739.129"; exon_number "5";
chr11	StringTie	exon	17372006	17383495	1000	+	.	gene_id "MSTRG.28739"; transcript_id "MSTRG.28739.129"; exon_number "6";
chr11	StringTie	transcript	17228294	17229217	1000	+	.	gene_id "MSTRG.28739"; transcript_id "MSTRG.28739.13";
chr11	StringTie	exon	17228294	17228372	1000	+	.	gene_id "MSTRG.28739"; transcript_id "MSTRG.28739.13"; exon_number "1";
chr11	StringTie	exon	17228416	17228656	1000	+	.	gene_id "MSTRG.28739"; transcript_id "MSTRG.28739.13"; exon_number "2";
chr11	StringTie	exon	17228946	17229217	1000	+	.	gene_id "MSTRG.28739"; transcript_id "MSTRG.28739.13"; exon_number "3";
chr11	StringTie	transcript	17353530	17381691	1000	+	.	gene_id "MSTRG.28739"; transcript_id "MSTRG.28739.130";
chr11	StringTie	exon	17353530	17354320	1000	+	.	gene_id "MSTRG.28739"; transcript_id "MSTRG.28739.130"; exon_number "1";
chr11	StringTie	exon	17356651	17357001	1000	+	.	gene_id "MSTRG.28739"; transcript_id "MSTRG.28739.130"; exon_number "2";
chr11	StringTie	exon	17367009	17367347	1000	+	.	gene_id "MSTRG.28739"; transcript_id "MSTRG.28739.130"; exon_number "3";
chr11	StringTie	exon	17368867	17368964	1000	+	.	gene_id "MSTRG.28739"; transcript_id "MSTRG.28739.130"; exon_number "4";
chr11	StringTie	exon	17372006	17381359	1000	+	.	gene_id "MSTRG.28739"; transcript_id "MSTRG.28739.130"; exon_number "5";
chr11	StringTie	exon	17381476	17381691	1000	+	.	gene_id "MSTRG.28739"; transcript_id "MSTRG.28739.130"; exon_number "6";
chr11	StringTie	transcript	17355368	17383528	1000	+	.	gene_id "MSTRG.28739"; transcript_id "MSTRG.28739.131";
chr11	StringTie	exon	17355368	17355696	1000	+	.	gene_id "MSTRG.28739"; transcript_id "MSTRG.28739.131"; exon_number "1";
chr11	StringTie	exon	17356651	17357001	1000	+	.	gene_id "MSTRG.28739"; transcript_id "MSTRG.28739.131"; exon_number "2";
chr11	StringTie	exon	17367009	17367347	1000	+	.	gene_id "MSTRG.28739"; transcript_id "MSTRG.28739.131"; exon_number "3";
chr11	StringTie	exon	17368867	17368964	1000	+	.	gene_id "MSTRG.28739"; transcript_id "MSTRG.28739.131"; exon_number "4";
chr11	StringTie	exon	17372006	17383528	1000	+	.	gene_id "MSTRG.28739"; transcript_id "MSTRG.28739.131"; exon_number "5";
chr11	StringTie	transcript	17355983	17383385	1000	+	.	gene_id "MSTRG.28739"; transcript_id "MSTRG.28739.132";
chr11	StringTie	exon	17355983	17357001	1000	+	.	gene_id "MSTRG.28739"; transcript_id "MSTRG.28739.132"; exon_number "1";
chr11	StringTie	exon	17367009	17367347	1000	+	.	gene_id "MSTRG.28739"; transcript_id "MSTRG.28739.132"; exon_number "2";
chr11	StringTie	exon	17368867	17368964	1000	+	.	gene_id "MSTRG.28739"; transcript_id "MSTRG.28739.132"; exon_number "3";
chr11	StringTie	exon	17372006	17373270	1000	+	.	gene_id "MSTRG.28739"; transcript_id "MSTRG.28739.132"; exon_number "4";
chr11	StringTie	exon	17373433	17383385	1000	+	.	gene_id "MSTRG.28739"; transcript_id "MSTRG.28739.132"; exon_number "5";
chr11	StringTie	transcript	17356605	17367890	1000	+	.	gene_id "MSTRG.28739"; transcript_id "MSTRG.28739.133";
chr11	StringTie	exon	17356605	17357001	1000	+	.	gene_id "MSTRG.28739"; transcript_id "MSTRG.28739.133"; exon_number "1";
chr11	StringTie	exon	17367009	17367347	1000	+	.	gene_id "MSTRG.28739"; transcript_id "MSTRG.28739.133"; exon_number "2";
chr11	StringTie	exon	17367864	17367890	1000	+	.	gene_id "MSTRG.28739"; transcript_id "MSTRG.28739.133"; exon_number "3";
chr11	StringTie	transcript	17228294	17228644	1000	+	.	gene_id "MSTRG.28739"; transcript_id "MSTRG.28739.14";
chr11	StringTie	exon	17228294	17228357	1000	+	.	gene_id "MSTRG.28739"; transcript_id "MSTRG.28739.14"; exon_number "1";
chr11	StringTie	exon	17228427	17228644	1000	+	.	gene_id "MSTRG.28739"; transcript_id "MSTRG.28739.14"; exon_number "2";
chr11	StringTie	transcript	17228306	17229198	1000	+	.	gene_id "MSTRG.28739"; transcript_id "MSTRG.28739.15";
chr11	StringTie	exon	17228306	17228351	1000	+	.	gene_id "MSTRG.28739"; transcript_id "MSTRG.28739.15"; exon_number "1";
chr11	StringTie	exon	17228418	17228644	1000	+	.	gene_id "MSTRG.28739"; transcript_id "MSTRG.28739.15"; exon_number "2";
chr11	StringTie	exon	17228984	17229198	1000	+	.	gene_id "MSTRG.28739"; transcript_id "MSTRG.28739.15"; exon_number "3";
chr11	StringTie	transcript	17260356	17349988	1000	+	.	gene_id "MSTRG.28739"; transcript_id "MSTRG.28739.16";
chr11	StringTie	exon	17260356	17260501	1000	+	.	gene_id "MSTRG.28739"; transcript_id "MSTRG.28739.16"; exon_number "1";
chr11	StringTie	exon	17267588	17267681	1000	+	.	gene_id "MSTRG.28739"; transcript_id "MSTRG.28739.16"; exon_number "2";
chr11	StringTie	exon	17269185	17269331	1000	+	.	gene_id "MSTRG.28739"; transcript_id "MSTRG.28739.16"; exon_number "3";
chr11	StringTie	exon	17275613	17275909	1000	+	.	gene_id "MSTRG.28739"; transcript_id "MSTRG.28739.16"; exon_number "4";
chr11	StringTie	exon	17276008	17276203	1000	+	.	gene_id "MSTRG.28739"; transcript_id "MSTRG.28739.16"; exon_number "5";
chr11	StringTie	exon	17282789	17282943	1000	+	.	gene_id "MSTRG.28739"; transcript_id "MSTRG.28739.16"; exon_number "6";
chr11	StringTie	exon	17286634	17286713	1000	+	.	gene_id "MSTRG.28739"; transcript_id "MSTRG.28739.16"; exon_number "7";
chr11	StringTie	exon	17291240	17291365	1000	+	.	gene_id "MSTRG.28739"; transcript_id "MSTRG.28739.16"; exon_number "8";
chr11	StringTie	exon	17295324	17295467	1000	+	.	gene_id "MSTRG.28739"; transcript_id "MSTRG.28739.16"; exon_number "9";
chr11	StringTie	exon	17296104	17296211	1000	+	.	gene_id "MSTRG.28739"; transcript_id "MSTRG.28739.16"; exon_number "10";
chr11	StringTie	exon	17301744	17301870	1000	+	.	gene_id "MSTRG.28739"; transcript_id "MSTRG.28739.16"; exon_number "11";
chr11	StringTie	exon	17309572	17309675	1000	+	.	gene_id "MSTRG.28739"; transcript_id "MSTRG.28739.16"; exon_number "12";
chr11	StringTie	exon	17310825	17311010	1000	+	.	gene_id "MSTRG.28739"; transcript_id "MSTRG.28739.16"; exon_number "13";
chr11	StringTie	exon	17311193	17311283	1000	+	.	gene_id "MSTRG.28739"; transcript_id "MSTRG.28739.16"; exon_number "14";
chr11	StringTie	exon	17311872	17311930	1000	+	.	gene_id "MSTRG.28739"; transcript_id "MSTRG.28739.16"; exon_number "15";
chr11	StringTie	exon	17312028	17312120	1000	+	.	gene_id "MSTRG.28739"; transcript_id "MSTRG.28739.16"; exon_number "16";
chr11	StringTie	exon	17315386	17315475	1000	+	.	gene_id "MSTRG.28739"; transcript_id "MSTRG.28739.16"; exon_number "17";
chr11	StringTie	exon	17330127	17330297	1000	+	.	gene_id "MSTRG.28739"; transcript_id "MSTRG.28739.16"; exon_number "18";
chr11	StringTie	exon	17330902	17330983	1000	+	.	gene_id "MSTRG.28739"; transcript_id "MSTRG.28739.16"; exon_number "19";
chr11	StringTie	exon	17349345	17349988	1000	+	.	gene_id "MSTRG.28739"; transcript_id "MSTRG.28739.16"; exon_number "20";
chr11	StringTie	transcript	17260356	17349995	1000	+	.	gene_id "MSTRG.28739"; transcript_id "MSTRG.28739.17";
chr11	StringTie	exon	17260356	17260501	1000	+	.	gene_id "MSTRG.28739"; transcript_id "MSTRG.28739.17"; exon_number "1";
chr11	StringTie	exon	17267588	17267681	1000	+	.	gene_id "MSTRG.28739"; transcript_id "MSTRG.28739.17"; exon_number "2";
chr11	StringTie	exon	17269185	17269331	1000	+	.	gene_id "MSTRG.28739"; transcript_id "MSTRG.28739.17"; exon_number "3";
chr11	StringTie	exon	17275613	17275909	1000	+	.	gene_id "MSTRG.28739"; transcript_id "MSTRG.28739.17"; exon_number "4";
chr11	StringTie	exon	17276008	17276203	1000	+	.	gene_id "MSTRG.28739"; transcript_id "MSTRG.28739.17"; exon_number "5";
chr11	StringTie	exon	17282789	17282943	1000	+	.	gene_id "MSTRG.28739"; transcript_id "MSTRG.28739.17"; exon_number "6";
chr11	StringTie	exon	17286634	17286713	1000	+	.	gene_id "MSTRG.28739"; transcript_id "MSTRG.28739.17"; exon_number "7";
chr11	StringTie	exon	17291240	17291365	1000	+	.	gene_id "MSTRG.28739"; transcript_id "MSTRG.28739.17"; exon_number "8";
chr11	StringTie	exon	17295324	17295467	1000	+	.	gene_id "MSTRG.28739"; transcript_id "MSTRG.28739.17"; exon_number "9";
chr11	StringTie	exon	17296104	17296211	1000	+	.	gene_id "MSTRG.28739"; transcript_id "MSTRG.28739.17"; exon_number "10";
chr11	StringTie	exon	17301744	17301870	1000	+	.	gene_id "MSTRG.28739"; transcript_id "MSTRG.28739.17"; exon_number "11";
chr11	StringTie	exon	17309572	17309675	1000	+	.	gene_id "MSTRG.28739"; transcript_id "MSTRG.28739.17"; exon_number "12";
chr11	StringTie	exon	17310825	17311010	1000	+	.	gene_id "MSTRG.28739"; transcript_id "MSTRG.28739.17"; exon_number "13";
chr11	StringTie	exon	17311193	17311283	1000	+	.	gene_id "MSTRG.28739"; transcript_id "MSTRG.28739.17"; exon_number "14";
chr11	StringTie	exon	17311872	17311930	1000	+	.	gene_id "MSTRG.28739"; transcript_id "MSTRG.28739.17"; exon_number "15";
chr11	StringTie	exon	17312028	17312120	1000	+	.	gene_id "MSTRG.28739"; transcript_id "MSTRG.28739.17"; exon_number "16";
chr11	StringTie	exon	17315386	17315475	1000	+	.	gene_id "MSTRG.28739"; transcript_id "MSTRG.28739.17"; exon_number "17";
chr11	StringTie	exon	17330127	17330297	1000	+	.	gene_id "MSTRG.28739"; transcript_id "MSTRG.28739.17"; exon_number "18";
chr11	StringTie	exon	17330902	17330983	1000	+	.	gene_id "MSTRG.28739"; transcript_id "MSTRG.28739.17"; exon_number "19";
chr11	StringTie	exon	17331412	17334480	1000	+	.	gene_id "MSTRG.28739"; transcript_id "MSTRG.28739.17"; exon_number "20";
chr11	StringTie	exon	17337348	17337534	1000	+	.	gene_id "MSTRG.28739"; transcript_id "MSTRG.28739.17"; exon_number "21";
chr11	StringTie	exon	17349345	17349995	1000	+	.	gene_id "MSTRG.28739"; transcript_id "MSTRG.28739.17"; exon_number "22";
chr11	StringTie	transcript	17260356	17349966	1000	+	.	gene_id "MSTRG.28739"; transcript_id "MSTRG.28739.18";
chr11	StringTie	exon	17260356	17260501	1000	+	.	gene_id "MSTRG.28739"; transcript_id "MSTRG.28739.18"; exon_number "1";
chr11	StringTie	exon	17267588	17267681	1000	+	.	gene_id "MSTRG.28739"; transcript_id "MSTRG.28739.18"; exon_number "2";
chr11	StringTie	exon	17269185	17269331	1000	+	.	gene_id "MSTRG.28739"; transcript_id "MSTRG.28739.18"; exon_number "3";
chr11	StringTie	exon	17275613	17275909	1000	+	.	gene_id "MSTRG.28739"; transcript_id "MSTRG.28739.18"; exon_number "4";
chr11	StringTie	exon	17276008	17276203	1000	+	.	gene_id "MSTRG.28739"; transcript_id "MSTRG.28739.18"; exon_number "5";
chr11	StringTie	exon	17282789	17282943	1000	+	.	gene_id "MSTRG.28739"; transcript_id "MSTRG.28739.18"; exon_number "6";
chr11	StringTie	exon	17286634	17286713	1000	+	.	gene_id "MSTRG.28739"; transcript_id "MSTRG.28739.18"; exon_number "7";
chr11	StringTie	exon	17291240	17291365	1000	+	.	gene_id "MSTRG.28739"; transcript_id "MSTRG.28739.18"; exon_number "8";
chr11	StringTie	exon	17295324	17295467	1000	+	.	gene_id "MSTRG.28739"; transcript_id "MSTRG.28739.18"; exon_number "9";
chr11	StringTie	exon	17296104	17296211	1000	+	.	gene_id "MSTRG.28739"; transcript_id "MSTRG.28739.18"; exon_number "10";
chr11	StringTie	exon	17301744	17301870	1000	+	.	gene_id "MSTRG.28739"; transcript_id "MSTRG.28739.18"; exon_number "11";
chr11	StringTie	exon	17309572	17309675	1000	+	.	gene_id "MSTRG.28739"; transcript_id "MSTRG.28739.18"; exon_number "12";
chr11	StringTie	exon	17310825	17311010	1000	+	.	gene_id "MSTRG.28739"; transcript_id "MSTRG.28739.18"; exon_number "13";
chr11	StringTie	exon	17311193	17311283	1000	+	.	gene_id "MSTRG.28739"; transcript_id "MSTRG.28739.18"; exon_number "14";
chr11	StringTie	exon	17311872	17311930	1000	+	.	gene_id "MSTRG.28739"; transcript_id "MSTRG.28739.18"; exon_number "15";
chr11	StringTie	exon	17312028	17312120	1000	+	.	gene_id "MSTRG.28739"; transcript_id "MSTRG.28739.18"; exon_number "16";
chr11	StringTie	exon	17315386	17315475	1000	+	.	gene_id "MSTRG.28739"; transcript_id "MSTRG.28739.18"; exon_number "17";
chr11	StringTie	exon	17330127	17330297	1000	+	.	gene_id "MSTRG.28739"; transcript_id "MSTRG.28739.18"; exon_number "18";
chr11	StringTie	exon	17330902	17330983	1000	+	.	gene_id "MSTRG.28739"; transcript_id "MSTRG.28739.18"; exon_number "19";
chr11	StringTie	exon	17331412	17334480	1000	+	.	gene_id "MSTRG.28739"; transcript_id "MSTRG.28739.18"; exon_number "20";
chr11	StringTie	exon	17336960	17337083	1000	+	.	gene_id "MSTRG.28739"; transcript_id "MSTRG.28739.18"; exon_number "21";
chr11	StringTie	exon	17337348	17337534	1000	+	.	gene_id "MSTRG.28739"; transcript_id "MSTRG.28739.18"; exon_number "22";
chr11	StringTie	exon	17349345	17349966	1000	+	.	gene_id "MSTRG.28739"; transcript_id "MSTRG.28739.18"; exon_number "23";
chr11	StringTie	transcript	17208074	17227110	1000	+	.	gene_id "MSTRG.28739"; transcript_id "MSTRG.28739.2";
chr11	StringTie	exon	17208074	17208593	1000	+	.	gene_id "MSTRG.28739"; transcript_id "MSTRG.28739.2"; exon_number "1";
chr11	StringTie	exon	17226990	17227110	1000	+	.	gene_id "MSTRG.28739"; transcript_id "MSTRG.28739.2"; exon_number "2";
chr11	StringTie	transcript	17276043	17351388	1000	+	.	gene_id "MSTRG.28739"; transcript_id "MSTRG.28739.23";
chr11	StringTie	exon	17276043	17276828	1000	+	.	gene_id "MSTRG.28739"; transcript_id "MSTRG.28739.23"; exon_number "1";
chr11	StringTie	exon	17282789	17282943	1000	+	.	gene_id "MSTRG.28739"; transcript_id "MSTRG.28739.23"; exon_number "2";
chr11	StringTie	exon	17295324	17295467	1000	+	.	gene_id "MSTRG.28739"; transcript_id "MSTRG.28739.23"; exon_number "3";
chr11	StringTie	exon	17296104	17296211	1000	+	.	gene_id "MSTRG.28739"; transcript_id "MSTRG.28739.23"; exon_number "4";
chr11	StringTie	exon	17301744	17301870	1000	+	.	gene_id "MSTRG.28739"; transcript_id "MSTRG.28739.23"; exon_number "5";
chr11	StringTie	exon	17309572	17309675	1000	+	.	gene_id "MSTRG.28739"; transcript_id "MSTRG.28739.23"; exon_number "6";
chr11	StringTie	exon	17310825	17311010	1000	+	.	gene_id "MSTRG.28739"; transcript_id "MSTRG.28739.23"; exon_number "7";
chr11	StringTie	exon	17311193	17311283	1000	+	.	gene_id "MSTRG.28739"; transcript_id "MSTRG.28739.23"; exon_number "8";
chr11	StringTie	exon	17311872	17311930	1000	+	.	gene_id "MSTRG.28739"; transcript_id "MSTRG.28739.23"; exon_number "9";
chr11	StringTie	exon	17312028	17312120	1000	+	.	gene_id "MSTRG.28739"; transcript_id "MSTRG.28739.23"; exon_number "10";
chr11	StringTie	exon	17315386	17315475	1000	+	.	gene_id "MSTRG.28739"; transcript_id "MSTRG.28739.23"; exon_number "11";
chr11	StringTie	exon	17330127	17330297	1000	+	.	gene_id "MSTRG.28739"; transcript_id "MSTRG.28739.23"; exon_number "12";
chr11	StringTie	exon	17330902	17330983	1000	+	.	gene_id "MSTRG.28739"; transcript_id "MSTRG.28739.23"; exon_number "13";
chr11	StringTie	exon	17331412	17334480	1000	+	.	gene_id "MSTRG.28739"; transcript_id "MSTRG.28739.23"; exon_number "14";
chr11	StringTie	exon	17337348	17337534	1000	+	.	gene_id "MSTRG.28739"; transcript_id "MSTRG.28739.23"; exon_number "15";
chr11	StringTie	exon	17349345	17351388	1000	+	.	gene_id "MSTRG.28739"; transcript_id "MSTRG.28739.23"; exon_number "16";
chr11	StringTie	transcript	17276043	17350157	1000	+	.	gene_id "MSTRG.28739"; transcript_id "MSTRG.28739.24";
chr11	StringTie	exon	17276043	17277095	1000	+	.	gene_id "MSTRG.28739"; transcript_id "MSTRG.28739.24"; exon_number "1";
chr11	StringTie	exon	17282789	17282943	1000	+	.	gene_id "MSTRG.28739"; transcript_id "MSTRG.28739.24"; exon_number "2";
chr11	StringTie	exon	17286634	17286717	1000	+	.	gene_id "MSTRG.28739"; transcript_id "MSTRG.28739.24"; exon_number "3";
chr11	StringTie	exon	17295324	17295467	1000	+	.	gene_id "MSTRG.28739"; transcript_id "MSTRG.28739.24"; exon_number "4";
chr11	StringTie	exon	17296104	17296211	1000	+	.	gene_id "MSTRG.28739"; transcript_id "MSTRG.28739.24"; exon_number "5";
chr11	StringTie	exon	17301744	17301870	1000	+	.	gene_id "MSTRG.28739"; transcript_id "MSTRG.28739.24"; exon_number "6";
chr11	StringTie	exon	17309572	17309675	1000	+	.	gene_id "MSTRG.28739"; transcript_id "MSTRG.28739.24"; exon_number "7";
chr11	StringTie	exon	17310825	17311010	1000	+	.	gene_id "MSTRG.28739"; transcript_id "MSTRG.28739.24"; exon_number "8";
chr11	StringTie	exon	17311193	17311283	1000	+	.	gene_id "MSTRG.28739"; transcript_id "MSTRG.28739.24"; exon_number "9";
chr11	StringTie	exon	17311872	17311930	1000	+	.	gene_id "MSTRG.28739"; transcript_id "MSTRG.28739.24"; exon_number "10";
chr11	StringTie	exon	17312028	17312120	1000	+	.	gene_id "MSTRG.28739"; transcript_id "MSTRG.28739.24"; exon_number "11";
chr11	StringTie	exon	17315386	17315475	1000	+	.	gene_id "MSTRG.28739"; transcript_id "MSTRG.28739.24"; exon_number "12";
chr11	StringTie	exon	17330127	17330297	1000	+	.	gene_id "MSTRG.28739"; transcript_id "MSTRG.28739.24"; exon_number "13";
chr11	StringTie	exon	17330902	17330983	1000	+	.	gene_id "MSTRG.28739"; transcript_id "MSTRG.28739.24"; exon_number "14";
chr11	StringTie	exon	17331412	17334480	1000	+	.	gene_id "MSTRG.28739"; transcript_id "MSTRG.28739.24"; exon_number "15";
chr11	StringTie	exon	17336960	17337083	1000	+	.	gene_id "MSTRG.28739"; transcript_id "MSTRG.28739.24"; exon_number "16";
chr11	StringTie	exon	17337348	17337534	1000	+	.	gene_id "MSTRG.28739"; transcript_id "MSTRG.28739.24"; exon_number "17";
chr11	StringTie	exon	17349345	17350157	1000	+	.	gene_id "MSTRG.28739"; transcript_id "MSTRG.28739.24"; exon_number "18";
chr11	StringTie	transcript	17276535	17350440	1000	+	.	gene_id "MSTRG.28739"; transcript_id "MSTRG.28739.25";
chr11	StringTie	exon	17276535	17276828	1000	+	.	gene_id "MSTRG.28739"; transcript_id "MSTRG.28739.25"; exon_number "1";
chr11	StringTie	exon	17282789	17282943	1000	+	.	gene_id "MSTRG.28739"; transcript_id "MSTRG.28739.25"; exon_number "2";
chr11	StringTie	exon	17291240	17291365	1000	+	.	gene_id "MSTRG.28739"; transcript_id "MSTRG.28739.25"; exon_number "3";
chr11	StringTie	exon	17295324	17295467	1000	+	.	gene_id "MSTRG.28739"; transcript_id "MSTRG.28739.25"; exon_number "4";
chr11	StringTie	exon	17296104	17296211	1000	+	.	gene_id "MSTRG.28739"; transcript_id "MSTRG.28739.25"; exon_number "5";
chr11	StringTie	exon	17301744	17301870	1000	+	.	gene_id "MSTRG.28739"; transcript_id "MSTRG.28739.25"; exon_number "6";
chr11	StringTie	exon	17309572	17309675	1000	+	.	gene_id "MSTRG.28739"; transcript_id "MSTRG.28739.25"; exon_number "7";
chr11	StringTie	exon	17310825	17311010	1000	+	.	gene_id "MSTRG.28739"; transcript_id "MSTRG.28739.25"; exon_number "8";
chr11	StringTie	exon	17311193	17311283	1000	+	.	gene_id "MSTRG.28739"; transcript_id "MSTRG.28739.25"; exon_number "9";
chr11	StringTie	exon	17311872	17311930	1000	+	.	gene_id "MSTRG.28739"; transcript_id "MSTRG.28739.25"; exon_number "10";
chr11	StringTie	exon	17312028	17312120	1000	+	.	gene_id "MSTRG.28739"; transcript_id "MSTRG.28739.25"; exon_number "11";
chr11	StringTie	exon	17315386	17315475	1000	+	.	gene_id "MSTRG.28739"; transcript_id "MSTRG.28739.25"; exon_number "12";
chr11	StringTie	exon	17330127	17330297	1000	+	.	gene_id "MSTRG.28739"; transcript_id "MSTRG.28739.25"; exon_number "13";
chr11	StringTie	exon	17330902	17330983	1000	+	.	gene_id "MSTRG.28739"; transcript_id "MSTRG.28739.25"; exon_number "14";
chr11	StringTie	exon	17331412	17334480	1000	+	.	gene_id "MSTRG.28739"; transcript_id "MSTRG.28739.25"; exon_number "15";
chr11	StringTie	exon	17337348	17337534	1000	+	.	gene_id "MSTRG.28739"; transcript_id "MSTRG.28739.25"; exon_number "16";
chr11	StringTie	exon	17349345	17350440	1000	+	.	gene_id "MSTRG.28739"; transcript_id "MSTRG.28739.25"; exon_number "17";
chr11	StringTie	transcript	17276538	17350164	1000	+	.	gene_id "MSTRG.28739"; transcript_id "MSTRG.28739.26";
chr11	StringTie	exon	17276538	17276828	1000	+	.	gene_id "MSTRG.28739"; transcript_id "MSTRG.28739.26"; exon_number "1";
chr11	StringTie	exon	17282789	17282943	1000	+	.	gene_id "MSTRG.28739"; transcript_id "MSTRG.28739.26"; exon_number "2";
chr11	StringTie	exon	17286634	17286717	1000	+	.	gene_id "MSTRG.28739"; transcript_id "MSTRG.28739.26"; exon_number "3";
chr11	StringTie	exon	17295324	17295467	1000	+	.	gene_id "MSTRG.28739"; transcript_id "MSTRG.28739.26"; exon_number "4";
chr11	StringTie	exon	17296104	17296211	1000	+	.	gene_id "MSTRG.28739"; transcript_id "MSTRG.28739.26"; exon_number "5";
chr11	StringTie	exon	17301744	17301870	1000	+	.	gene_id "MSTRG.28739"; transcript_id "MSTRG.28739.26"; exon_number "6";
chr11	StringTie	exon	17309572	17309675	1000	+	.	gene_id "MSTRG.28739"; transcript_id "MSTRG.28739.26"; exon_number "7";
chr11	StringTie	exon	17310825	17311010	1000	+	.	gene_id "MSTRG.28739"; transcript_id "MSTRG.28739.26"; exon_number "8";
chr11	StringTie	exon	17311193	17311283	1000	+	.	gene_id "MSTRG.28739"; transcript_id "MSTRG.28739.26"; exon_number "9";
chr11	StringTie	exon	17311872	17311930	1000	+	.	gene_id "MSTRG.28739"; transcript_id "MSTRG.28739.26"; exon_number "10";
chr11	StringTie	exon	17312028	17312120	1000	+	.	gene_id "MSTRG.28739"; transcript_id "MSTRG.28739.26"; exon_number "11";
chr11	StringTie	exon	17315386	17315475	1000	+	.	gene_id "MSTRG.28739"; transcript_id "MSTRG.28739.26"; exon_number "12";
chr11	StringTie	exon	17330127	17330297	1000	+	.	gene_id "MSTRG.28739"; transcript_id "MSTRG.28739.26"; exon_number "13";
chr11	StringTie	exon	17330902	17330983	1000	+	.	gene_id "MSTRG.28739"; transcript_id "MSTRG.28739.26"; exon_number "14";
chr11	StringTie	exon	17331412	17334480	1000	+	.	gene_id "MSTRG.28739"; transcript_id "MSTRG.28739.26"; exon_number "15";
chr11	StringTie	exon	17337348	17337534	1000	+	.	gene_id "MSTRG.28739"; transcript_id "MSTRG.28739.26"; exon_number "16";
chr11	StringTie	exon	17349345	17350164	1000	+	.	gene_id "MSTRG.28739"; transcript_id "MSTRG.28739.26"; exon_number "17";
chr11	StringTie	transcript	17276552	17350091	1000	+	.	gene_id "MSTRG.28739"; transcript_id "MSTRG.28739.27";
chr11	StringTie	exon	17276552	17276828	1000	+	.	gene_id "MSTRG.28739"; transcript_id "MSTRG.28739.27"; exon_number "1";
chr11	StringTie	exon	17282789	17282943	1000	+	.	gene_id "MSTRG.28739"; transcript_id "MSTRG.28739.27"; exon_number "2";
chr11	StringTie	exon	17286634	17286713	1000	+	.	gene_id "MSTRG.28739"; transcript_id "MSTRG.28739.27"; exon_number "3";
chr11	StringTie	exon	17295324	17295467	1000	+	.	gene_id "MSTRG.28739"; transcript_id "MSTRG.28739.27"; exon_number "4";
chr11	StringTie	exon	17296104	17296211	1000	+	.	gene_id "MSTRG.28739"; transcript_id "MSTRG.28739.27"; exon_number "5";
chr11	StringTie	exon	17301744	17301870	1000	+	.	gene_id "MSTRG.28739"; transcript_id "MSTRG.28739.27"; exon_number "6";
chr11	StringTie	exon	17309572	17309675	1000	+	.	gene_id "MSTRG.28739"; transcript_id "MSTRG.28739.27"; exon_number "7";
chr11	StringTie	exon	17310825	17311010	1000	+	.	gene_id "MSTRG.28739"; transcript_id "MSTRG.28739.27"; exon_number "8";
chr11	StringTie	exon	17311193	17311283	1000	+	.	gene_id "MSTRG.28739"; transcript_id "MSTRG.28739.27"; exon_number "9";
chr11	StringTie	exon	17311872	17311930	1000	+	.	gene_id "MSTRG.28739"; transcript_id "MSTRG.28739.27"; exon_number "10";
chr11	StringTie	exon	17312028	17312120	1000	+	.	gene_id "MSTRG.28739"; transcript_id "MSTRG.28739.27"; exon_number "11";
chr11	StringTie	exon	17315386	17315475	1000	+	.	gene_id "MSTRG.28739"; transcript_id "MSTRG.28739.27"; exon_number "12";
chr11	StringTie	exon	17330127	17330297	1000	+	.	gene_id "MSTRG.28739"; transcript_id "MSTRG.28739.27"; exon_number "13";
chr11	StringTie	exon	17330902	17330983	1000	+	.	gene_id "MSTRG.28739"; transcript_id "MSTRG.28739.27"; exon_number "14";
chr11	StringTie	exon	17349345	17350091	1000	+	.	gene_id "MSTRG.28739"; transcript_id "MSTRG.28739.27"; exon_number "15";
chr11	StringTie	transcript	17276558	17350403	1000	+	.	gene_id "MSTRG.28739"; transcript_id "MSTRG.28739.28";
chr11	StringTie	exon	17276558	17276848	1000	+	.	gene_id "MSTRG.28739"; transcript_id "MSTRG.28739.28"; exon_number "1";
chr11	StringTie	exon	17282789	17282943	1000	+	.	gene_id "MSTRG.28739"; transcript_id "MSTRG.28739.28"; exon_number "2";
chr11	StringTie	exon	17291240	17291365	1000	+	.	gene_id "MSTRG.28739"; transcript_id "MSTRG.28739.28"; exon_number "3";
chr11	StringTie	exon	17295324	17295467	1000	+	.	gene_id "MSTRG.28739"; transcript_id "MSTRG.28739.28"; exon_number "4";
chr11	StringTie	exon	17296104	17296211	1000	+	.	gene_id "MSTRG.28739"; transcript_id "MSTRG.28739.28"; exon_number "5";
chr11	StringTie	exon	17301744	17301870	1000	+	.	gene_id "MSTRG.28739"; transcript_id "MSTRG.28739.28"; exon_number "6";
chr11	StringTie	exon	17309572	17309675	1000	+	.	gene_id "MSTRG.28739"; transcript_id "MSTRG.28739.28"; exon_number "7";
chr11	StringTie	exon	17310825	17311010	1000	+	.	gene_id "MSTRG.28739"; transcript_id "MSTRG.28739.28"; exon_number "8";
chr11	StringTie	exon	17311193	17311283	1000	+	.	gene_id "MSTRG.28739"; transcript_id "MSTRG.28739.28"; exon_number "9";
chr11	StringTie	exon	17311872	17311930	1000	+	.	gene_id "MSTRG.28739"; transcript_id "MSTRG.28739.28"; exon_number "10";
chr11	StringTie	exon	17312028	17312120	1000	+	.	gene_id "MSTRG.28739"; transcript_id "MSTRG.28739.28"; exon_number "11";
chr11	StringTie	exon	17315386	17315475	1000	+	.	gene_id "MSTRG.28739"; transcript_id "MSTRG.28739.28"; exon_number "12";
chr11	StringTie	exon	17330127	17330297	1000	+	.	gene_id "MSTRG.28739"; transcript_id "MSTRG.28739.28"; exon_number "13";
chr11	StringTie	exon	17330902	17330983	1000	+	.	gene_id "MSTRG.28739"; transcript_id "MSTRG.28739.28"; exon_number "14";
chr11	StringTie	exon	17331412	17334480	1000	+	.	gene_id "MSTRG.28739"; transcript_id "MSTRG.28739.28"; exon_number "15";
chr11	StringTie	exon	17337348	17337534	1000	+	.	gene_id "MSTRG.28739"; transcript_id "MSTRG.28739.28"; exon_number "16";
chr11	StringTie	exon	17349345	17350403	1000	+	.	gene_id "MSTRG.28739"; transcript_id "MSTRG.28739.28"; exon_number "17";
chr11	StringTie	transcript	17276558	17350156	1000	+	.	gene_id "MSTRG.28739"; transcript_id "MSTRG.28739.29";
chr11	StringTie	exon	17276558	17276828	1000	+	.	gene_id "MSTRG.28739"; transcript_id "MSTRG.28739.29"; exon_number "1";
chr11	StringTie	exon	17282789	17282943	1000	+	.	gene_id "MSTRG.28739"; transcript_id "MSTRG.28739.29"; exon_number "2";
chr11	StringTie	exon	17286634	17286713	1000	+	.	gene_id "MSTRG.28739"; transcript_id "MSTRG.28739.29"; exon_number "3";
chr11	StringTie	exon	17295324	17295467	1000	+	.	gene_id "MSTRG.28739"; transcript_id "MSTRG.28739.29"; exon_number "4";
chr11	StringTie	exon	17296104	17296211	1000	+	.	gene_id "MSTRG.28739"; transcript_id "MSTRG.28739.29"; exon_number "5";
chr11	StringTie	exon	17301744	17301870	1000	+	.	gene_id "MSTRG.28739"; transcript_id "MSTRG.28739.29"; exon_number "6";
chr11	StringTie	exon	17309572	17309675	1000	+	.	gene_id "MSTRG.28739"; transcript_id "MSTRG.28739.29"; exon_number "7";
chr11	StringTie	exon	17310825	17311010	1000	+	.	gene_id "MSTRG.28739"; transcript_id "MSTRG.28739.29"; exon_number "8";
chr11	StringTie	exon	17311193	17311283	1000	+	.	gene_id "MSTRG.28739"; transcript_id "MSTRG.28739.29"; exon_number "9";
chr11	StringTie	exon	17311872	17311930	1000	+	.	gene_id "MSTRG.28739"; transcript_id "MSTRG.28739.29"; exon_number "10";
chr11	StringTie	exon	17312028	17312120	1000	+	.	gene_id "MSTRG.28739"; transcript_id "MSTRG.28739.29"; exon_number "11";
chr11	StringTie	exon	17315386	17315475	1000	+	.	gene_id "MSTRG.28739"; transcript_id "MSTRG.28739.29"; exon_number "12";
chr11	StringTie	exon	17330127	17330297	1000	+	.	gene_id "MSTRG.28739"; transcript_id "MSTRG.28739.29"; exon_number "13";
chr11	StringTie	exon	17330902	17330983	1000	+	.	gene_id "MSTRG.28739"; transcript_id "MSTRG.28739.29"; exon_number "14";
chr11	StringTie	exon	17331412	17334480	1000	+	.	gene_id "MSTRG.28739"; transcript_id "MSTRG.28739.29"; exon_number "15";
chr11	StringTie	exon	17337348	17337534	1000	+	.	gene_id "MSTRG.28739"; transcript_id "MSTRG.28739.29"; exon_number "16";
chr11	StringTie	exon	17349345	17350156	1000	+	.	gene_id "MSTRG.28739"; transcript_id "MSTRG.28739.29"; exon_number "17";
chr11	StringTie	transcript	17208112	17383517	1000	+	.	gene_id "MSTRG.28739"; transcript_id "MSTRG.28739.3";
chr11	StringTie	exon	17208112	17208475	1000	+	.	gene_id "MSTRG.28739"; transcript_id "MSTRG.28739.3"; exon_number "1";
chr11	StringTie	exon	17269185	17269331	1000	+	.	gene_id "MSTRG.28739"; transcript_id "MSTRG.28739.3"; exon_number "2";
chr11	StringTie	exon	17276008	17276828	1000	+	.	gene_id "MSTRG.28739"; transcript_id "MSTRG.28739.3"; exon_number "3";
chr11	StringTie	exon	17282789	17282943	1000	+	.	gene_id "MSTRG.28739"; transcript_id "MSTRG.28739.3"; exon_number "4";
chr11	StringTie	exon	17295324	17295467	1000	+	.	gene_id "MSTRG.28739"; transcript_id "MSTRG.28739.3"; exon_number "5";
chr11	StringTie	exon	17296104	17296211	1000	+	.	gene_id "MSTRG.28739"; transcript_id "MSTRG.28739.3"; exon_number "6";
chr11	StringTie	exon	17301744	17301870	1000	+	.	gene_id "MSTRG.28739"; transcript_id "MSTRG.28739.3"; exon_number "7";
chr11	StringTie	exon	17309572	17309675	1000	+	.	gene_id "MSTRG.28739"; transcript_id "MSTRG.28739.3"; exon_number "8";
chr11	StringTie	exon	17310825	17311010	1000	+	.	gene_id "MSTRG.28739"; transcript_id "MSTRG.28739.3"; exon_number "9";
chr11	StringTie	exon	17311193	17311283	1000	+	.	gene_id "MSTRG.28739"; transcript_id "MSTRG.28739.3"; exon_number "10";
chr11	StringTie	exon	17311872	17311930	1000	+	.	gene_id "MSTRG.28739"; transcript_id "MSTRG.28739.3"; exon_number "11";
chr11	StringTie	exon	17312028	17312120	1000	+	.	gene_id "MSTRG.28739"; transcript_id "MSTRG.28739.3"; exon_number "12";
chr11	StringTie	exon	17315386	17315475	1000	+	.	gene_id "MSTRG.28739"; transcript_id "MSTRG.28739.3"; exon_number "13";
chr11	StringTie	exon	17330127	17330297	1000	+	.	gene_id "MSTRG.28739"; transcript_id "MSTRG.28739.3"; exon_number "14";
chr11	StringTie	exon	17330902	17330983	1000	+	.	gene_id "MSTRG.28739"; transcript_id "MSTRG.28739.3"; exon_number "15";
chr11	StringTie	exon	17331412	17334480	1000	+	.	gene_id "MSTRG.28739"; transcript_id "MSTRG.28739.3"; exon_number "16";
chr11	StringTie	exon	17336960	17337083	1000	+	.	gene_id "MSTRG.28739"; transcript_id "MSTRG.28739.3"; exon_number "17";
chr11	StringTie	exon	17337348	17337534	1000	+	.	gene_id "MSTRG.28739"; transcript_id "MSTRG.28739.3"; exon_number "18";
chr11	StringTie	exon	17349345	17352039	1000	+	.	gene_id "MSTRG.28739"; transcript_id "MSTRG.28739.3"; exon_number "19";
chr11	StringTie	exon	17356651	17357001	1000	+	.	gene_id "MSTRG.28739"; transcript_id "MSTRG.28739.3"; exon_number "20";
chr11	StringTie	exon	17367009	17367347	1000	+	.	gene_id "MSTRG.28739"; transcript_id "MSTRG.28739.3"; exon_number "21";
chr11	StringTie	exon	17368867	17368964	1000	+	.	gene_id "MSTRG.28739"; transcript_id "MSTRG.28739.3"; exon_number "22";
chr11	StringTie	exon	17372006	17383517	1000	+	.	gene_id "MSTRG.28739"; transcript_id "MSTRG.28739.3"; exon_number "23";
chr11	StringTie	transcript	17276558	17350262	1000	+	.	gene_id "MSTRG.28739"; transcript_id "MSTRG.28739.30";
chr11	StringTie	exon	17276558	17276828	1000	+	.	gene_id "MSTRG.28739"; transcript_id "MSTRG.28739.30"; exon_number "1";
chr11	StringTie	exon	17282789	17282943	1000	+	.	gene_id "MSTRG.28739"; transcript_id "MSTRG.28739.30"; exon_number "2";
chr11	StringTie	exon	17286634	17286717	1000	+	.	gene_id "MSTRG.28739"; transcript_id "MSTRG.28739.30"; exon_number "3";
chr11	StringTie	exon	17291240	17291365	1000	+	.	gene_id "MSTRG.28739"; transcript_id "MSTRG.28739.30"; exon_number "4";
chr11	StringTie	exon	17295324	17295467	1000	+	.	gene_id "MSTRG.28739"; transcript_id "MSTRG.28739.30"; exon_number "5";
chr11	StringTie	exon	17296104	17296211	1000	+	.	gene_id "MSTRG.28739"; transcript_id "MSTRG.28739.30"; exon_number "6";
chr11	StringTie	exon	17301744	17301870	1000	+	.	gene_id "MSTRG.28739"; transcript_id "MSTRG.28739.30"; exon_number "7";
chr11	StringTie	exon	17309572	17309675	1000	+	.	gene_id "MSTRG.28739"; transcript_id "MSTRG.28739.30"; exon_number "8";
chr11	StringTie	exon	17310825	17311010	1000	+	.	gene_id "MSTRG.28739"; transcript_id "MSTRG.28739.30"; exon_number "9";
chr11	StringTie	exon	17311193	17311283	1000	+	.	gene_id "MSTRG.28739"; transcript_id "MSTRG.28739.30"; exon_number "10";
chr11	StringTie	exon	17311872	17311930	1000	+	.	gene_id "MSTRG.28739"; transcript_id "MSTRG.28739.30"; exon_number "11";
chr11	StringTie	exon	17312028	17312120	1000	+	.	gene_id "MSTRG.28739"; transcript_id "MSTRG.28739.30"; exon_number "12";
chr11	StringTie	exon	17315386	17315475	1000	+	.	gene_id "MSTRG.28739"; transcript_id "MSTRG.28739.30"; exon_number "13";
chr11	StringTie	exon	17330127	17330297	1000	+	.	gene_id "MSTRG.28739"; transcript_id "MSTRG.28739.30"; exon_number "14";
chr11	StringTie	exon	17330902	17330983	1000	+	.	gene_id "MSTRG.28739"; transcript_id "MSTRG.28739.30"; exon_number "15";
chr11	StringTie	exon	17331412	17334480	1000	+	.	gene_id "MSTRG.28739"; transcript_id "MSTRG.28739.30"; exon_number "16";
chr11	StringTie	exon	17337348	17337534	1000	+	.	gene_id "MSTRG.28739"; transcript_id "MSTRG.28739.30"; exon_number "17";
chr11	StringTie	exon	17349345	17350262	1000	+	.	gene_id "MSTRG.28739"; transcript_id "MSTRG.28739.30"; exon_number "18";
chr11	StringTie	transcript	17276568	17350403	1000	+	.	gene_id "MSTRG.28739"; transcript_id "MSTRG.28739.31";
chr11	StringTie	exon	17276568	17276828	1000	+	.	gene_id "MSTRG.28739"; transcript_id "MSTRG.28739.31"; exon_number "1";
chr11	StringTie	exon	17282789	17282943	1000	+	.	gene_id "MSTRG.28739"; transcript_id "MSTRG.28739.31"; exon_number "2";
chr11	StringTie	exon	17286634	17286717	1000	+	.	gene_id "MSTRG.28739"; transcript_id "MSTRG.28739.31"; exon_number "3";
chr11	StringTie	exon	17295324	17295467	1000	+	.	gene_id "MSTRG.28739"; transcript_id "MSTRG.28739.31"; exon_number "4";
chr11	StringTie	exon	17296104	17296211	1000	+	.	gene_id "MSTRG.28739"; transcript_id "MSTRG.28739.31"; exon_number "5";
chr11	StringTie	exon	17301744	17301870	1000	+	.	gene_id "MSTRG.28739"; transcript_id "MSTRG.28739.31"; exon_number "6";
chr11	StringTie	exon	17309572	17309675	1000	+	.	gene_id "MSTRG.28739"; transcript_id "MSTRG.28739.31"; exon_number "7";
chr11	StringTie	exon	17310825	17311010	1000	+	.	gene_id "MSTRG.28739"; transcript_id "MSTRG.28739.31"; exon_number "8";
chr11	StringTie	exon	17311193	17311283	1000	+	.	gene_id "MSTRG.28739"; transcript_id "MSTRG.28739.31"; exon_number "9";
chr11	StringTie	exon	17311872	17311930	1000	+	.	gene_id "MSTRG.28739"; transcript_id "MSTRG.28739.31"; exon_number "10";
chr11	StringTie	exon	17312028	17312120	1000	+	.	gene_id "MSTRG.28739"; transcript_id "MSTRG.28739.31"; exon_number "11";
chr11	StringTie	exon	17315386	17315475	1000	+	.	gene_id "MSTRG.28739"; transcript_id "MSTRG.28739.31"; exon_number "12";
chr11	StringTie	exon	17330127	17330297	1000	+	.	gene_id "MSTRG.28739"; transcript_id "MSTRG.28739.31"; exon_number "13";
chr11	StringTie	exon	17330902	17330983	1000	+	.	gene_id "MSTRG.28739"; transcript_id "MSTRG.28739.31"; exon_number "14";
chr11	StringTie	exon	17331412	17334480	1000	+	.	gene_id "MSTRG.28739"; transcript_id "MSTRG.28739.31"; exon_number "15";
chr11	StringTie	exon	17336960	17337083	1000	+	.	gene_id "MSTRG.28739"; transcript_id "MSTRG.28739.31"; exon_number "16";
chr11	StringTie	exon	17337348	17337534	1000	+	.	gene_id "MSTRG.28739"; transcript_id "MSTRG.28739.31"; exon_number "17";
chr11	StringTie	exon	17349345	17350403	1000	+	.	gene_id "MSTRG.28739"; transcript_id "MSTRG.28739.31"; exon_number "18";
chr11	StringTie	transcript	17276574	17350405	1000	+	.	gene_id "MSTRG.28739"; transcript_id "MSTRG.28739.32";
chr11	StringTie	exon	17276574	17276848	1000	+	.	gene_id "MSTRG.28739"; transcript_id "MSTRG.28739.32"; exon_number "1";
chr11	StringTie	exon	17282789	17282943	1000	+	.	gene_id "MSTRG.28739"; transcript_id "MSTRG.28739.32"; exon_number "2";
chr11	StringTie	exon	17286634	17286717	1000	+	.	gene_id "MSTRG.28739"; transcript_id "MSTRG.28739.32"; exon_number "3";
chr11	StringTie	exon	17295324	17295467	1000	+	.	gene_id "MSTRG.28739"; transcript_id "MSTRG.28739.32"; exon_number "4";
chr11	StringTie	exon	17296104	17296211	1000	+	.	gene_id "MSTRG.28739"; transcript_id "MSTRG.28739.32"; exon_number "5";
chr11	StringTie	exon	17301744	17301870	1000	+	.	gene_id "MSTRG.28739"; transcript_id "MSTRG.28739.32"; exon_number "6";
chr11	StringTie	exon	17309572	17309675	1000	+	.	gene_id "MSTRG.28739"; transcript_id "MSTRG.28739.32"; exon_number "7";
chr11	StringTie	exon	17310825	17311010	1000	+	.	gene_id "MSTRG.28739"; transcript_id "MSTRG.28739.32"; exon_number "8";
chr11	StringTie	exon	17311193	17311283	1000	+	.	gene_id "MSTRG.28739"; transcript_id "MSTRG.28739.32"; exon_number "9";
chr11	StringTie	exon	17311872	17311930	1000	+	.	gene_id "MSTRG.28739"; transcript_id "MSTRG.28739.32"; exon_number "10";
chr11	StringTie	exon	17312028	17312120	1000	+	.	gene_id "MSTRG.28739"; transcript_id "MSTRG.28739.32"; exon_number "11";
chr11	StringTie	exon	17315386	17315475	1000	+	.	gene_id "MSTRG.28739"; transcript_id "MSTRG.28739.32"; exon_number "12";
chr11	StringTie	exon	17330127	17330297	1000	+	.	gene_id "MSTRG.28739"; transcript_id "MSTRG.28739.32"; exon_number "13";
chr11	StringTie	exon	17330902	17330983	1000	+	.	gene_id "MSTRG.28739"; transcript_id "MSTRG.28739.32"; exon_number "14";
chr11	StringTie	exon	17331412	17334480	1000	+	.	gene_id "MSTRG.28739"; transcript_id "MSTRG.28739.32"; exon_number "15";
chr11	StringTie	exon	17337348	17337534	1000	+	.	gene_id "MSTRG.28739"; transcript_id "MSTRG.28739.32"; exon_number "16";
chr11	StringTie	exon	17349345	17350405	1000	+	.	gene_id "MSTRG.28739"; transcript_id "MSTRG.28739.32"; exon_number "17";
chr11	StringTie	transcript	17276575	17350032	1000	+	.	gene_id "MSTRG.28739"; transcript_id "MSTRG.28739.33";
chr11	StringTie	exon	17276575	17276848	1000	+	.	gene_id "MSTRG.28739"; transcript_id "MSTRG.28739.33"; exon_number "1";
chr11	StringTie	exon	17282789	17282943	1000	+	.	gene_id "MSTRG.28739"; transcript_id "MSTRG.28739.33"; exon_number "2";
chr11	StringTie	exon	17286634	17286713	1000	+	.	gene_id "MSTRG.28739"; transcript_id "MSTRG.28739.33"; exon_number "3";
chr11	StringTie	exon	17295324	17295467	1000	+	.	gene_id "MSTRG.28739"; transcript_id "MSTRG.28739.33"; exon_number "4";
chr11	StringTie	exon	17296104	17296211	1000	+	.	gene_id "MSTRG.28739"; transcript_id "MSTRG.28739.33"; exon_number "5";
chr11	StringTie	exon	17301744	17301870	1000	+	.	gene_id "MSTRG.28739"; transcript_id "MSTRG.28739.33"; exon_number "6";
chr11	StringTie	exon	17309572	17309675	1000	+	.	gene_id "MSTRG.28739"; transcript_id "MSTRG.28739.33"; exon_number "7";
chr11	StringTie	exon	17310825	17311010	1000	+	.	gene_id "MSTRG.28739"; transcript_id "MSTRG.28739.33"; exon_number "8";
chr11	StringTie	exon	17311193	17311283	1000	+	.	gene_id "MSTRG.28739"; transcript_id "MSTRG.28739.33"; exon_number "9";
chr11	StringTie	exon	17311872	17311930	1000	+	.	gene_id "MSTRG.28739"; transcript_id "MSTRG.28739.33"; exon_number "10";
chr11	StringTie	exon	17312028	17312120	1000	+	.	gene_id "MSTRG.28739"; transcript_id "MSTRG.28739.33"; exon_number "11";
chr11	StringTie	exon	17315386	17315475	1000	+	.	gene_id "MSTRG.28739"; transcript_id "MSTRG.28739.33"; exon_number "12";
chr11	StringTie	exon	17330127	17330297	1000	+	.	gene_id "MSTRG.28739"; transcript_id "MSTRG.28739.33"; exon_number "13";
chr11	StringTie	exon	17330902	17330983	1000	+	.	gene_id "MSTRG.28739"; transcript_id "MSTRG.28739.33"; exon_number "14";
chr11	StringTie	exon	17331412	17334480	1000	+	.	gene_id "MSTRG.28739"; transcript_id "MSTRG.28739.33"; exon_number "15";
chr11	StringTie	exon	17337348	17337534	1000	+	.	gene_id "MSTRG.28739"; transcript_id "MSTRG.28739.33"; exon_number "16";
chr11	StringTie	exon	17349345	17350032	1000	+	.	gene_id "MSTRG.28739"; transcript_id "MSTRG.28739.33"; exon_number "17";
chr11	StringTie	transcript	17276576	17350159	1000	+	.	gene_id "MSTRG.28739"; transcript_id "MSTRG.28739.34";
chr11	StringTie	exon	17276576	17276828	1000	+	.	gene_id "MSTRG.28739"; transcript_id "MSTRG.28739.34"; exon_number "1";
chr11	StringTie	exon	17282789	17282943	1000	+	.	gene_id "MSTRG.28739"; transcript_id "MSTRG.28739.34"; exon_number "2";
chr11	StringTie	exon	17286634	17286713	1000	+	.	gene_id "MSTRG.28739"; transcript_id "MSTRG.28739.34"; exon_number "3";
chr11	StringTie	exon	17295324	17295467	1000	+	.	gene_id "MSTRG.28739"; transcript_id "MSTRG.28739.34"; exon_number "4";
chr11	StringTie	exon	17296104	17296211	1000	+	.	gene_id "MSTRG.28739"; transcript_id "MSTRG.28739.34"; exon_number "5";
chr11	StringTie	exon	17301744	17301870	1000	+	.	gene_id "MSTRG.28739"; transcript_id "MSTRG.28739.34"; exon_number "6";
chr11	StringTie	exon	17309572	17309675	1000	+	.	gene_id "MSTRG.28739"; transcript_id "MSTRG.28739.34"; exon_number "7";
chr11	StringTie	exon	17310825	17311010	1000	+	.	gene_id "MSTRG.28739"; transcript_id "MSTRG.28739.34"; exon_number "8";
chr11	StringTie	exon	17311193	17311283	1000	+	.	gene_id "MSTRG.28739"; transcript_id "MSTRG.28739.34"; exon_number "9";
chr11	StringTie	exon	17311872	17311930	1000	+	.	gene_id "MSTRG.28739"; transcript_id "MSTRG.28739.34"; exon_number "10";
chr11	StringTie	exon	17312028	17312120	1000	+	.	gene_id "MSTRG.28739"; transcript_id "MSTRG.28739.34"; exon_number "11";
chr11	StringTie	exon	17315386	17315475	1000	+	.	gene_id "MSTRG.28739"; transcript_id "MSTRG.28739.34"; exon_number "12";
chr11	StringTie	exon	17330127	17330297	1000	+	.	gene_id "MSTRG.28739"; transcript_id "MSTRG.28739.34"; exon_number "13";
chr11	StringTie	exon	17330902	17330983	1000	+	.	gene_id "MSTRG.28739"; transcript_id "MSTRG.28739.34"; exon_number "14";
chr11	StringTie	exon	17331412	17334480	1000	+	.	gene_id "MSTRG.28739"; transcript_id "MSTRG.28739.34"; exon_number "15";
chr11	StringTie	exon	17336960	17337083	1000	+	.	gene_id "MSTRG.28739"; transcript_id "MSTRG.28739.34"; exon_number "16";
chr11	StringTie	exon	17337348	17337534	1000	+	.	gene_id "MSTRG.28739"; transcript_id "MSTRG.28739.34"; exon_number "17";
chr11	StringTie	exon	17349345	17350159	1000	+	.	gene_id "MSTRG.28739"; transcript_id "MSTRG.28739.34"; exon_number "18";
chr11	StringTie	transcript	17276594	17350316	1000	+	.	gene_id "MSTRG.28739"; transcript_id "MSTRG.28739.35";
chr11	StringTie	exon	17276594	17276828	1000	+	.	gene_id "MSTRG.28739"; transcript_id "MSTRG.28739.35"; exon_number "1";
chr11	StringTie	exon	17282789	17282943	1000	+	.	gene_id "MSTRG.28739"; transcript_id "MSTRG.28739.35"; exon_number "2";
chr11	StringTie	exon	17286634	17286713	1000	+	.	gene_id "MSTRG.28739"; transcript_id "MSTRG.28739.35"; exon_number "3";
chr11	StringTie	exon	17291240	17291365	1000	+	.	gene_id "MSTRG.28739"; transcript_id "MSTRG.28739.35"; exon_number "4";
chr11	StringTie	exon	17295324	17295467	1000	+	.	gene_id "MSTRG.28739"; transcript_id "MSTRG.28739.35"; exon_number "5";
chr11	StringTie	exon	17296104	17296211	1000	+	.	gene_id "MSTRG.28739"; transcript_id "MSTRG.28739.35"; exon_number "6";
chr11	StringTie	exon	17301744	17301870	1000	+	.	gene_id "MSTRG.28739"; transcript_id "MSTRG.28739.35"; exon_number "7";
chr11	StringTie	exon	17309572	17309675	1000	+	.	gene_id "MSTRG.28739"; transcript_id "MSTRG.28739.35"; exon_number "8";
chr11	StringTie	exon	17310825	17311010	1000	+	.	gene_id "MSTRG.28739"; transcript_id "MSTRG.28739.35"; exon_number "9";
chr11	StringTie	exon	17311193	17311283	1000	+	.	gene_id "MSTRG.28739"; transcript_id "MSTRG.28739.35"; exon_number "10";
chr11	StringTie	exon	17311872	17311930	1000	+	.	gene_id "MSTRG.28739"; transcript_id "MSTRG.28739.35"; exon_number "11";
chr11	StringTie	exon	17312028	17312120	1000	+	.	gene_id "MSTRG.28739"; transcript_id "MSTRG.28739.35"; exon_number "12";
chr11	StringTie	exon	17315386	17315475	1000	+	.	gene_id "MSTRG.28739"; transcript_id "MSTRG.28739.35"; exon_number "13";
chr11	StringTie	exon	17330127	17330297	1000	+	.	gene_id "MSTRG.28739"; transcript_id "MSTRG.28739.35"; exon_number "14";
chr11	StringTie	exon	17330902	17330983	1000	+	.	gene_id "MSTRG.28739"; transcript_id "MSTRG.28739.35"; exon_number "15";
chr11	StringTie	exon	17331412	17334480	1000	+	.	gene_id "MSTRG.28739"; transcript_id "MSTRG.28739.35"; exon_number "16";
chr11	StringTie	exon	17337348	17337534	1000	+	.	gene_id "MSTRG.28739"; transcript_id "MSTRG.28739.35"; exon_number "17";
chr11	StringTie	exon	17349345	17350316	1000	+	.	gene_id "MSTRG.28739"; transcript_id "MSTRG.28739.35"; exon_number "18";
chr11	StringTie	transcript	17276596	17350276	1000	+	.	gene_id "MSTRG.28739"; transcript_id "MSTRG.28739.36";
chr11	StringTie	exon	17276596	17276848	1000	+	.	gene_id "MSTRG.28739"; transcript_id "MSTRG.28739.36"; exon_number "1";
chr11	StringTie	exon	17282789	17282943	1000	+	.	gene_id "MSTRG.28739"; transcript_id "MSTRG.28739.36"; exon_number "2";
chr11	StringTie	exon	17295324	17295467	1000	+	.	gene_id "MSTRG.28739"; transcript_id "MSTRG.28739.36"; exon_number "3";
chr11	StringTie	exon	17296104	17296211	1000	+	.	gene_id "MSTRG.28739"; transcript_id "MSTRG.28739.36"; exon_number "4";
chr11	StringTie	exon	17301744	17301870	1000	+	.	gene_id "MSTRG.28739"; transcript_id "MSTRG.28739.36"; exon_number "5";
chr11	StringTie	exon	17309572	17309675	1000	+	.	gene_id "MSTRG.28739"; transcript_id "MSTRG.28739.36"; exon_number "6";
chr11	StringTie	exon	17310825	17311010	1000	+	.	gene_id "MSTRG.28739"; transcript_id "MSTRG.28739.36"; exon_number "7";
chr11	StringTie	exon	17311193	17311283	1000	+	.	gene_id "MSTRG.28739"; transcript_id "MSTRG.28739.36"; exon_number "8";
chr11	StringTie	exon	17311872	17311930	1000	+	.	gene_id "MSTRG.28739"; transcript_id "MSTRG.28739.36"; exon_number "9";
chr11	StringTie	exon	17312028	17312120	1000	+	.	gene_id "MSTRG.28739"; transcript_id "MSTRG.28739.36"; exon_number "10";
chr11	StringTie	exon	17315386	17315475	1000	+	.	gene_id "MSTRG.28739"; transcript_id "MSTRG.28739.36"; exon_number "11";
chr11	StringTie	exon	17330127	17330297	1000	+	.	gene_id "MSTRG.28739"; transcript_id "MSTRG.28739.36"; exon_number "12";
chr11	StringTie	exon	17330902	17330983	1000	+	.	gene_id "MSTRG.28739"; transcript_id "MSTRG.28739.36"; exon_number "13";
chr11	StringTie	exon	17331412	17334480	1000	+	.	gene_id "MSTRG.28739"; transcript_id "MSTRG.28739.36"; exon_number "14";
chr11	StringTie	exon	17336960	17337083	1000	+	.	gene_id "MSTRG.28739"; transcript_id "MSTRG.28739.36"; exon_number "15";
chr11	StringTie	exon	17337348	17337534	1000	+	.	gene_id "MSTRG.28739"; transcript_id "MSTRG.28739.36"; exon_number "16";
chr11	StringTie	exon	17349345	17350276	1000	+	.	gene_id "MSTRG.28739"; transcript_id "MSTRG.28739.36"; exon_number "17";
chr11	StringTie	transcript	17276596	17350252	1000	+	.	gene_id "MSTRG.28739"; transcript_id "MSTRG.28739.37";
chr11	StringTie	exon	17276596	17276828	1000	+	.	gene_id "MSTRG.28739"; transcript_id "MSTRG.28739.37"; exon_number "1";
chr11	StringTie	exon	17282789	17282943	1000	+	.	gene_id "MSTRG.28739"; transcript_id "MSTRG.28739.37"; exon_number "2";
chr11	StringTie	exon	17291240	17291365	1000	+	.	gene_id "MSTRG.28739"; transcript_id "MSTRG.28739.37"; exon_number "3";
chr11	StringTie	exon	17295324	17295467	1000	+	.	gene_id "MSTRG.28739"; transcript_id "MSTRG.28739.37"; exon_number "4";
chr11	StringTie	exon	17296104	17296211	1000	+	.	gene_id "MSTRG.28739"; transcript_id "MSTRG.28739.37"; exon_number "5";
chr11	StringTie	exon	17301744	17301870	1000	+	.	gene_id "MSTRG.28739"; transcript_id "MSTRG.28739.37"; exon_number "6";
chr11	StringTie	exon	17309572	17309675	1000	+	.	gene_id "MSTRG.28739"; transcript_id "MSTRG.28739.37"; exon_number "7";
chr11	StringTie	exon	17310825	17311010	1000	+	.	gene_id "MSTRG.28739"; transcript_id "MSTRG.28739.37"; exon_number "8";
chr11	StringTie	exon	17311193	17311283	1000	+	.	gene_id "MSTRG.28739"; transcript_id "MSTRG.28739.37"; exon_number "9";
chr11	StringTie	exon	17311872	17311930	1000	+	.	gene_id "MSTRG.28739"; transcript_id "MSTRG.28739.37"; exon_number "10";
chr11	StringTie	exon	17312028	17312120	1000	+	.	gene_id "MSTRG.28739"; transcript_id "MSTRG.28739.37"; exon_number "11";
chr11	StringTie	exon	17315386	17315475	1000	+	.	gene_id "MSTRG.28739"; transcript_id "MSTRG.28739.37"; exon_number "12";
chr11	StringTie	exon	17330127	17330297	1000	+	.	gene_id "MSTRG.28739"; transcript_id "MSTRG.28739.37"; exon_number "13";
chr11	StringTie	exon	17330902	17330983	1000	+	.	gene_id "MSTRG.28739"; transcript_id "MSTRG.28739.37"; exon_number "14";
chr11	StringTie	exon	17331412	17334480	1000	+	.	gene_id "MSTRG.28739"; transcript_id "MSTRG.28739.37"; exon_number "15";
chr11	StringTie	exon	17336960	17337083	1000	+	.	gene_id "MSTRG.28739"; transcript_id "MSTRG.28739.37"; exon_number "16";
chr11	StringTie	exon	17337348	17337534	1000	+	.	gene_id "MSTRG.28739"; transcript_id "MSTRG.28739.37"; exon_number "17";
chr11	StringTie	exon	17349345	17350252	1000	+	.	gene_id "MSTRG.28739"; transcript_id "MSTRG.28739.37"; exon_number "18";
chr11	StringTie	transcript	17276596	17350570	1000	+	.	gene_id "MSTRG.28739"; transcript_id "MSTRG.28739.38";
chr11	StringTie	exon	17276596	17276848	1000	+	.	gene_id "MSTRG.28739"; transcript_id "MSTRG.28739.38"; exon_number "1";
chr11	StringTie	exon	17282789	17282943	1000	+	.	gene_id "MSTRG.28739"; transcript_id "MSTRG.28739.38"; exon_number "2";
chr11	StringTie	exon	17286634	17286717	1000	+	.	gene_id "MSTRG.28739"; transcript_id "MSTRG.28739.38"; exon_number "3";
chr11	StringTie	exon	17295324	17295467	1000	+	.	gene_id "MSTRG.28739"; transcript_id "MSTRG.28739.38"; exon_number "4";
chr11	StringTie	exon	17296104	17296211	1000	+	.	gene_id "MSTRG.28739"; transcript_id "MSTRG.28739.38"; exon_number "5";
chr11	StringTie	exon	17301744	17301870	1000	+	.	gene_id "MSTRG.28739"; transcript_id "MSTRG.28739.38"; exon_number "6";
chr11	StringTie	exon	17309572	17309675	1000	+	.	gene_id "MSTRG.28739"; transcript_id "MSTRG.28739.38"; exon_number "7";
chr11	StringTie	exon	17310825	17311010	1000	+	.	gene_id "MSTRG.28739"; transcript_id "MSTRG.28739.38"; exon_number "8";
chr11	StringTie	exon	17311193	17311283	1000	+	.	gene_id "MSTRG.28739"; transcript_id "MSTRG.28739.38"; exon_number "9";
chr11	StringTie	exon	17311872	17311930	1000	+	.	gene_id "MSTRG.28739"; transcript_id "MSTRG.28739.38"; exon_number "10";
chr11	StringTie	exon	17312028	17312120	1000	+	.	gene_id "MSTRG.28739"; transcript_id "MSTRG.28739.38"; exon_number "11";
chr11	StringTie	exon	17315386	17315475	1000	+	.	gene_id "MSTRG.28739"; transcript_id "MSTRG.28739.38"; exon_number "12";
chr11	StringTie	exon	17330127	17330297	1000	+	.	gene_id "MSTRG.28739"; transcript_id "MSTRG.28739.38"; exon_number "13";
chr11	StringTie	exon	17330902	17330983	1000	+	.	gene_id "MSTRG.28739"; transcript_id "MSTRG.28739.38"; exon_number "14";
chr11	StringTie	exon	17331412	17334480	1000	+	.	gene_id "MSTRG.28739"; transcript_id "MSTRG.28739.38"; exon_number "15";
chr11	StringTie	exon	17336960	17337083	1000	+	.	gene_id "MSTRG.28739"; transcript_id "MSTRG.28739.38"; exon_number "16";
chr11	StringTie	exon	17337348	17337534	1000	+	.	gene_id "MSTRG.28739"; transcript_id "MSTRG.28739.38"; exon_number "17";
chr11	StringTie	exon	17349345	17350570	1000	+	.	gene_id "MSTRG.28739"; transcript_id "MSTRG.28739.38"; exon_number "18";
chr11	StringTie	transcript	17276599	17349980	1000	+	.	gene_id "MSTRG.28739"; transcript_id "MSTRG.28739.39";
chr11	StringTie	exon	17276599	17276848	1000	+	.	gene_id "MSTRG.28739"; transcript_id "MSTRG.28739.39"; exon_number "1";
chr11	StringTie	exon	17282789	17282943	1000	+	.	gene_id "MSTRG.28739"; transcript_id "MSTRG.28739.39"; exon_number "2";
chr11	StringTie	exon	17295324	17295467	1000	+	.	gene_id "MSTRG.28739"; transcript_id "MSTRG.28739.39"; exon_number "3";
chr11	StringTie	exon	17296104	17296211	1000	+	.	gene_id "MSTRG.28739"; transcript_id "MSTRG.28739.39"; exon_number "4";
chr11	StringTie	exon	17301744	17301870	1000	+	.	gene_id "MSTRG.28739"; transcript_id "MSTRG.28739.39"; exon_number "5";
chr11	StringTie	exon	17309572	17309675	1000	+	.	gene_id "MSTRG.28739"; transcript_id "MSTRG.28739.39"; exon_number "6";
chr11	StringTie	exon	17310825	17311010	1000	+	.	gene_id "MSTRG.28739"; transcript_id "MSTRG.28739.39"; exon_number "7";
chr11	StringTie	exon	17311193	17311283	1000	+	.	gene_id "MSTRG.28739"; transcript_id "MSTRG.28739.39"; exon_number "8";
chr11	StringTie	exon	17311872	17311930	1000	+	.	gene_id "MSTRG.28739"; transcript_id "MSTRG.28739.39"; exon_number "9";
chr11	StringTie	exon	17312028	17312120	1000	+	.	gene_id "MSTRG.28739"; transcript_id "MSTRG.28739.39"; exon_number "10";
chr11	StringTie	exon	17315386	17315475	1000	+	.	gene_id "MSTRG.28739"; transcript_id "MSTRG.28739.39"; exon_number "11";
chr11	StringTie	exon	17330127	17330297	1000	+	.	gene_id "MSTRG.28739"; transcript_id "MSTRG.28739.39"; exon_number "12";
chr11	StringTie	exon	17330902	17330983	1000	+	.	gene_id "MSTRG.28739"; transcript_id "MSTRG.28739.39"; exon_number "13";
chr11	StringTie	exon	17331412	17331975	1000	+	.	gene_id "MSTRG.28739"; transcript_id "MSTRG.28739.39"; exon_number "14";
chr11	StringTie	exon	17349345	17349980	1000	+	.	gene_id "MSTRG.28739"; transcript_id "MSTRG.28739.39"; exon_number "15";
chr11	StringTie	transcript	17276601	17350065	1000	+	.	gene_id "MSTRG.28739"; transcript_id "MSTRG.28739.40";
chr11	StringTie	exon	17276601	17276828	1000	+	.	gene_id "MSTRG.28739"; transcript_id "MSTRG.28739.40"; exon_number "1";
chr11	StringTie	exon	17282789	17282943	1000	+	.	gene_id "MSTRG.28739"; transcript_id "MSTRG.28739.40"; exon_number "2";
chr11	StringTie	exon	17295324	17295467	1000	+	.	gene_id "MSTRG.28739"; transcript_id "MSTRG.28739.40"; exon_number "3";
chr11	StringTie	exon	17296104	17296211	1000	+	.	gene_id "MSTRG.28739"; transcript_id "MSTRG.28739.40"; exon_number "4";
chr11	StringTie	exon	17301744	17301870	1000	+	.	gene_id "MSTRG.28739"; transcript_id "MSTRG.28739.40"; exon_number "5";
chr11	StringTie	exon	17309572	17309675	1000	+	.	gene_id "MSTRG.28739"; transcript_id "MSTRG.28739.40"; exon_number "6";
chr11	StringTie	exon	17310825	17311010	1000	+	.	gene_id "MSTRG.28739"; transcript_id "MSTRG.28739.40"; exon_number "7";
chr11	StringTie	exon	17311193	17311283	1000	+	.	gene_id "MSTRG.28739"; transcript_id "MSTRG.28739.40"; exon_number "8";
chr11	StringTie	exon	17311872	17311930	1000	+	.	gene_id "MSTRG.28739"; transcript_id "MSTRG.28739.40"; exon_number "9";
chr11	StringTie	exon	17312028	17312120	1000	+	.	gene_id "MSTRG.28739"; transcript_id "MSTRG.28739.40"; exon_number "10";
chr11	StringTie	exon	17315386	17315475	1000	+	.	gene_id "MSTRG.28739"; transcript_id "MSTRG.28739.40"; exon_number "11";
chr11	StringTie	exon	17330127	17330297	1000	+	.	gene_id "MSTRG.28739"; transcript_id "MSTRG.28739.40"; exon_number "12";
chr11	StringTie	exon	17330902	17330983	1000	+	.	gene_id "MSTRG.28739"; transcript_id "MSTRG.28739.40"; exon_number "13";
chr11	StringTie	exon	17331412	17331975	1000	+	.	gene_id "MSTRG.28739"; transcript_id "MSTRG.28739.40"; exon_number "14";
chr11	StringTie	exon	17337348	17337534	1000	+	.	gene_id "MSTRG.28739"; transcript_id "MSTRG.28739.40"; exon_number "15";
chr11	StringTie	exon	17349345	17350065	1000	+	.	gene_id "MSTRG.28739"; transcript_id "MSTRG.28739.40"; exon_number "16";
chr11	StringTie	transcript	17276604	17350156	1000	+	.	gene_id "MSTRG.28739"; transcript_id "MSTRG.28739.41";
chr11	StringTie	exon	17276604	17276828	1000	+	.	gene_id "MSTRG.28739"; transcript_id "MSTRG.28739.41"; exon_number "1";
chr11	StringTie	exon	17282789	17282943	1000	+	.	gene_id "MSTRG.28739"; transcript_id "MSTRG.28739.41"; exon_number "2";
chr11	StringTie	exon	17295324	17295467	1000	+	.	gene_id "MSTRG.28739"; transcript_id "MSTRG.28739.41"; exon_number "3";
chr11	StringTie	exon	17296104	17296211	1000	+	.	gene_id "MSTRG.28739"; transcript_id "MSTRG.28739.41"; exon_number "4";
chr11	StringTie	exon	17301744	17301870	1000	+	.	gene_id "MSTRG.28739"; transcript_id "MSTRG.28739.41"; exon_number "5";
chr11	StringTie	exon	17309572	17309675	1000	+	.	gene_id "MSTRG.28739"; transcript_id "MSTRG.28739.41"; exon_number "6";
chr11	StringTie	exon	17310825	17311010	1000	+	.	gene_id "MSTRG.28739"; transcript_id "MSTRG.28739.41"; exon_number "7";
chr11	StringTie	exon	17311193	17311283	1000	+	.	gene_id "MSTRG.28739"; transcript_id "MSTRG.28739.41"; exon_number "8";
chr11	StringTie	exon	17311872	17311930	1000	+	.	gene_id "MSTRG.28739"; transcript_id "MSTRG.28739.41"; exon_number "9";
chr11	StringTie	exon	17312028	17312120	1000	+	.	gene_id "MSTRG.28739"; transcript_id "MSTRG.28739.41"; exon_number "10";
chr11	StringTie	exon	17315386	17315475	1000	+	.	gene_id "MSTRG.28739"; transcript_id "MSTRG.28739.41"; exon_number "11";
chr11	StringTie	exon	17330127	17330297	1000	+	.	gene_id "MSTRG.28739"; transcript_id "MSTRG.28739.41"; exon_number "12";
chr11	StringTie	exon	17330902	17330983	1000	+	.	gene_id "MSTRG.28739"; transcript_id "MSTRG.28739.41"; exon_number "13";
chr11	StringTie	exon	17331412	17331975	1000	+	.	gene_id "MSTRG.28739"; transcript_id "MSTRG.28739.41"; exon_number "14";
chr11	StringTie	exon	17349345	17350156	1000	+	.	gene_id "MSTRG.28739"; transcript_id "MSTRG.28739.41"; exon_number "15";
chr11	StringTie	transcript	17276605	17350154	1000	+	.	gene_id "MSTRG.28739"; transcript_id "MSTRG.28739.42";
chr11	StringTie	exon	17276605	17276828	1000	+	.	gene_id "MSTRG.28739"; transcript_id "MSTRG.28739.42"; exon_number "1";
chr11	StringTie	exon	17282789	17282943	1000	+	.	gene_id "MSTRG.28739"; transcript_id "MSTRG.28739.42"; exon_number "2";
chr11	StringTie	exon	17291240	17291365	1000	+	.	gene_id "MSTRG.28739"; transcript_id "MSTRG.28739.42"; exon_number "3";
chr11	StringTie	exon	17295324	17295467	1000	+	.	gene_id "MSTRG.28739"; transcript_id "MSTRG.28739.42"; exon_number "4";
chr11	StringTie	exon	17296104	17296211	1000	+	.	gene_id "MSTRG.28739"; transcript_id "MSTRG.28739.42"; exon_number "5";
chr11	StringTie	exon	17301744	17301870	1000	+	.	gene_id "MSTRG.28739"; transcript_id "MSTRG.28739.42"; exon_number "6";
chr11	StringTie	exon	17309572	17309675	1000	+	.	gene_id "MSTRG.28739"; transcript_id "MSTRG.28739.42"; exon_number "7";
chr11	StringTie	exon	17310825	17311010	1000	+	.	gene_id "MSTRG.28739"; transcript_id "MSTRG.28739.42"; exon_number "8";
chr11	StringTie	exon	17311193	17311283	1000	+	.	gene_id "MSTRG.28739"; transcript_id "MSTRG.28739.42"; exon_number "9";
chr11	StringTie	exon	17311872	17311930	1000	+	.	gene_id "MSTRG.28739"; transcript_id "MSTRG.28739.42"; exon_number "10";
chr11	StringTie	exon	17312028	17312120	1000	+	.	gene_id "MSTRG.28739"; transcript_id "MSTRG.28739.42"; exon_number "11";
chr11	StringTie	exon	17315386	17315475	1000	+	.	gene_id "MSTRG.28739"; transcript_id "MSTRG.28739.42"; exon_number "12";
chr11	StringTie	exon	17330127	17330297	1000	+	.	gene_id "MSTRG.28739"; transcript_id "MSTRG.28739.42"; exon_number "13";
chr11	StringTie	exon	17330902	17330983	1000	+	.	gene_id "MSTRG.28739"; transcript_id "MSTRG.28739.42"; exon_number "14";
chr11	StringTie	exon	17349345	17350154	1000	+	.	gene_id "MSTRG.28739"; transcript_id "MSTRG.28739.42"; exon_number "15";
chr11	StringTie	transcript	17276606	17350217	1000	+	.	gene_id "MSTRG.28739"; transcript_id "MSTRG.28739.43";
chr11	StringTie	exon	17276606	17276828	1000	+	.	gene_id "MSTRG.28739"; transcript_id "MSTRG.28739.43"; exon_number "1";
chr11	StringTie	exon	17282789	17282943	1000	+	.	gene_id "MSTRG.28739"; transcript_id "MSTRG.28739.43"; exon_number "2";
chr11	StringTie	exon	17286634	17286717	1000	+	.	gene_id "MSTRG.28739"; transcript_id "MSTRG.28739.43"; exon_number "3";
chr11	StringTie	exon	17295324	17295467	1000	+	.	gene_id "MSTRG.28739"; transcript_id "MSTRG.28739.43"; exon_number "4";
chr11	StringTie	exon	17296104	17296211	1000	+	.	gene_id "MSTRG.28739"; transcript_id "MSTRG.28739.43"; exon_number "5";
chr11	StringTie	exon	17301744	17301870	1000	+	.	gene_id "MSTRG.28739"; transcript_id "MSTRG.28739.43"; exon_number "6";
chr11	StringTie	exon	17309572	17309675	1000	+	.	gene_id "MSTRG.28739"; transcript_id "MSTRG.28739.43"; exon_number "7";
chr11	StringTie	exon	17310825	17311010	1000	+	.	gene_id "MSTRG.28739"; transcript_id "MSTRG.28739.43"; exon_number "8";
chr11	StringTie	exon	17311193	17311283	1000	+	.	gene_id "MSTRG.28739"; transcript_id "MSTRG.28739.43"; exon_number "9";
chr11	StringTie	exon	17311872	17311930	1000	+	.	gene_id "MSTRG.28739"; transcript_id "MSTRG.28739.43"; exon_number "10";
chr11	StringTie	exon	17312028	17312120	1000	+	.	gene_id "MSTRG.28739"; transcript_id "MSTRG.28739.43"; exon_number "11";
chr11	StringTie	exon	17315386	17315475	1000	+	.	gene_id "MSTRG.28739"; transcript_id "MSTRG.28739.43"; exon_number "12";
chr11	StringTie	exon	17330127	17330297	1000	+	.	gene_id "MSTRG.28739"; transcript_id "MSTRG.28739.43"; exon_number "13";
chr11	StringTie	exon	17330902	17330983	1000	+	.	gene_id "MSTRG.28739"; transcript_id "MSTRG.28739.43"; exon_number "14";
chr11	StringTie	exon	17349345	17350217	1000	+	.	gene_id "MSTRG.28739"; transcript_id "MSTRG.28739.43"; exon_number "15";
chr11	StringTie	transcript	17276606	17350060	1000	+	.	gene_id "MSTRG.28739"; transcript_id "MSTRG.28739.44";
chr11	StringTie	exon	17276606	17276828	1000	+	.	gene_id "MSTRG.28739"; transcript_id "MSTRG.28739.44"; exon_number "1";
chr11	StringTie	exon	17282789	17282943	1000	+	.	gene_id "MSTRG.28739"; transcript_id "MSTRG.28739.44"; exon_number "2";
chr11	StringTie	exon	17295324	17295467	1000	+	.	gene_id "MSTRG.28739"; transcript_id "MSTRG.28739.44"; exon_number "3";
chr11	StringTie	exon	17296104	17296211	1000	+	.	gene_id "MSTRG.28739"; transcript_id "MSTRG.28739.44"; exon_number "4";
chr11	StringTie	exon	17301744	17301870	1000	+	.	gene_id "MSTRG.28739"; transcript_id "MSTRG.28739.44"; exon_number "5";
chr11	StringTie	exon	17309572	17309675	1000	+	.	gene_id "MSTRG.28739"; transcript_id "MSTRG.28739.44"; exon_number "6";
chr11	StringTie	exon	17310825	17311010	1000	+	.	gene_id "MSTRG.28739"; transcript_id "MSTRG.28739.44"; exon_number "7";
chr11	StringTie	exon	17311193	17311283	1000	+	.	gene_id "MSTRG.28739"; transcript_id "MSTRG.28739.44"; exon_number "8";
chr11	StringTie	exon	17311872	17311930	1000	+	.	gene_id "MSTRG.28739"; transcript_id "MSTRG.28739.44"; exon_number "9";
chr11	StringTie	exon	17312028	17312120	1000	+	.	gene_id "MSTRG.28739"; transcript_id "MSTRG.28739.44"; exon_number "10";
chr11	StringTie	exon	17315386	17315475	1000	+	.	gene_id "MSTRG.28739"; transcript_id "MSTRG.28739.44"; exon_number "11";
chr11	StringTie	exon	17330127	17330297	1000	+	.	gene_id "MSTRG.28739"; transcript_id "MSTRG.28739.44"; exon_number "12";
chr11	StringTie	exon	17330902	17330983	1000	+	.	gene_id "MSTRG.28739"; transcript_id "MSTRG.28739.44"; exon_number "13";
chr11	StringTie	exon	17331412	17334480	1000	+	.	gene_id "MSTRG.28739"; transcript_id "MSTRG.28739.44"; exon_number "14";
chr11	StringTie	exon	17336960	17337083	1000	+	.	gene_id "MSTRG.28739"; transcript_id "MSTRG.28739.44"; exon_number "15";
chr11	StringTie	exon	17349345	17350060	1000	+	.	gene_id "MSTRG.28739"; transcript_id "MSTRG.28739.44"; exon_number "16";
chr11	StringTie	transcript	17276620	17350570	1000	+	.	gene_id "MSTRG.28739"; transcript_id "MSTRG.28739.45";
chr11	StringTie	exon	17276620	17276848	1000	+	.	gene_id "MSTRG.28739"; transcript_id "MSTRG.28739.45"; exon_number "1";
chr11	StringTie	exon	17282789	17282943	1000	+	.	gene_id "MSTRG.28739"; transcript_id "MSTRG.28739.45"; exon_number "2";
chr11	StringTie	exon	17291240	17291365	1000	+	.	gene_id "MSTRG.28739"; transcript_id "MSTRG.28739.45"; exon_number "3";
chr11	StringTie	exon	17295324	17295467	1000	+	.	gene_id "MSTRG.28739"; transcript_id "MSTRG.28739.45"; exon_number "4";
chr11	StringTie	exon	17296104	17296211	1000	+	.	gene_id "MSTRG.28739"; transcript_id "MSTRG.28739.45"; exon_number "5";
chr11	StringTie	exon	17301744	17301870	1000	+	.	gene_id "MSTRG.28739"; transcript_id "MSTRG.28739.45"; exon_number "6";
chr11	StringTie	exon	17309572	17309675	1000	+	.	gene_id "MSTRG.28739"; transcript_id "MSTRG.28739.45"; exon_number "7";
chr11	StringTie	exon	17310825	17311010	1000	+	.	gene_id "MSTRG.28739"; transcript_id "MSTRG.28739.45"; exon_number "8";
chr11	StringTie	exon	17311193	17311283	1000	+	.	gene_id "MSTRG.28739"; transcript_id "MSTRG.28739.45"; exon_number "9";
chr11	StringTie	exon	17311872	17311930	1000	+	.	gene_id "MSTRG.28739"; transcript_id "MSTRG.28739.45"; exon_number "10";
chr11	StringTie	exon	17312028	17312120	1000	+	.	gene_id "MSTRG.28739"; transcript_id "MSTRG.28739.45"; exon_number "11";
chr11	StringTie	exon	17315386	17315475	1000	+	.	gene_id "MSTRG.28739"; transcript_id "MSTRG.28739.45"; exon_number "12";
chr11	StringTie	exon	17330127	17330297	1000	+	.	gene_id "MSTRG.28739"; transcript_id "MSTRG.28739.45"; exon_number "13";
chr11	StringTie	exon	17330902	17330983	1000	+	.	gene_id "MSTRG.28739"; transcript_id "MSTRG.28739.45"; exon_number "14";
chr11	StringTie	exon	17331412	17334480	1000	+	.	gene_id "MSTRG.28739"; transcript_id "MSTRG.28739.45"; exon_number "15";
chr11	StringTie	exon	17336960	17337083	1000	+	.	gene_id "MSTRG.28739"; transcript_id "MSTRG.28739.45"; exon_number "16";
chr11	StringTie	exon	17337348	17337534	1000	+	.	gene_id "MSTRG.28739"; transcript_id "MSTRG.28739.45"; exon_number "17";
chr11	StringTie	exon	17349345	17350570	1000	+	.	gene_id "MSTRG.28739"; transcript_id "MSTRG.28739.45"; exon_number "18";
chr11	StringTie	transcript	17276627	17350178	1000	+	.	gene_id "MSTRG.28739"; transcript_id "MSTRG.28739.46";
chr11	StringTie	exon	17276627	17276828	1000	+	.	gene_id "MSTRG.28739"; transcript_id "MSTRG.28739.46"; exon_number "1";
chr11	StringTie	exon	17282789	17282943	1000	+	.	gene_id "MSTRG.28739"; transcript_id "MSTRG.28739.46"; exon_number "2";
chr11	StringTie	exon	17295324	17295467	1000	+	.	gene_id "MSTRG.28739"; transcript_id "MSTRG.28739.46"; exon_number "3";
chr11	StringTie	exon	17296104	17296211	1000	+	.	gene_id "MSTRG.28739"; transcript_id "MSTRG.28739.46"; exon_number "4";
chr11	StringTie	exon	17301744	17301870	1000	+	.	gene_id "MSTRG.28739"; transcript_id "MSTRG.28739.46"; exon_number "5";
chr11	StringTie	exon	17309572	17309675	1000	+	.	gene_id "MSTRG.28739"; transcript_id "MSTRG.28739.46"; exon_number "6";
chr11	StringTie	exon	17310825	17311010	1000	+	.	gene_id "MSTRG.28739"; transcript_id "MSTRG.28739.46"; exon_number "7";
chr11	StringTie	exon	17311193	17311283	1000	+	.	gene_id "MSTRG.28739"; transcript_id "MSTRG.28739.46"; exon_number "8";
chr11	StringTie	exon	17311872	17311930	1000	+	.	gene_id "MSTRG.28739"; transcript_id "MSTRG.28739.46"; exon_number "9";
chr11	StringTie	exon	17312028	17312120	1000	+	.	gene_id "MSTRG.28739"; transcript_id "MSTRG.28739.46"; exon_number "10";
chr11	StringTie	exon	17315386	17315475	1000	+	.	gene_id "MSTRG.28739"; transcript_id "MSTRG.28739.46"; exon_number "11";
chr11	StringTie	exon	17330127	17330297	1000	+	.	gene_id "MSTRG.28739"; transcript_id "MSTRG.28739.46"; exon_number "12";
chr11	StringTie	exon	17330902	17330983	1000	+	.	gene_id "MSTRG.28739"; transcript_id "MSTRG.28739.46"; exon_number "13";
chr11	StringTie	exon	17331412	17331975	1000	+	.	gene_id "MSTRG.28739"; transcript_id "MSTRG.28739.46"; exon_number "14";
chr11	StringTie	exon	17336960	17337083	1000	+	.	gene_id "MSTRG.28739"; transcript_id "MSTRG.28739.46"; exon_number "15";
chr11	StringTie	exon	17337348	17337534	1000	+	.	gene_id "MSTRG.28739"; transcript_id "MSTRG.28739.46"; exon_number "16";
chr11	StringTie	exon	17349345	17350178	1000	+	.	gene_id "MSTRG.28739"; transcript_id "MSTRG.28739.46"; exon_number "17";
chr11	StringTie	transcript	17276627	17350364	1000	+	.	gene_id "MSTRG.28739"; transcript_id "MSTRG.28739.47";
chr11	StringTie	exon	17276627	17277095	1000	+	.	gene_id "MSTRG.28739"; transcript_id "MSTRG.28739.47"; exon_number "1";
chr11	StringTie	exon	17282789	17282943	1000	+	.	gene_id "MSTRG.28739"; transcript_id "MSTRG.28739.47"; exon_number "2";
chr11	StringTie	exon	17291240	17291365	1000	+	.	gene_id "MSTRG.28739"; transcript_id "MSTRG.28739.47"; exon_number "3";
chr11	StringTie	exon	17295324	17295467	1000	+	.	gene_id "MSTRG.28739"; transcript_id "MSTRG.28739.47"; exon_number "4";
chr11	StringTie	exon	17296104	17296211	1000	+	.	gene_id "MSTRG.28739"; transcript_id "MSTRG.28739.47"; exon_number "5";
chr11	StringTie	exon	17301744	17301870	1000	+	.	gene_id "MSTRG.28739"; transcript_id "MSTRG.28739.47"; exon_number "6";
chr11	StringTie	exon	17309572	17309675	1000	+	.	gene_id "MSTRG.28739"; transcript_id "MSTRG.28739.47"; exon_number "7";
chr11	StringTie	exon	17310825	17311010	1000	+	.	gene_id "MSTRG.28739"; transcript_id "MSTRG.28739.47"; exon_number "8";
chr11	StringTie	exon	17311193	17311283	1000	+	.	gene_id "MSTRG.28739"; transcript_id "MSTRG.28739.47"; exon_number "9";
chr11	StringTie	exon	17311872	17311930	1000	+	.	gene_id "MSTRG.28739"; transcript_id "MSTRG.28739.47"; exon_number "10";
chr11	StringTie	exon	17312028	17312120	1000	+	.	gene_id "MSTRG.28739"; transcript_id "MSTRG.28739.47"; exon_number "11";
chr11	StringTie	exon	17315386	17315475	1000	+	.	gene_id "MSTRG.28739"; transcript_id "MSTRG.28739.47"; exon_number "12";
chr11	StringTie	exon	17330127	17330297	1000	+	.	gene_id "MSTRG.28739"; transcript_id "MSTRG.28739.47"; exon_number "13";
chr11	StringTie	exon	17330902	17330983	1000	+	.	gene_id "MSTRG.28739"; transcript_id "MSTRG.28739.47"; exon_number "14";
chr11	StringTie	exon	17331412	17334480	1000	+	.	gene_id "MSTRG.28739"; transcript_id "MSTRG.28739.47"; exon_number "15";
chr11	StringTie	exon	17337348	17337534	1000	+	.	gene_id "MSTRG.28739"; transcript_id "MSTRG.28739.47"; exon_number "16";
chr11	StringTie	exon	17349345	17350364	1000	+	.	gene_id "MSTRG.28739"; transcript_id "MSTRG.28739.47"; exon_number "17";
chr11	StringTie	transcript	17276637	17350238	1000	+	.	gene_id "MSTRG.28739"; transcript_id "MSTRG.28739.48";
chr11	StringTie	exon	17276637	17276848	1000	+	.	gene_id "MSTRG.28739"; transcript_id "MSTRG.28739.48"; exon_number "1";
chr11	StringTie	exon	17282789	17282943	1000	+	.	gene_id "MSTRG.28739"; transcript_id "MSTRG.28739.48"; exon_number "2";
chr11	StringTie	exon	17295324	17295467	1000	+	.	gene_id "MSTRG.28739"; transcript_id "MSTRG.28739.48"; exon_number "3";
chr11	StringTie	exon	17296104	17296211	1000	+	.	gene_id "MSTRG.28739"; transcript_id "MSTRG.28739.48"; exon_number "4";
chr11	StringTie	exon	17301744	17301870	1000	+	.	gene_id "MSTRG.28739"; transcript_id "MSTRG.28739.48"; exon_number "5";
chr11	StringTie	exon	17309572	17309675	1000	+	.	gene_id "MSTRG.28739"; transcript_id "MSTRG.28739.48"; exon_number "6";
chr11	StringTie	exon	17310825	17311010	1000	+	.	gene_id "MSTRG.28739"; transcript_id "MSTRG.28739.48"; exon_number "7";
chr11	StringTie	exon	17311193	17311283	1000	+	.	gene_id "MSTRG.28739"; transcript_id "MSTRG.28739.48"; exon_number "8";
chr11	StringTie	exon	17311872	17311930	1000	+	.	gene_id "MSTRG.28739"; transcript_id "MSTRG.28739.48"; exon_number "9";
chr11	StringTie	exon	17312028	17312120	1000	+	.	gene_id "MSTRG.28739"; transcript_id "MSTRG.28739.48"; exon_number "10";
chr11	StringTie	exon	17315386	17315475	1000	+	.	gene_id "MSTRG.28739"; transcript_id "MSTRG.28739.48"; exon_number "11";
chr11	StringTie	exon	17330127	17330297	1000	+	.	gene_id "MSTRG.28739"; transcript_id "MSTRG.28739.48"; exon_number "12";
chr11	StringTie	exon	17330902	17330983	1000	+	.	gene_id "MSTRG.28739"; transcript_id "MSTRG.28739.48"; exon_number "13";
chr11	StringTie	exon	17331412	17334480	1000	+	.	gene_id "MSTRG.28739"; transcript_id "MSTRG.28739.48"; exon_number "14";
chr11	StringTie	exon	17337348	17337534	1000	+	.	gene_id "MSTRG.28739"; transcript_id "MSTRG.28739.48"; exon_number "15";
chr11	StringTie	exon	17349345	17350238	1000	+	.	gene_id "MSTRG.28739"; transcript_id "MSTRG.28739.48"; exon_number "16";
chr11	StringTie	transcript	17276637	17350026	1000	+	.	gene_id "MSTRG.28739"; transcript_id "MSTRG.28739.49";
chr11	StringTie	exon	17276637	17276848	1000	+	.	gene_id "MSTRG.28739"; transcript_id "MSTRG.28739.49"; exon_number "1";
chr11	StringTie	exon	17282789	17282943	1000	+	.	gene_id "MSTRG.28739"; transcript_id "MSTRG.28739.49"; exon_number "2";
chr11	StringTie	exon	17286634	17286717	1000	+	.	gene_id "MSTRG.28739"; transcript_id "MSTRG.28739.49"; exon_number "3";
chr11	StringTie	exon	17291240	17291365	1000	+	.	gene_id "MSTRG.28739"; transcript_id "MSTRG.28739.49"; exon_number "4";
chr11	StringTie	exon	17295324	17295467	1000	+	.	gene_id "MSTRG.28739"; transcript_id "MSTRG.28739.49"; exon_number "5";
chr11	StringTie	exon	17296104	17296211	1000	+	.	gene_id "MSTRG.28739"; transcript_id "MSTRG.28739.49"; exon_number "6";
chr11	StringTie	exon	17301744	17301870	1000	+	.	gene_id "MSTRG.28739"; transcript_id "MSTRG.28739.49"; exon_number "7";
chr11	StringTie	exon	17309572	17309675	1000	+	.	gene_id "MSTRG.28739"; transcript_id "MSTRG.28739.49"; exon_number "8";
chr11	StringTie	exon	17310825	17311010	1000	+	.	gene_id "MSTRG.28739"; transcript_id "MSTRG.28739.49"; exon_number "9";
chr11	StringTie	exon	17311193	17311283	1000	+	.	gene_id "MSTRG.28739"; transcript_id "MSTRG.28739.49"; exon_number "10";
chr11	StringTie	exon	17311872	17311930	1000	+	.	gene_id "MSTRG.28739"; transcript_id "MSTRG.28739.49"; exon_number "11";
chr11	StringTie	exon	17312028	17312120	1000	+	.	gene_id "MSTRG.28739"; transcript_id "MSTRG.28739.49"; exon_number "12";
chr11	StringTie	exon	17315386	17315475	1000	+	.	gene_id "MSTRG.28739"; transcript_id "MSTRG.28739.49"; exon_number "13";
chr11	StringTie	exon	17330127	17330297	1000	+	.	gene_id "MSTRG.28739"; transcript_id "MSTRG.28739.49"; exon_number "14";
chr11	StringTie	exon	17330902	17330983	1000	+	.	gene_id "MSTRG.28739"; transcript_id "MSTRG.28739.49"; exon_number "15";
chr11	StringTie	exon	17331412	17334480	1000	+	.	gene_id "MSTRG.28739"; transcript_id "MSTRG.28739.49"; exon_number "16";
chr11	StringTie	exon	17337348	17337534	1000	+	.	gene_id "MSTRG.28739"; transcript_id "MSTRG.28739.49"; exon_number "17";
chr11	StringTie	exon	17349345	17350026	1000	+	.	gene_id "MSTRG.28739"; transcript_id "MSTRG.28739.49"; exon_number "18";
chr11	StringTie	transcript	17208223	17229413	1000	+	.	gene_id "MSTRG.28739"; transcript_id "MSTRG.28739.5";
chr11	StringTie	exon	17208223	17208593	1000	+	.	gene_id "MSTRG.28739"; transcript_id "MSTRG.28739.5"; exon_number "1";
chr11	StringTie	exon	17228067	17229413	1000	+	.	gene_id "MSTRG.28739"; transcript_id "MSTRG.28739.5"; exon_number "2";
chr11	StringTie	transcript	17276652	17349984	1000	+	.	gene_id "MSTRG.28739"; transcript_id "MSTRG.28739.50";
chr11	StringTie	exon	17276652	17276848	1000	+	.	gene_id "MSTRG.28739"; transcript_id "MSTRG.28739.50"; exon_number "1";
chr11	StringTie	exon	17282789	17282943	1000	+	.	gene_id "MSTRG.28739"; transcript_id "MSTRG.28739.50"; exon_number "2";
chr11	StringTie	exon	17286634	17286717	1000	+	.	gene_id "MSTRG.28739"; transcript_id "MSTRG.28739.50"; exon_number "3";
chr11	StringTie	exon	17295324	17295467	1000	+	.	gene_id "MSTRG.28739"; transcript_id "MSTRG.28739.50"; exon_number "4";
chr11	StringTie	exon	17296104	17296211	1000	+	.	gene_id "MSTRG.28739"; transcript_id "MSTRG.28739.50"; exon_number "5";
chr11	StringTie	exon	17301744	17301870	1000	+	.	gene_id "MSTRG.28739"; transcript_id "MSTRG.28739.50"; exon_number "6";
chr11	StringTie	exon	17309572	17309675	1000	+	.	gene_id "MSTRG.28739"; transcript_id "MSTRG.28739.50"; exon_number "7";
chr11	StringTie	exon	17310825	17311010	1000	+	.	gene_id "MSTRG.28739"; transcript_id "MSTRG.28739.50"; exon_number "8";
chr11	StringTie	exon	17311193	17311283	1000	+	.	gene_id "MSTRG.28739"; transcript_id "MSTRG.28739.50"; exon_number "9";
chr11	StringTie	exon	17311872	17311930	1000	+	.	gene_id "MSTRG.28739"; transcript_id "MSTRG.28739.50"; exon_number "10";
chr11	StringTie	exon	17312028	17312120	1000	+	.	gene_id "MSTRG.28739"; transcript_id "MSTRG.28739.50"; exon_number "11";
chr11	StringTie	exon	17315386	17315475	1000	+	.	gene_id "MSTRG.28739"; transcript_id "MSTRG.28739.50"; exon_number "12";
chr11	StringTie	exon	17330127	17330297	1000	+	.	gene_id "MSTRG.28739"; transcript_id "MSTRG.28739.50"; exon_number "13";
chr11	StringTie	exon	17330902	17330983	1000	+	.	gene_id "MSTRG.28739"; transcript_id "MSTRG.28739.50"; exon_number "14";
chr11	StringTie	exon	17349345	17349984	1000	+	.	gene_id "MSTRG.28739"; transcript_id "MSTRG.28739.50"; exon_number "15";
chr11	StringTie	transcript	17276652	17350026	1000	+	.	gene_id "MSTRG.28739"; transcript_id "MSTRG.28739.51";
chr11	StringTie	exon	17276652	17276828	1000	+	.	gene_id "MSTRG.28739"; transcript_id "MSTRG.28739.51"; exon_number "1";
chr11	StringTie	exon	17295324	17295467	1000	+	.	gene_id "MSTRG.28739"; transcript_id "MSTRG.28739.51"; exon_number "2";
chr11	StringTie	exon	17296104	17296211	1000	+	.	gene_id "MSTRG.28739"; transcript_id "MSTRG.28739.51"; exon_number "3";
chr11	StringTie	exon	17301744	17301870	1000	+	.	gene_id "MSTRG.28739"; transcript_id "MSTRG.28739.51"; exon_number "4";
chr11	StringTie	exon	17309572	17309675	1000	+	.	gene_id "MSTRG.28739"; transcript_id "MSTRG.28739.51"; exon_number "5";
chr11	StringTie	exon	17310825	17311010	1000	+	.	gene_id "MSTRG.28739"; transcript_id "MSTRG.28739.51"; exon_number "6";
chr11	StringTie	exon	17311193	17311283	1000	+	.	gene_id "MSTRG.28739"; transcript_id "MSTRG.28739.51"; exon_number "7";
chr11	StringTie	exon	17311872	17311930	1000	+	.	gene_id "MSTRG.28739"; transcript_id "MSTRG.28739.51"; exon_number "8";
chr11	StringTie	exon	17312028	17312120	1000	+	.	gene_id "MSTRG.28739"; transcript_id "MSTRG.28739.51"; exon_number "9";
chr11	StringTie	exon	17315386	17315475	1000	+	.	gene_id "MSTRG.28739"; transcript_id "MSTRG.28739.51"; exon_number "10";
chr11	StringTie	exon	17330127	17330297	1000	+	.	gene_id "MSTRG.28739"; transcript_id "MSTRG.28739.51"; exon_number "11";
chr11	StringTie	exon	17330902	17330983	1000	+	.	gene_id "MSTRG.28739"; transcript_id "MSTRG.28739.51"; exon_number "12";
chr11	StringTie	exon	17331412	17334480	1000	+	.	gene_id "MSTRG.28739"; transcript_id "MSTRG.28739.51"; exon_number "13";
chr11	StringTie	exon	17337348	17337534	1000	+	.	gene_id "MSTRG.28739"; transcript_id "MSTRG.28739.51"; exon_number "14";
chr11	StringTie	exon	17349345	17350026	1000	+	.	gene_id "MSTRG.28739"; transcript_id "MSTRG.28739.51"; exon_number "15";
chr11	StringTie	transcript	17276669	17350136	1000	+	.	gene_id "MSTRG.28739"; transcript_id "MSTRG.28739.52";
chr11	StringTie	exon	17276669	17277095	1000	+	.	gene_id "MSTRG.28739"; transcript_id "MSTRG.28739.52"; exon_number "1";
chr11	StringTie	exon	17282789	17282943	1000	+	.	gene_id "MSTRG.28739"; transcript_id "MSTRG.28739.52"; exon_number "2";
chr11	StringTie	exon	17295324	17295467	1000	+	.	gene_id "MSTRG.28739"; transcript_id "MSTRG.28739.52"; exon_number "3";
chr11	StringTie	exon	17296104	17296211	1000	+	.	gene_id "MSTRG.28739"; transcript_id "MSTRG.28739.52"; exon_number "4";
chr11	StringTie	exon	17301744	17301870	1000	+	.	gene_id "MSTRG.28739"; transcript_id "MSTRG.28739.52"; exon_number "5";
chr11	StringTie	exon	17309572	17309675	1000	+	.	gene_id "MSTRG.28739"; transcript_id "MSTRG.28739.52"; exon_number "6";
chr11	StringTie	exon	17310825	17311010	1000	+	.	gene_id "MSTRG.28739"; transcript_id "MSTRG.28739.52"; exon_number "7";
chr11	StringTie	exon	17311193	17311283	1000	+	.	gene_id "MSTRG.28739"; transcript_id "MSTRG.28739.52"; exon_number "8";
chr11	StringTie	exon	17311872	17311930	1000	+	.	gene_id "MSTRG.28739"; transcript_id "MSTRG.28739.52"; exon_number "9";
chr11	StringTie	exon	17312028	17312120	1000	+	.	gene_id "MSTRG.28739"; transcript_id "MSTRG.28739.52"; exon_number "10";
chr11	StringTie	exon	17315386	17315475	1000	+	.	gene_id "MSTRG.28739"; transcript_id "MSTRG.28739.52"; exon_number "11";
chr11	StringTie	exon	17330127	17330297	1000	+	.	gene_id "MSTRG.28739"; transcript_id "MSTRG.28739.52"; exon_number "12";
chr11	StringTie	exon	17330902	17330983	1000	+	.	gene_id "MSTRG.28739"; transcript_id "MSTRG.28739.52"; exon_number "13";
chr11	StringTie	exon	17331412	17334480	1000	+	.	gene_id "MSTRG.28739"; transcript_id "MSTRG.28739.52"; exon_number "14";
chr11	StringTie	exon	17337348	17337534	1000	+	.	gene_id "MSTRG.28739"; transcript_id "MSTRG.28739.52"; exon_number "15";
chr11	StringTie	exon	17349345	17350136	1000	+	.	gene_id "MSTRG.28739"; transcript_id "MSTRG.28739.52"; exon_number "16";
chr11	StringTie	transcript	17276671	17349981	1000	+	.	gene_id "MSTRG.28739"; transcript_id "MSTRG.28739.53";
chr11	StringTie	exon	17276671	17276848	1000	+	.	gene_id "MSTRG.28739"; transcript_id "MSTRG.28739.53"; exon_number "1";
chr11	StringTie	exon	17282789	17282943	1000	+	.	gene_id "MSTRG.28739"; transcript_id "MSTRG.28739.53"; exon_number "2";
chr11	StringTie	exon	17286634	17286713	1000	+	.	gene_id "MSTRG.28739"; transcript_id "MSTRG.28739.53"; exon_number "3";
chr11	StringTie	exon	17295324	17295467	1000	+	.	gene_id "MSTRG.28739"; transcript_id "MSTRG.28739.53"; exon_number "4";
chr11	StringTie	exon	17296104	17296211	1000	+	.	gene_id "MSTRG.28739"; transcript_id "MSTRG.28739.53"; exon_number "5";
chr11	StringTie	exon	17301744	17301870	1000	+	.	gene_id "MSTRG.28739"; transcript_id "MSTRG.28739.53"; exon_number "6";
chr11	StringTie	exon	17309572	17309675	1000	+	.	gene_id "MSTRG.28739"; transcript_id "MSTRG.28739.53"; exon_number "7";
chr11	StringTie	exon	17310825	17311010	1000	+	.	gene_id "MSTRG.28739"; transcript_id "MSTRG.28739.53"; exon_number "8";
chr11	StringTie	exon	17311193	17311283	1000	+	.	gene_id "MSTRG.28739"; transcript_id "MSTRG.28739.53"; exon_number "9";
chr11	StringTie	exon	17311872	17311930	1000	+	.	gene_id "MSTRG.28739"; transcript_id "MSTRG.28739.53"; exon_number "10";
chr11	StringTie	exon	17312028	17312120	1000	+	.	gene_id "MSTRG.28739"; transcript_id "MSTRG.28739.53"; exon_number "11";
chr11	StringTie	exon	17315386	17315475	1000	+	.	gene_id "MSTRG.28739"; transcript_id "MSTRG.28739.53"; exon_number "12";
chr11	StringTie	exon	17330127	17330297	1000	+	.	gene_id "MSTRG.28739"; transcript_id "MSTRG.28739.53"; exon_number "13";
chr11	StringTie	exon	17330902	17330983	1000	+	.	gene_id "MSTRG.28739"; transcript_id "MSTRG.28739.53"; exon_number "14";
chr11	StringTie	exon	17331412	17334480	1000	+	.	gene_id "MSTRG.28739"; transcript_id "MSTRG.28739.53"; exon_number "15";
chr11	StringTie	exon	17336960	17337534	1000	+	.	gene_id "MSTRG.28739"; transcript_id "MSTRG.28739.53"; exon_number "16";
chr11	StringTie	exon	17349345	17349981	1000	+	.	gene_id "MSTRG.28739"; transcript_id "MSTRG.28739.53"; exon_number "17";
chr11	StringTie	transcript	17276699	17350230	1000	+	.	gene_id "MSTRG.28739"; transcript_id "MSTRG.28739.54";
chr11	StringTie	exon	17276699	17276828	1000	+	.	gene_id "MSTRG.28739"; transcript_id "MSTRG.28739.54"; exon_number "1";
chr11	StringTie	exon	17282789	17282943	1000	+	.	gene_id "MSTRG.28739"; transcript_id "MSTRG.28739.54"; exon_number "2";
chr11	StringTie	exon	17291240	17291365	1000	+	.	gene_id "MSTRG.28739"; transcript_id "MSTRG.28739.54"; exon_number "3";
chr11	StringTie	exon	17295324	17295467	1000	+	.	gene_id "MSTRG.28739"; transcript_id "MSTRG.28739.54"; exon_number "4";
chr11	StringTie	exon	17296104	17296211	1000	+	.	gene_id "MSTRG.28739"; transcript_id "MSTRG.28739.54"; exon_number "5";
chr11	StringTie	exon	17301744	17301870	1000	+	.	gene_id "MSTRG.28739"; transcript_id "MSTRG.28739.54"; exon_number "6";
chr11	StringTie	exon	17309572	17309675	1000	+	.	gene_id "MSTRG.28739"; transcript_id "MSTRG.28739.54"; exon_number "7";
chr11	StringTie	exon	17310825	17311010	1000	+	.	gene_id "MSTRG.28739"; transcript_id "MSTRG.28739.54"; exon_number "8";
chr11	StringTie	exon	17311193	17311283	1000	+	.	gene_id "MSTRG.28739"; transcript_id "MSTRG.28739.54"; exon_number "9";
chr11	StringTie	exon	17311872	17311930	1000	+	.	gene_id "MSTRG.28739"; transcript_id "MSTRG.28739.54"; exon_number "10";
chr11	StringTie	exon	17312028	17312120	1000	+	.	gene_id "MSTRG.28739"; transcript_id "MSTRG.28739.54"; exon_number "11";
chr11	StringTie	exon	17330127	17330297	1000	+	.	gene_id "MSTRG.28739"; transcript_id "MSTRG.28739.54"; exon_number "12";
chr11	StringTie	exon	17330902	17330983	1000	+	.	gene_id "MSTRG.28739"; transcript_id "MSTRG.28739.54"; exon_number "13";
chr11	StringTie	exon	17349345	17350230	1000	+	.	gene_id "MSTRG.28739"; transcript_id "MSTRG.28739.54"; exon_number "14";
chr11	StringTie	transcript	17276701	17349989	1000	+	.	gene_id "MSTRG.28739"; transcript_id "MSTRG.28739.55";
chr11	StringTie	exon	17276701	17276828	1000	+	.	gene_id "MSTRG.28739"; transcript_id "MSTRG.28739.55"; exon_number "1";
chr11	StringTie	exon	17282789	17282943	1000	+	.	gene_id "MSTRG.28739"; transcript_id "MSTRG.28739.55"; exon_number "2";
chr11	StringTie	exon	17295324	17295467	1000	+	.	gene_id "MSTRG.28739"; transcript_id "MSTRG.28739.55"; exon_number "3";
chr11	StringTie	exon	17296104	17296211	1000	+	.	gene_id "MSTRG.28739"; transcript_id "MSTRG.28739.55"; exon_number "4";
chr11	StringTie	exon	17301744	17301870	1000	+	.	gene_id "MSTRG.28739"; transcript_id "MSTRG.28739.55"; exon_number "5";
chr11	StringTie	exon	17309572	17309675	1000	+	.	gene_id "MSTRG.28739"; transcript_id "MSTRG.28739.55"; exon_number "6";
chr11	StringTie	exon	17310825	17311010	1000	+	.	gene_id "MSTRG.28739"; transcript_id "MSTRG.28739.55"; exon_number "7";
chr11	StringTie	exon	17311193	17311283	1000	+	.	gene_id "MSTRG.28739"; transcript_id "MSTRG.28739.55"; exon_number "8";
chr11	StringTie	exon	17311872	17311930	1000	+	.	gene_id "MSTRG.28739"; transcript_id "MSTRG.28739.55"; exon_number "9";
chr11	StringTie	exon	17312028	17312120	1000	+	.	gene_id "MSTRG.28739"; transcript_id "MSTRG.28739.55"; exon_number "10";
chr11	StringTie	exon	17315386	17315475	1000	+	.	gene_id "MSTRG.28739"; transcript_id "MSTRG.28739.55"; exon_number "11";
chr11	StringTie	exon	17330127	17330297	1000	+	.	gene_id "MSTRG.28739"; transcript_id "MSTRG.28739.55"; exon_number "12";
chr11	StringTie	exon	17330902	17330983	1000	+	.	gene_id "MSTRG.28739"; transcript_id "MSTRG.28739.55"; exon_number "13";
chr11	StringTie	exon	17331412	17331975	1000	+	.	gene_id "MSTRG.28739"; transcript_id "MSTRG.28739.55"; exon_number "14";
chr11	StringTie	exon	17333933	17334480	1000	+	.	gene_id "MSTRG.28739"; transcript_id "MSTRG.28739.55"; exon_number "15";
chr11	StringTie	exon	17336960	17337083	1000	+	.	gene_id "MSTRG.28739"; transcript_id "MSTRG.28739.55"; exon_number "16";
chr11	StringTie	exon	17349345	17349989	1000	+	.	gene_id "MSTRG.28739"; transcript_id "MSTRG.28739.55"; exon_number "17";
chr11	StringTie	transcript	17276702	17350351	1000	+	.	gene_id "MSTRG.28739"; transcript_id "MSTRG.28739.56";
chr11	StringTie	exon	17276702	17276848	1000	+	.	gene_id "MSTRG.28739"; transcript_id "MSTRG.28739.56"; exon_number "1";
chr11	StringTie	exon	17282789	17282943	1000	+	.	gene_id "MSTRG.28739"; transcript_id "MSTRG.28739.56"; exon_number "2";
chr11	StringTie	exon	17295324	17295467	1000	+	.	gene_id "MSTRG.28739"; transcript_id "MSTRG.28739.56"; exon_number "3";
chr11	StringTie	exon	17296104	17296211	1000	+	.	gene_id "MSTRG.28739"; transcript_id "MSTRG.28739.56"; exon_number "4";
chr11	StringTie	exon	17301744	17301870	1000	+	.	gene_id "MSTRG.28739"; transcript_id "MSTRG.28739.56"; exon_number "5";
chr11	StringTie	exon	17309572	17309675	1000	+	.	gene_id "MSTRG.28739"; transcript_id "MSTRG.28739.56"; exon_number "6";
chr11	StringTie	exon	17310825	17311010	1000	+	.	gene_id "MSTRG.28739"; transcript_id "MSTRG.28739.56"; exon_number "7";
chr11	StringTie	exon	17311193	17311283	1000	+	.	gene_id "MSTRG.28739"; transcript_id "MSTRG.28739.56"; exon_number "8";
chr11	StringTie	exon	17311872	17311930	1000	+	.	gene_id "MSTRG.28739"; transcript_id "MSTRG.28739.56"; exon_number "9";
chr11	StringTie	exon	17312028	17312120	1000	+	.	gene_id "MSTRG.28739"; transcript_id "MSTRG.28739.56"; exon_number "10";
chr11	StringTie	exon	17315386	17315475	1000	+	.	gene_id "MSTRG.28739"; transcript_id "MSTRG.28739.56"; exon_number "11";
chr11	StringTie	exon	17330127	17330297	1000	+	.	gene_id "MSTRG.28739"; transcript_id "MSTRG.28739.56"; exon_number "12";
chr11	StringTie	exon	17330902	17330983	1000	+	.	gene_id "MSTRG.28739"; transcript_id "MSTRG.28739.56"; exon_number "13";
chr11	StringTie	exon	17331412	17331975	1000	+	.	gene_id "MSTRG.28739"; transcript_id "MSTRG.28739.56"; exon_number "14";
chr11	StringTie	exon	17337348	17337534	1000	+	.	gene_id "MSTRG.28739"; transcript_id "MSTRG.28739.56"; exon_number "15";
chr11	StringTie	exon	17349345	17350351	1000	+	.	gene_id "MSTRG.28739"; transcript_id "MSTRG.28739.56"; exon_number "16";
chr11	StringTie	transcript	17276704	17331991	1000	+	.	gene_id "MSTRG.28739"; transcript_id "MSTRG.28739.57";
chr11	StringTie	exon	17276704	17276848	1000	+	.	gene_id "MSTRG.28739"; transcript_id "MSTRG.28739.57"; exon_number "1";
chr11	StringTie	exon	17282789	17282943	1000	+	.	gene_id "MSTRG.28739"; transcript_id "MSTRG.28739.57"; exon_number "2";
chr11	StringTie	exon	17291240	17291365	1000	+	.	gene_id "MSTRG.28739"; transcript_id "MSTRG.28739.57"; exon_number "3";
chr11	StringTie	exon	17295324	17295467	1000	+	.	gene_id "MSTRG.28739"; transcript_id "MSTRG.28739.57"; exon_number "4";
chr11	StringTie	exon	17296104	17296211	1000	+	.	gene_id "MSTRG.28739"; transcript_id "MSTRG.28739.57"; exon_number "5";
chr11	StringTie	exon	17301744	17301870	1000	+	.	gene_id "MSTRG.28739"; transcript_id "MSTRG.28739.57"; exon_number "6";
chr11	StringTie	exon	17309572	17309675	1000	+	.	gene_id "MSTRG.28739"; transcript_id "MSTRG.28739.57"; exon_number "7";
chr11	StringTie	exon	17310825	17311010	1000	+	.	gene_id "MSTRG.28739"; transcript_id "MSTRG.28739.57"; exon_number "8";
chr11	StringTie	exon	17311193	17311283	1000	+	.	gene_id "MSTRG.28739"; transcript_id "MSTRG.28739.57"; exon_number "9";
chr11	StringTie	exon	17311872	17311930	1000	+	.	gene_id "MSTRG.28739"; transcript_id "MSTRG.28739.57"; exon_number "10";
chr11	StringTie	exon	17312028	17312120	1000	+	.	gene_id "MSTRG.28739"; transcript_id "MSTRG.28739.57"; exon_number "11";
chr11	StringTie	exon	17330127	17330297	1000	+	.	gene_id "MSTRG.28739"; transcript_id "MSTRG.28739.57"; exon_number "12";
chr11	StringTie	exon	17330902	17330983	1000	+	.	gene_id "MSTRG.28739"; transcript_id "MSTRG.28739.57"; exon_number "13";
chr11	StringTie	exon	17331412	17331991	1000	+	.	gene_id "MSTRG.28739"; transcript_id "MSTRG.28739.57"; exon_number "14";
chr11	StringTie	transcript	17276705	17349966	1000	+	.	gene_id "MSTRG.28739"; transcript_id "MSTRG.28739.58";
chr11	StringTie	exon	17276705	17276848	1000	+	.	gene_id "MSTRG.28739"; transcript_id "MSTRG.28739.58"; exon_number "1";
chr11	StringTie	exon	17282789	17282943	1000	+	.	gene_id "MSTRG.28739"; transcript_id "MSTRG.28739.58"; exon_number "2";
chr11	StringTie	exon	17286634	17286713	1000	+	.	gene_id "MSTRG.28739"; transcript_id "MSTRG.28739.58"; exon_number "3";
chr11	StringTie	exon	17291240	17291365	1000	+	.	gene_id "MSTRG.28739"; transcript_id "MSTRG.28739.58"; exon_number "4";
chr11	StringTie	exon	17295324	17295467	1000	+	.	gene_id "MSTRG.28739"; transcript_id "MSTRG.28739.58"; exon_number "5";
chr11	StringTie	exon	17296104	17296211	1000	+	.	gene_id "MSTRG.28739"; transcript_id "MSTRG.28739.58"; exon_number "6";
chr11	StringTie	exon	17301744	17301870	1000	+	.	gene_id "MSTRG.28739"; transcript_id "MSTRG.28739.58"; exon_number "7";
chr11	StringTie	exon	17309572	17309675	1000	+	.	gene_id "MSTRG.28739"; transcript_id "MSTRG.28739.58"; exon_number "8";
chr11	StringTie	exon	17310825	17311010	1000	+	.	gene_id "MSTRG.28739"; transcript_id "MSTRG.28739.58"; exon_number "9";
chr11	StringTie	exon	17311193	17311283	1000	+	.	gene_id "MSTRG.28739"; transcript_id "MSTRG.28739.58"; exon_number "10";
chr11	StringTie	exon	17311872	17311930	1000	+	.	gene_id "MSTRG.28739"; transcript_id "MSTRG.28739.58"; exon_number "11";
chr11	StringTie	exon	17312028	17312120	1000	+	.	gene_id "MSTRG.28739"; transcript_id "MSTRG.28739.58"; exon_number "12";
chr11	StringTie	exon	17315386	17315475	1000	+	.	gene_id "MSTRG.28739"; transcript_id "MSTRG.28739.58"; exon_number "13";
chr11	StringTie	exon	17330127	17330297	1000	+	.	gene_id "MSTRG.28739"; transcript_id "MSTRG.28739.58"; exon_number "14";
chr11	StringTie	exon	17330902	17330983	1000	+	.	gene_id "MSTRG.28739"; transcript_id "MSTRG.28739.58"; exon_number "15";
chr11	StringTie	exon	17331412	17334480	1000	+	.	gene_id "MSTRG.28739"; transcript_id "MSTRG.28739.58"; exon_number "16";
chr11	StringTie	exon	17336960	17337083	1000	+	.	gene_id "MSTRG.28739"; transcript_id "MSTRG.28739.58"; exon_number "17";
chr11	StringTie	exon	17337348	17337534	1000	+	.	gene_id "MSTRG.28739"; transcript_id "MSTRG.28739.58"; exon_number "18";
chr11	StringTie	exon	17349345	17349966	1000	+	.	gene_id "MSTRG.28739"; transcript_id "MSTRG.28739.58"; exon_number "19";
chr11	StringTie	transcript	17276706	17350009	1000	+	.	gene_id "MSTRG.28739"; transcript_id "MSTRG.28739.59";
chr11	StringTie	exon	17276706	17276828	1000	+	.	gene_id "MSTRG.28739"; transcript_id "MSTRG.28739.59"; exon_number "1";
chr11	StringTie	exon	17277197	17277297	1000	+	.	gene_id "MSTRG.28739"; transcript_id "MSTRG.28739.59"; exon_number "2";
chr11	StringTie	exon	17282789	17282943	1000	+	.	gene_id "MSTRG.28739"; transcript_id "MSTRG.28739.59"; exon_number "3";
chr11	StringTie	exon	17295324	17295467	1000	+	.	gene_id "MSTRG.28739"; transcript_id "MSTRG.28739.59"; exon_number "4";
chr11	StringTie	exon	17296104	17296211	1000	+	.	gene_id "MSTRG.28739"; transcript_id "MSTRG.28739.59"; exon_number "5";
chr11	StringTie	exon	17301744	17301870	1000	+	.	gene_id "MSTRG.28739"; transcript_id "MSTRG.28739.59"; exon_number "6";
chr11	StringTie	exon	17309572	17309675	1000	+	.	gene_id "MSTRG.28739"; transcript_id "MSTRG.28739.59"; exon_number "7";
chr11	StringTie	exon	17310825	17311010	1000	+	.	gene_id "MSTRG.28739"; transcript_id "MSTRG.28739.59"; exon_number "8";
chr11	StringTie	exon	17311193	17311283	1000	+	.	gene_id "MSTRG.28739"; transcript_id "MSTRG.28739.59"; exon_number "9";
chr11	StringTie	exon	17311872	17311930	1000	+	.	gene_id "MSTRG.28739"; transcript_id "MSTRG.28739.59"; exon_number "10";
chr11	StringTie	exon	17312028	17312120	1000	+	.	gene_id "MSTRG.28739"; transcript_id "MSTRG.28739.59"; exon_number "11";
chr11	StringTie	exon	17315386	17315475	1000	+	.	gene_id "MSTRG.28739"; transcript_id "MSTRG.28739.59"; exon_number "12";
chr11	StringTie	exon	17330127	17330297	1000	+	.	gene_id "MSTRG.28739"; transcript_id "MSTRG.28739.59"; exon_number "13";
chr11	StringTie	exon	17330902	17330983	1000	+	.	gene_id "MSTRG.28739"; transcript_id "MSTRG.28739.59"; exon_number "14";
chr11	StringTie	exon	17331412	17334480	1000	+	.	gene_id "MSTRG.28739"; transcript_id "MSTRG.28739.59"; exon_number "15";
chr11	StringTie	exon	17337348	17337534	1000	+	.	gene_id "MSTRG.28739"; transcript_id "MSTRG.28739.59"; exon_number "16";
chr11	StringTie	exon	17349345	17350009	1000	+	.	gene_id "MSTRG.28739"; transcript_id "MSTRG.28739.59"; exon_number "17";
chr11	StringTie	transcript	17224791	17242930	1000	+	.	gene_id "MSTRG.28739"; transcript_id "MSTRG.28739.6";
chr11	StringTie	exon	17224791	17225146	1000	+	.	gene_id "MSTRG.28739"; transcript_id "MSTRG.28739.6"; exon_number "1";
chr11	StringTie	exon	17226978	17242930	1000	+	.	gene_id "MSTRG.28739"; transcript_id "MSTRG.28739.6"; exon_number "2";
chr11	StringTie	transcript	17276706	17349980	1000	+	.	gene_id "MSTRG.28739"; transcript_id "MSTRG.28739.60";
chr11	StringTie	exon	17276706	17276848	1000	+	.	gene_id "MSTRG.28739"; transcript_id "MSTRG.28739.60"; exon_number "1";
chr11	StringTie	exon	17282789	17282943	1000	+	.	gene_id "MSTRG.28739"; transcript_id "MSTRG.28739.60"; exon_number "2";
chr11	StringTie	exon	17286634	17286713	1000	+	.	gene_id "MSTRG.28739"; transcript_id "MSTRG.28739.60"; exon_number "3";
chr11	StringTie	exon	17291240	17291365	1000	+	.	gene_id "MSTRG.28739"; transcript_id "MSTRG.28739.60"; exon_number "4";
chr11	StringTie	exon	17295324	17295467	1000	+	.	gene_id "MSTRG.28739"; transcript_id "MSTRG.28739.60"; exon_number "5";
chr11	StringTie	exon	17296104	17296211	1000	+	.	gene_id "MSTRG.28739"; transcript_id "MSTRG.28739.60"; exon_number "6";
chr11	StringTie	exon	17301744	17301870	1000	+	.	gene_id "MSTRG.28739"; transcript_id "MSTRG.28739.60"; exon_number "7";
chr11	StringTie	exon	17309572	17309675	1000	+	.	gene_id "MSTRG.28739"; transcript_id "MSTRG.28739.60"; exon_number "8";
chr11	StringTie	exon	17310825	17311010	1000	+	.	gene_id "MSTRG.28739"; transcript_id "MSTRG.28739.60"; exon_number "9";
chr11	StringTie	exon	17311193	17311283	1000	+	.	gene_id "MSTRG.28739"; transcript_id "MSTRG.28739.60"; exon_number "10";
chr11	StringTie	exon	17311872	17311930	1000	+	.	gene_id "MSTRG.28739"; transcript_id "MSTRG.28739.60"; exon_number "11";
chr11	StringTie	exon	17312028	17312120	1000	+	.	gene_id "MSTRG.28739"; transcript_id "MSTRG.28739.60"; exon_number "12";
chr11	StringTie	exon	17315386	17315475	1000	+	.	gene_id "MSTRG.28739"; transcript_id "MSTRG.28739.60"; exon_number "13";
chr11	StringTie	exon	17330127	17330297	1000	+	.	gene_id "MSTRG.28739"; transcript_id "MSTRG.28739.60"; exon_number "14";
chr11	StringTie	exon	17330902	17330983	1000	+	.	gene_id "MSTRG.28739"; transcript_id "MSTRG.28739.60"; exon_number "15";
chr11	StringTie	exon	17331412	17334480	1000	+	.	gene_id "MSTRG.28739"; transcript_id "MSTRG.28739.60"; exon_number "16";
chr11	StringTie	exon	17337348	17337534	1000	+	.	gene_id "MSTRG.28739"; transcript_id "MSTRG.28739.60"; exon_number "17";
chr11	StringTie	exon	17349345	17349980	1000	+	.	gene_id "MSTRG.28739"; transcript_id "MSTRG.28739.60"; exon_number "18";
chr11	StringTie	transcript	17276706	17349980	1000	+	.	gene_id "MSTRG.28739"; transcript_id "MSTRG.28739.61";
chr11	StringTie	exon	17276706	17276828	1000	+	.	gene_id "MSTRG.28739"; transcript_id "MSTRG.28739.61"; exon_number "1";
chr11	StringTie	exon	17282789	17282943	1000	+	.	gene_id "MSTRG.28739"; transcript_id "MSTRG.28739.61"; exon_number "2";
chr11	StringTie	exon	17286634	17286717	1000	+	.	gene_id "MSTRG.28739"; transcript_id "MSTRG.28739.61"; exon_number "3";
chr11	StringTie	exon	17291240	17291365	1000	+	.	gene_id "MSTRG.28739"; transcript_id "MSTRG.28739.61"; exon_number "4";
chr11	StringTie	exon	17295324	17295467	1000	+	.	gene_id "MSTRG.28739"; transcript_id "MSTRG.28739.61"; exon_number "5";
chr11	StringTie	exon	17296104	17296211	1000	+	.	gene_id "MSTRG.28739"; transcript_id "MSTRG.28739.61"; exon_number "6";
chr11	StringTie	exon	17301744	17301870	1000	+	.	gene_id "MSTRG.28739"; transcript_id "MSTRG.28739.61"; exon_number "7";
chr11	StringTie	exon	17309572	17309675	1000	+	.	gene_id "MSTRG.28739"; transcript_id "MSTRG.28739.61"; exon_number "8";
chr11	StringTie	exon	17310825	17311010	1000	+	.	gene_id "MSTRG.28739"; transcript_id "MSTRG.28739.61"; exon_number "9";
chr11	StringTie	exon	17311193	17311283	1000	+	.	gene_id "MSTRG.28739"; transcript_id "MSTRG.28739.61"; exon_number "10";
chr11	StringTie	exon	17311872	17311930	1000	+	.	gene_id "MSTRG.28739"; transcript_id "MSTRG.28739.61"; exon_number "11";
chr11	StringTie	exon	17312028	17312120	1000	+	.	gene_id "MSTRG.28739"; transcript_id "MSTRG.28739.61"; exon_number "12";
chr11	StringTie	exon	17315386	17315475	1000	+	.	gene_id "MSTRG.28739"; transcript_id "MSTRG.28739.61"; exon_number "13";
chr11	StringTie	exon	17330127	17330297	1000	+	.	gene_id "MSTRG.28739"; transcript_id "MSTRG.28739.61"; exon_number "14";
chr11	StringTie	exon	17330902	17330983	1000	+	.	gene_id "MSTRG.28739"; transcript_id "MSTRG.28739.61"; exon_number "15";
chr11	StringTie	exon	17331412	17334480	1000	+	.	gene_id "MSTRG.28739"; transcript_id "MSTRG.28739.61"; exon_number "16";
chr11	StringTie	exon	17336960	17337083	1000	+	.	gene_id "MSTRG.28739"; transcript_id "MSTRG.28739.61"; exon_number "17";
chr11	StringTie	exon	17337348	17337534	1000	+	.	gene_id "MSTRG.28739"; transcript_id "MSTRG.28739.61"; exon_number "18";
chr11	StringTie	exon	17349345	17349980	1000	+	.	gene_id "MSTRG.28739"; transcript_id "MSTRG.28739.61"; exon_number "19";
chr11	StringTie	transcript	17276707	17349980	1000	+	.	gene_id "MSTRG.28739"; transcript_id "MSTRG.28739.62";
chr11	StringTie	exon	17276707	17276828	1000	+	.	gene_id "MSTRG.28739"; transcript_id "MSTRG.28739.62"; exon_number "1";
chr11	StringTie	exon	17282789	17282943	1000	+	.	gene_id "MSTRG.28739"; transcript_id "MSTRG.28739.62"; exon_number "2";
chr11	StringTie	exon	17291240	17291365	1000	+	.	gene_id "MSTRG.28739"; transcript_id "MSTRG.28739.62"; exon_number "3";
chr11	StringTie	exon	17295324	17295467	1000	+	.	gene_id "MSTRG.28739"; transcript_id "MSTRG.28739.62"; exon_number "4";
chr11	StringTie	exon	17296104	17296211	1000	+	.	gene_id "MSTRG.28739"; transcript_id "MSTRG.28739.62"; exon_number "5";
chr11	StringTie	exon	17301744	17301870	1000	+	.	gene_id "MSTRG.28739"; transcript_id "MSTRG.28739.62"; exon_number "6";
chr11	StringTie	exon	17309572	17309675	1000	+	.	gene_id "MSTRG.28739"; transcript_id "MSTRG.28739.62"; exon_number "7";
chr11	StringTie	exon	17310825	17311010	1000	+	.	gene_id "MSTRG.28739"; transcript_id "MSTRG.28739.62"; exon_number "8";
chr11	StringTie	exon	17311193	17311283	1000	+	.	gene_id "MSTRG.28739"; transcript_id "MSTRG.28739.62"; exon_number "9";
chr11	StringTie	exon	17311872	17311930	1000	+	.	gene_id "MSTRG.28739"; transcript_id "MSTRG.28739.62"; exon_number "10";
chr11	StringTie	exon	17312028	17312120	1000	+	.	gene_id "MSTRG.28739"; transcript_id "MSTRG.28739.62"; exon_number "11";
chr11	StringTie	exon	17315386	17315475	1000	+	.	gene_id "MSTRG.28739"; transcript_id "MSTRG.28739.62"; exon_number "12";
chr11	StringTie	exon	17330127	17330297	1000	+	.	gene_id "MSTRG.28739"; transcript_id "MSTRG.28739.62"; exon_number "13";
chr11	StringTie	exon	17330902	17330983	1000	+	.	gene_id "MSTRG.28739"; transcript_id "MSTRG.28739.62"; exon_number "14";
chr11	StringTie	exon	17331412	17331975	1000	+	.	gene_id "MSTRG.28739"; transcript_id "MSTRG.28739.62"; exon_number "15";
chr11	StringTie	exon	17349345	17349980	1000	+	.	gene_id "MSTRG.28739"; transcript_id "MSTRG.28739.62"; exon_number "16";
chr11	StringTie	transcript	17276709	17350369	1000	+	.	gene_id "MSTRG.28739"; transcript_id "MSTRG.28739.63";
chr11	StringTie	exon	17276709	17276828	1000	+	.	gene_id "MSTRG.28739"; transcript_id "MSTRG.28739.63"; exon_number "1";
chr11	StringTie	exon	17277197	17277297	1000	+	.	gene_id "MSTRG.28739"; transcript_id "MSTRG.28739.63"; exon_number "2";
chr11	StringTie	exon	17282789	17282943	1000	+	.	gene_id "MSTRG.28739"; transcript_id "MSTRG.28739.63"; exon_number "3";
chr11	StringTie	exon	17291240	17291365	1000	+	.	gene_id "MSTRG.28739"; transcript_id "MSTRG.28739.63"; exon_number "4";
chr11	StringTie	exon	17295324	17295467	1000	+	.	gene_id "MSTRG.28739"; transcript_id "MSTRG.28739.63"; exon_number "5";
chr11	StringTie	exon	17296104	17296211	1000	+	.	gene_id "MSTRG.28739"; transcript_id "MSTRG.28739.63"; exon_number "6";
chr11	StringTie	exon	17301744	17301870	1000	+	.	gene_id "MSTRG.28739"; transcript_id "MSTRG.28739.63"; exon_number "7";
chr11	StringTie	exon	17309572	17309675	1000	+	.	gene_id "MSTRG.28739"; transcript_id "MSTRG.28739.63"; exon_number "8";
chr11	StringTie	exon	17310825	17311010	1000	+	.	gene_id "MSTRG.28739"; transcript_id "MSTRG.28739.63"; exon_number "9";
chr11	StringTie	exon	17311193	17311283	1000	+	.	gene_id "MSTRG.28739"; transcript_id "MSTRG.28739.63"; exon_number "10";
chr11	StringTie	exon	17311872	17311930	1000	+	.	gene_id "MSTRG.28739"; transcript_id "MSTRG.28739.63"; exon_number "11";
chr11	StringTie	exon	17312028	17312120	1000	+	.	gene_id "MSTRG.28739"; transcript_id "MSTRG.28739.63"; exon_number "12";
chr11	StringTie	exon	17315386	17315475	1000	+	.	gene_id "MSTRG.28739"; transcript_id "MSTRG.28739.63"; exon_number "13";
chr11	StringTie	exon	17330127	17330297	1000	+	.	gene_id "MSTRG.28739"; transcript_id "MSTRG.28739.63"; exon_number "14";
chr11	StringTie	exon	17330902	17330983	1000	+	.	gene_id "MSTRG.28739"; transcript_id "MSTRG.28739.63"; exon_number "15";
chr11	StringTie	exon	17331412	17334480	1000	+	.	gene_id "MSTRG.28739"; transcript_id "MSTRG.28739.63"; exon_number "16";
chr11	StringTie	exon	17337348	17337534	1000	+	.	gene_id "MSTRG.28739"; transcript_id "MSTRG.28739.63"; exon_number "17";
chr11	StringTie	exon	17349345	17350369	1000	+	.	gene_id "MSTRG.28739"; transcript_id "MSTRG.28739.63"; exon_number "18";
chr11	StringTie	transcript	17276712	17331545	1000	+	.	gene_id "MSTRG.28739"; transcript_id "MSTRG.28739.64";
chr11	StringTie	exon	17276712	17276828	1000	+	.	gene_id "MSTRG.28739"; transcript_id "MSTRG.28739.64"; exon_number "1";
chr11	StringTie	exon	17282789	17282943	1000	+	.	gene_id "MSTRG.28739"; transcript_id "MSTRG.28739.64"; exon_number "2";
chr11	StringTie	exon	17286634	17286713	1000	+	.	gene_id "MSTRG.28739"; transcript_id "MSTRG.28739.64"; exon_number "3";
chr11	StringTie	exon	17295324	17295467	1000	+	.	gene_id "MSTRG.28739"; transcript_id "MSTRG.28739.64"; exon_number "4";
chr11	StringTie	exon	17296104	17296211	1000	+	.	gene_id "MSTRG.28739"; transcript_id "MSTRG.28739.64"; exon_number "5";
chr11	StringTie	exon	17301744	17301870	1000	+	.	gene_id "MSTRG.28739"; transcript_id "MSTRG.28739.64"; exon_number "6";
chr11	StringTie	exon	17309572	17309675	1000	+	.	gene_id "MSTRG.28739"; transcript_id "MSTRG.28739.64"; exon_number "7";
chr11	StringTie	exon	17310825	17311010	1000	+	.	gene_id "MSTRG.28739"; transcript_id "MSTRG.28739.64"; exon_number "8";
chr11	StringTie	exon	17311193	17311283	1000	+	.	gene_id "MSTRG.28739"; transcript_id "MSTRG.28739.64"; exon_number "9";
chr11	StringTie	exon	17311872	17311930	1000	+	.	gene_id "MSTRG.28739"; transcript_id "MSTRG.28739.64"; exon_number "10";
chr11	StringTie	exon	17312028	17312120	1000	+	.	gene_id "MSTRG.28739"; transcript_id "MSTRG.28739.64"; exon_number "11";
chr11	StringTie	exon	17330127	17330297	1000	+	.	gene_id "MSTRG.28739"; transcript_id "MSTRG.28739.64"; exon_number "12";
chr11	StringTie	exon	17330902	17330983	1000	+	.	gene_id "MSTRG.28739"; transcript_id "MSTRG.28739.64"; exon_number "13";
chr11	StringTie	exon	17331412	17331545	1000	+	.	gene_id "MSTRG.28739"; transcript_id "MSTRG.28739.64"; exon_number "14";
chr11	StringTie	transcript	17276713	17349980	1000	+	.	gene_id "MSTRG.28739"; transcript_id "MSTRG.28739.65";
chr11	StringTie	exon	17276713	17276828	1000	+	.	gene_id "MSTRG.28739"; transcript_id "MSTRG.28739.65"; exon_number "1";
chr11	StringTie	exon	17282789	17282943	1000	+	.	gene_id "MSTRG.28739"; transcript_id "MSTRG.28739.65"; exon_number "2";
chr11	StringTie	exon	17295324	17295467	1000	+	.	gene_id "MSTRG.28739"; transcript_id "MSTRG.28739.65"; exon_number "3";
chr11	StringTie	exon	17296104	17296211	1000	+	.	gene_id "MSTRG.28739"; transcript_id "MSTRG.28739.65"; exon_number "4";
chr11	StringTie	exon	17301744	17301870	1000	+	.	gene_id "MSTRG.28739"; transcript_id "MSTRG.28739.65"; exon_number "5";
chr11	StringTie	exon	17309572	17309675	1000	+	.	gene_id "MSTRG.28739"; transcript_id "MSTRG.28739.65"; exon_number "6";
chr11	StringTie	exon	17310825	17311010	1000	+	.	gene_id "MSTRG.28739"; transcript_id "MSTRG.28739.65"; exon_number "7";
chr11	StringTie	exon	17311193	17311283	1000	+	.	gene_id "MSTRG.28739"; transcript_id "MSTRG.28739.65"; exon_number "8";
chr11	StringTie	exon	17311872	17311930	1000	+	.	gene_id "MSTRG.28739"; transcript_id "MSTRG.28739.65"; exon_number "9";
chr11	StringTie	exon	17312028	17312120	1000	+	.	gene_id "MSTRG.28739"; transcript_id "MSTRG.28739.65"; exon_number "10";
chr11	StringTie	exon	17315386	17315475	1000	+	.	gene_id "MSTRG.28739"; transcript_id "MSTRG.28739.65"; exon_number "11";
chr11	StringTie	exon	17330127	17330297	1000	+	.	gene_id "MSTRG.28739"; transcript_id "MSTRG.28739.65"; exon_number "12";
chr11	StringTie	exon	17330902	17330983	1000	+	.	gene_id "MSTRG.28739"; transcript_id "MSTRG.28739.65"; exon_number "13";
chr11	StringTie	exon	17331412	17331975	1000	+	.	gene_id "MSTRG.28739"; transcript_id "MSTRG.28739.65"; exon_number "14";
chr11	StringTie	exon	17333933	17334480	1000	+	.	gene_id "MSTRG.28739"; transcript_id "MSTRG.28739.65"; exon_number "15";
chr11	StringTie	exon	17336960	17337083	1000	+	.	gene_id "MSTRG.28739"; transcript_id "MSTRG.28739.65"; exon_number "16";
chr11	StringTie	exon	17337348	17337534	1000	+	.	gene_id "MSTRG.28739"; transcript_id "MSTRG.28739.65"; exon_number "17";
chr11	StringTie	exon	17349345	17349980	1000	+	.	gene_id "MSTRG.28739"; transcript_id "MSTRG.28739.65"; exon_number "18";
chr11	StringTie	transcript	17276713	17350159	1000	+	.	gene_id "MSTRG.28739"; transcript_id "MSTRG.28739.66";
chr11	StringTie	exon	17276713	17276848	1000	+	.	gene_id "MSTRG.28739"; transcript_id "MSTRG.28739.66"; exon_number "1";
chr11	StringTie	exon	17282789	17282943	1000	+	.	gene_id "MSTRG.28739"; transcript_id "MSTRG.28739.66"; exon_number "2";
chr11	StringTie	exon	17286634	17286717	1000	+	.	gene_id "MSTRG.28739"; transcript_id "MSTRG.28739.66"; exon_number "3";
chr11	StringTie	exon	17291240	17291365	1000	+	.	gene_id "MSTRG.28739"; transcript_id "MSTRG.28739.66"; exon_number "4";
chr11	StringTie	exon	17295324	17295467	1000	+	.	gene_id "MSTRG.28739"; transcript_id "MSTRG.28739.66"; exon_number "5";
chr11	StringTie	exon	17296104	17296211	1000	+	.	gene_id "MSTRG.28739"; transcript_id "MSTRG.28739.66"; exon_number "6";
chr11	StringTie	exon	17301744	17301870	1000	+	.	gene_id "MSTRG.28739"; transcript_id "MSTRG.28739.66"; exon_number "7";
chr11	StringTie	exon	17309572	17309675	1000	+	.	gene_id "MSTRG.28739"; transcript_id "MSTRG.28739.66"; exon_number "8";
chr11	StringTie	exon	17310825	17311010	1000	+	.	gene_id "MSTRG.28739"; transcript_id "MSTRG.28739.66"; exon_number "9";
chr11	StringTie	exon	17311193	17311283	1000	+	.	gene_id "MSTRG.28739"; transcript_id "MSTRG.28739.66"; exon_number "10";
chr11	StringTie	exon	17311872	17311930	1000	+	.	gene_id "MSTRG.28739"; transcript_id "MSTRG.28739.66"; exon_number "11";
chr11	StringTie	exon	17312028	17312120	1000	+	.	gene_id "MSTRG.28739"; transcript_id "MSTRG.28739.66"; exon_number "12";
chr11	StringTie	exon	17315386	17315475	1000	+	.	gene_id "MSTRG.28739"; transcript_id "MSTRG.28739.66"; exon_number "13";
chr11	StringTie	exon	17330127	17330297	1000	+	.	gene_id "MSTRG.28739"; transcript_id "MSTRG.28739.66"; exon_number "14";
chr11	StringTie	exon	17330902	17330983	1000	+	.	gene_id "MSTRG.28739"; transcript_id "MSTRG.28739.66"; exon_number "15";
chr11	StringTie	exon	17331412	17334480	1000	+	.	gene_id "MSTRG.28739"; transcript_id "MSTRG.28739.66"; exon_number "16";
chr11	StringTie	exon	17336960	17337083	1000	+	.	gene_id "MSTRG.28739"; transcript_id "MSTRG.28739.66"; exon_number "17";
chr11	StringTie	exon	17337348	17337534	1000	+	.	gene_id "MSTRG.28739"; transcript_id "MSTRG.28739.66"; exon_number "18";
chr11	StringTie	exon	17349345	17350159	1000	+	.	gene_id "MSTRG.28739"; transcript_id "MSTRG.28739.66"; exon_number "19";
chr11	StringTie	transcript	17276714	17350007	1000	+	.	gene_id "MSTRG.28739"; transcript_id "MSTRG.28739.67";
chr11	StringTie	exon	17276714	17276828	1000	+	.	gene_id "MSTRG.28739"; transcript_id "MSTRG.28739.67"; exon_number "1";
chr11	StringTie	exon	17278581	17278653	1000	+	.	gene_id "MSTRG.28739"; transcript_id "MSTRG.28739.67"; exon_number "2";
chr11	StringTie	exon	17282789	17282943	1000	+	.	gene_id "MSTRG.28739"; transcript_id "MSTRG.28739.67"; exon_number "3";
chr11	StringTie	exon	17295324	17295467	1000	+	.	gene_id "MSTRG.28739"; transcript_id "MSTRG.28739.67"; exon_number "4";
chr11	StringTie	exon	17296104	17296211	1000	+	.	gene_id "MSTRG.28739"; transcript_id "MSTRG.28739.67"; exon_number "5";
chr11	StringTie	exon	17301744	17301870	1000	+	.	gene_id "MSTRG.28739"; transcript_id "MSTRG.28739.67"; exon_number "6";
chr11	StringTie	exon	17309572	17309675	1000	+	.	gene_id "MSTRG.28739"; transcript_id "MSTRG.28739.67"; exon_number "7";
chr11	StringTie	exon	17310825	17311010	1000	+	.	gene_id "MSTRG.28739"; transcript_id "MSTRG.28739.67"; exon_number "8";
chr11	StringTie	exon	17311193	17311283	1000	+	.	gene_id "MSTRG.28739"; transcript_id "MSTRG.28739.67"; exon_number "9";
chr11	StringTie	exon	17311872	17311930	1000	+	.	gene_id "MSTRG.28739"; transcript_id "MSTRG.28739.67"; exon_number "10";
chr11	StringTie	exon	17312028	17312120	1000	+	.	gene_id "MSTRG.28739"; transcript_id "MSTRG.28739.67"; exon_number "11";
chr11	StringTie	exon	17315386	17315475	1000	+	.	gene_id "MSTRG.28739"; transcript_id "MSTRG.28739.67"; exon_number "12";
chr11	StringTie	exon	17330127	17330297	1000	+	.	gene_id "MSTRG.28739"; transcript_id "MSTRG.28739.67"; exon_number "13";
chr11	StringTie	exon	17330902	17330983	1000	+	.	gene_id "MSTRG.28739"; transcript_id "MSTRG.28739.67"; exon_number "14";
chr11	StringTie	exon	17331412	17334480	1000	+	.	gene_id "MSTRG.28739"; transcript_id "MSTRG.28739.67"; exon_number "15";
chr11	StringTie	exon	17336960	17337083	1000	+	.	gene_id "MSTRG.28739"; transcript_id "MSTRG.28739.67"; exon_number "16";
chr11	StringTie	exon	17337348	17337534	1000	+	.	gene_id "MSTRG.28739"; transcript_id "MSTRG.28739.67"; exon_number "17";
chr11	StringTie	exon	17349345	17350007	1000	+	.	gene_id "MSTRG.28739"; transcript_id "MSTRG.28739.67"; exon_number "18";
chr11	StringTie	transcript	17276715	17331534	1000	+	.	gene_id "MSTRG.28739"; transcript_id "MSTRG.28739.68";
chr11	StringTie	exon	17276715	17276828	1000	+	.	gene_id "MSTRG.28739"; transcript_id "MSTRG.28739.68"; exon_number "1";
chr11	StringTie	exon	17282789	17282943	1000	+	.	gene_id "MSTRG.28739"; transcript_id "MSTRG.28739.68"; exon_number "2";
chr11	StringTie	exon	17286634	17286717	1000	+	.	gene_id "MSTRG.28739"; transcript_id "MSTRG.28739.68"; exon_number "3";
chr11	StringTie	exon	17295324	17295467	1000	+	.	gene_id "MSTRG.28739"; transcript_id "MSTRG.28739.68"; exon_number "4";
chr11	StringTie	exon	17296104	17296211	1000	+	.	gene_id "MSTRG.28739"; transcript_id "MSTRG.28739.68"; exon_number "5";
chr11	StringTie	exon	17301744	17301870	1000	+	.	gene_id "MSTRG.28739"; transcript_id "MSTRG.28739.68"; exon_number "6";
chr11	StringTie	exon	17309578	17309675	1000	+	.	gene_id "MSTRG.28739"; transcript_id "MSTRG.28739.68"; exon_number "7";
chr11	StringTie	exon	17310825	17311010	1000	+	.	gene_id "MSTRG.28739"; transcript_id "MSTRG.28739.68"; exon_number "8";
chr11	StringTie	exon	17311193	17311283	1000	+	.	gene_id "MSTRG.28739"; transcript_id "MSTRG.28739.68"; exon_number "9";
chr11	StringTie	exon	17311872	17311930	1000	+	.	gene_id "MSTRG.28739"; transcript_id "MSTRG.28739.68"; exon_number "10";
chr11	StringTie	exon	17312028	17312120	1000	+	.	gene_id "MSTRG.28739"; transcript_id "MSTRG.28739.68"; exon_number "11";
chr11	StringTie	exon	17315386	17315475	1000	+	.	gene_id "MSTRG.28739"; transcript_id "MSTRG.28739.68"; exon_number "12";
chr11	StringTie	exon	17330127	17330297	1000	+	.	gene_id "MSTRG.28739"; transcript_id "MSTRG.28739.68"; exon_number "13";
chr11	StringTie	exon	17330902	17330983	1000	+	.	gene_id "MSTRG.28739"; transcript_id "MSTRG.28739.68"; exon_number "14";
chr11	StringTie	exon	17331412	17331534	1000	+	.	gene_id "MSTRG.28739"; transcript_id "MSTRG.28739.68"; exon_number "15";
chr11	StringTie	transcript	17276716	17350150	1000	+	.	gene_id "MSTRG.28739"; transcript_id "MSTRG.28739.69";
chr11	StringTie	exon	17276716	17277095	1000	+	.	gene_id "MSTRG.28739"; transcript_id "MSTRG.28739.69"; exon_number "1";
chr11	StringTie	exon	17282789	17282943	1000	+	.	gene_id "MSTRG.28739"; transcript_id "MSTRG.28739.69"; exon_number "2";
chr11	StringTie	exon	17286634	17286713	1000	+	.	gene_id "MSTRG.28739"; transcript_id "MSTRG.28739.69"; exon_number "3";
chr11	StringTie	exon	17295324	17295467	1000	+	.	gene_id "MSTRG.28739"; transcript_id "MSTRG.28739.69"; exon_number "4";
chr11	StringTie	exon	17296104	17296211	1000	+	.	gene_id "MSTRG.28739"; transcript_id "MSTRG.28739.69"; exon_number "5";
chr11	StringTie	exon	17301744	17301870	1000	+	.	gene_id "MSTRG.28739"; transcript_id "MSTRG.28739.69"; exon_number "6";
chr11	StringTie	exon	17309572	17309675	1000	+	.	gene_id "MSTRG.28739"; transcript_id "MSTRG.28739.69"; exon_number "7";
chr11	StringTie	exon	17310825	17311010	1000	+	.	gene_id "MSTRG.28739"; transcript_id "MSTRG.28739.69"; exon_number "8";
chr11	StringTie	exon	17311193	17311283	1000	+	.	gene_id "MSTRG.28739"; transcript_id "MSTRG.28739.69"; exon_number "9";
chr11	StringTie	exon	17311872	17311930	1000	+	.	gene_id "MSTRG.28739"; transcript_id "MSTRG.28739.69"; exon_number "10";
chr11	StringTie	exon	17312028	17312120	1000	+	.	gene_id "MSTRG.28739"; transcript_id "MSTRG.28739.69"; exon_number "11";
chr11	StringTie	exon	17315386	17315475	1000	+	.	gene_id "MSTRG.28739"; transcript_id "MSTRG.28739.69"; exon_number "12";
chr11	StringTie	exon	17330127	17330297	1000	+	.	gene_id "MSTRG.28739"; transcript_id "MSTRG.28739.69"; exon_number "13";
chr11	StringTie	exon	17330902	17330983	1000	+	.	gene_id "MSTRG.28739"; transcript_id "MSTRG.28739.69"; exon_number "14";
chr11	StringTie	exon	17331412	17334480	1000	+	.	gene_id "MSTRG.28739"; transcript_id "MSTRG.28739.69"; exon_number "15";
chr11	StringTie	exon	17337348	17337534	1000	+	.	gene_id "MSTRG.28739"; transcript_id "MSTRG.28739.69"; exon_number "16";
chr11	StringTie	exon	17349345	17350150	1000	+	.	gene_id "MSTRG.28739"; transcript_id "MSTRG.28739.69"; exon_number "17";
chr11	StringTie	transcript	17227779	17228683	1000	+	.	gene_id "MSTRG.28739"; transcript_id "MSTRG.28739.7";
chr11	StringTie	exon	17227779	17228363	1000	+	.	gene_id "MSTRG.28739"; transcript_id "MSTRG.28739.7"; exon_number "1";
chr11	StringTie	exon	17228427	17228683	1000	+	.	gene_id "MSTRG.28739"; transcript_id "MSTRG.28739.7"; exon_number "2";
chr11	StringTie	transcript	17276716	17350004	1000	+	.	gene_id "MSTRG.28739"; transcript_id "MSTRG.28739.70";
chr11	StringTie	exon	17276716	17276828	1000	+	.	gene_id "MSTRG.28739"; transcript_id "MSTRG.28739.70"; exon_number "1";
chr11	StringTie	exon	17282789	17282943	1000	+	.	gene_id "MSTRG.28739"; transcript_id "MSTRG.28739.70"; exon_number "2";
chr11	StringTie	exon	17295324	17295467	1000	+	.	gene_id "MSTRG.28739"; transcript_id "MSTRG.28739.70"; exon_number "3";
chr11	StringTie	exon	17296104	17296211	1000	+	.	gene_id "MSTRG.28739"; transcript_id "MSTRG.28739.70"; exon_number "4";
chr11	StringTie	exon	17301744	17301870	1000	+	.	gene_id "MSTRG.28739"; transcript_id "MSTRG.28739.70"; exon_number "5";
chr11	StringTie	exon	17309572	17309675	1000	+	.	gene_id "MSTRG.28739"; transcript_id "MSTRG.28739.70"; exon_number "6";
chr11	StringTie	exon	17310825	17311010	1000	+	.	gene_id "MSTRG.28739"; transcript_id "MSTRG.28739.70"; exon_number "7";
chr11	StringTie	exon	17311193	17311283	1000	+	.	gene_id "MSTRG.28739"; transcript_id "MSTRG.28739.70"; exon_number "8";
chr11	StringTie	exon	17311872	17311930	1000	+	.	gene_id "MSTRG.28739"; transcript_id "MSTRG.28739.70"; exon_number "9";
chr11	StringTie	exon	17312028	17312120	1000	+	.	gene_id "MSTRG.28739"; transcript_id "MSTRG.28739.70"; exon_number "10";
chr11	StringTie	exon	17315386	17315475	1000	+	.	gene_id "MSTRG.28739"; transcript_id "MSTRG.28739.70"; exon_number "11";
chr11	StringTie	exon	17330127	17330297	1000	+	.	gene_id "MSTRG.28739"; transcript_id "MSTRG.28739.70"; exon_number "12";
chr11	StringTie	exon	17330902	17330983	1000	+	.	gene_id "MSTRG.28739"; transcript_id "MSTRG.28739.70"; exon_number "13";
chr11	StringTie	exon	17331412	17334480	1000	+	.	gene_id "MSTRG.28739"; transcript_id "MSTRG.28739.70"; exon_number "14";
chr11	StringTie	exon	17349345	17350004	1000	+	.	gene_id "MSTRG.28739"; transcript_id "MSTRG.28739.70"; exon_number "15";
chr11	StringTie	transcript	17276716	17350141	1000	+	.	gene_id "MSTRG.28739"; transcript_id "MSTRG.28739.71";
chr11	StringTie	exon	17276716	17276828	1000	+	.	gene_id "MSTRG.28739"; transcript_id "MSTRG.28739.71"; exon_number "1";
chr11	StringTie	exon	17277197	17277297	1000	+	.	gene_id "MSTRG.28739"; transcript_id "MSTRG.28739.71"; exon_number "2";
chr11	StringTie	exon	17282789	17282943	1000	+	.	gene_id "MSTRG.28739"; transcript_id "MSTRG.28739.71"; exon_number "3";
chr11	StringTie	exon	17295324	17295467	1000	+	.	gene_id "MSTRG.28739"; transcript_id "MSTRG.28739.71"; exon_number "4";
chr11	StringTie	exon	17296104	17296211	1000	+	.	gene_id "MSTRG.28739"; transcript_id "MSTRG.28739.71"; exon_number "5";
chr11	StringTie	exon	17301744	17301870	1000	+	.	gene_id "MSTRG.28739"; transcript_id "MSTRG.28739.71"; exon_number "6";
chr11	StringTie	exon	17309572	17309675	1000	+	.	gene_id "MSTRG.28739"; transcript_id "MSTRG.28739.71"; exon_number "7";
chr11	StringTie	exon	17310825	17311010	1000	+	.	gene_id "MSTRG.28739"; transcript_id "MSTRG.28739.71"; exon_number "8";
chr11	StringTie	exon	17311193	17311283	1000	+	.	gene_id "MSTRG.28739"; transcript_id "MSTRG.28739.71"; exon_number "9";
chr11	StringTie	exon	17311872	17311930	1000	+	.	gene_id "MSTRG.28739"; transcript_id "MSTRG.28739.71"; exon_number "10";
chr11	StringTie	exon	17312028	17312120	1000	+	.	gene_id "MSTRG.28739"; transcript_id "MSTRG.28739.71"; exon_number "11";
chr11	StringTie	exon	17315386	17315475	1000	+	.	gene_id "MSTRG.28739"; transcript_id "MSTRG.28739.71"; exon_number "12";
chr11	StringTie	exon	17330127	17330297	1000	+	.	gene_id "MSTRG.28739"; transcript_id "MSTRG.28739.71"; exon_number "13";
chr11	StringTie	exon	17330902	17330983	1000	+	.	gene_id "MSTRG.28739"; transcript_id "MSTRG.28739.71"; exon_number "14";
chr11	StringTie	exon	17331412	17334480	1000	+	.	gene_id "MSTRG.28739"; transcript_id "MSTRG.28739.71"; exon_number "15";
chr11	StringTie	exon	17336960	17337083	1000	+	.	gene_id "MSTRG.28739"; transcript_id "MSTRG.28739.71"; exon_number "16";
chr11	StringTie	exon	17337348	17337534	1000	+	.	gene_id "MSTRG.28739"; transcript_id "MSTRG.28739.71"; exon_number "17";
chr11	StringTie	exon	17349345	17350141	1000	+	.	gene_id "MSTRG.28739"; transcript_id "MSTRG.28739.71"; exon_number "18";
chr11	StringTie	transcript	17276716	17349966	1000	+	.	gene_id "MSTRG.28739"; transcript_id "MSTRG.28739.72";
chr11	StringTie	exon	17276716	17276828	1000	+	.	gene_id "MSTRG.28739"; transcript_id "MSTRG.28739.72"; exon_number "1";
chr11	StringTie	exon	17282789	17282943	1000	+	.	gene_id "MSTRG.28739"; transcript_id "MSTRG.28739.72"; exon_number "2";
chr11	StringTie	exon	17291240	17291365	1000	+	.	gene_id "MSTRG.28739"; transcript_id "MSTRG.28739.72"; exon_number "3";
chr11	StringTie	exon	17295324	17295467	1000	+	.	gene_id "MSTRG.28739"; transcript_id "MSTRG.28739.72"; exon_number "4";
chr11	StringTie	exon	17296104	17296211	1000	+	.	gene_id "MSTRG.28739"; transcript_id "MSTRG.28739.72"; exon_number "5";
chr11	StringTie	exon	17301744	17301870	1000	+	.	gene_id "MSTRG.28739"; transcript_id "MSTRG.28739.72"; exon_number "6";
chr11	StringTie	exon	17309572	17309675	1000	+	.	gene_id "MSTRG.28739"; transcript_id "MSTRG.28739.72"; exon_number "7";
chr11	StringTie	exon	17310825	17311010	1000	+	.	gene_id "MSTRG.28739"; transcript_id "MSTRG.28739.72"; exon_number "8";
chr11	StringTie	exon	17311193	17311283	1000	+	.	gene_id "MSTRG.28739"; transcript_id "MSTRG.28739.72"; exon_number "9";
chr11	StringTie	exon	17311872	17311930	1000	+	.	gene_id "MSTRG.28739"; transcript_id "MSTRG.28739.72"; exon_number "10";
chr11	StringTie	exon	17312028	17312120	1000	+	.	gene_id "MSTRG.28739"; transcript_id "MSTRG.28739.72"; exon_number "11";
chr11	StringTie	exon	17315386	17315475	1000	+	.	gene_id "MSTRG.28739"; transcript_id "MSTRG.28739.72"; exon_number "12";
chr11	StringTie	exon	17330127	17330297	1000	+	.	gene_id "MSTRG.28739"; transcript_id "MSTRG.28739.72"; exon_number "13";
chr11	StringTie	exon	17330902	17330983	1000	+	.	gene_id "MSTRG.28739"; transcript_id "MSTRG.28739.72"; exon_number "14";
chr11	StringTie	exon	17331412	17334480	1000	+	.	gene_id "MSTRG.28739"; transcript_id "MSTRG.28739.72"; exon_number "15";
chr11	StringTie	exon	17336960	17337083	1000	+	.	gene_id "MSTRG.28739"; transcript_id "MSTRG.28739.72"; exon_number "16";
chr11	StringTie	exon	17349345	17349966	1000	+	.	gene_id "MSTRG.28739"; transcript_id "MSTRG.28739.72"; exon_number "17";
chr11	StringTie	transcript	17276720	17350364	1000	+	.	gene_id "MSTRG.28739"; transcript_id "MSTRG.28739.73";
chr11	StringTie	exon	17276720	17277095	1000	+	.	gene_id "MSTRG.28739"; transcript_id "MSTRG.28739.73"; exon_number "1";
chr11	StringTie	exon	17282789	17282943	1000	+	.	gene_id "MSTRG.28739"; transcript_id "MSTRG.28739.73"; exon_number "2";
chr11	StringTie	exon	17286634	17286717	1000	+	.	gene_id "MSTRG.28739"; transcript_id "MSTRG.28739.73"; exon_number "3";
chr11	StringTie	exon	17295324	17295467	1000	+	.	gene_id "MSTRG.28739"; transcript_id "MSTRG.28739.73"; exon_number "4";
chr11	StringTie	exon	17296104	17296211	1000	+	.	gene_id "MSTRG.28739"; transcript_id "MSTRG.28739.73"; exon_number "5";
chr11	StringTie	exon	17301744	17301870	1000	+	.	gene_id "MSTRG.28739"; transcript_id "MSTRG.28739.73"; exon_number "6";
chr11	StringTie	exon	17309572	17309675	1000	+	.	gene_id "MSTRG.28739"; transcript_id "MSTRG.28739.73"; exon_number "7";
chr11	StringTie	exon	17310825	17311010	1000	+	.	gene_id "MSTRG.28739"; transcript_id "MSTRG.28739.73"; exon_number "8";
chr11	StringTie	exon	17311193	17311283	1000	+	.	gene_id "MSTRG.28739"; transcript_id "MSTRG.28739.73"; exon_number "9";
chr11	StringTie	exon	17311872	17311930	1000	+	.	gene_id "MSTRG.28739"; transcript_id "MSTRG.28739.73"; exon_number "10";
chr11	StringTie	exon	17312028	17312120	1000	+	.	gene_id "MSTRG.28739"; transcript_id "MSTRG.28739.73"; exon_number "11";
chr11	StringTie	exon	17315386	17315475	1000	+	.	gene_id "MSTRG.28739"; transcript_id "MSTRG.28739.73"; exon_number "12";
chr11	StringTie	exon	17330127	17330297	1000	+	.	gene_id "MSTRG.28739"; transcript_id "MSTRG.28739.73"; exon_number "13";
chr11	StringTie	exon	17330902	17330983	1000	+	.	gene_id "MSTRG.28739"; transcript_id "MSTRG.28739.73"; exon_number "14";
chr11	StringTie	exon	17331412	17334480	1000	+	.	gene_id "MSTRG.28739"; transcript_id "MSTRG.28739.73"; exon_number "15";
chr11	StringTie	exon	17337348	17337534	1000	+	.	gene_id "MSTRG.28739"; transcript_id "MSTRG.28739.73"; exon_number "16";
chr11	StringTie	exon	17349345	17350364	1000	+	.	gene_id "MSTRG.28739"; transcript_id "MSTRG.28739.73"; exon_number "17";
chr11	StringTie	transcript	17276721	17349980	1000	+	.	gene_id "MSTRG.28739"; transcript_id "MSTRG.28739.74";
chr11	StringTie	exon	17276721	17276848	1000	+	.	gene_id "MSTRG.28739"; transcript_id "MSTRG.28739.74"; exon_number "1";
chr11	StringTie	exon	17282789	17282943	1000	+	.	gene_id "MSTRG.28739"; transcript_id "MSTRG.28739.74"; exon_number "2";
chr11	StringTie	exon	17286634	17286713	1000	+	.	gene_id "MSTRG.28739"; transcript_id "MSTRG.28739.74"; exon_number "3";
chr11	StringTie	exon	17295324	17295467	1000	+	.	gene_id "MSTRG.28739"; transcript_id "MSTRG.28739.74"; exon_number "4";
chr11	StringTie	exon	17296104	17296211	1000	+	.	gene_id "MSTRG.28739"; transcript_id "MSTRG.28739.74"; exon_number "5";
chr11	StringTie	exon	17301744	17301870	1000	+	.	gene_id "MSTRG.28739"; transcript_id "MSTRG.28739.74"; exon_number "6";
chr11	StringTie	exon	17309572	17309675	1000	+	.	gene_id "MSTRG.28739"; transcript_id "MSTRG.28739.74"; exon_number "7";
chr11	StringTie	exon	17310825	17311010	1000	+	.	gene_id "MSTRG.28739"; transcript_id "MSTRG.28739.74"; exon_number "8";
chr11	StringTie	exon	17311193	17311283	1000	+	.	gene_id "MSTRG.28739"; transcript_id "MSTRG.28739.74"; exon_number "9";
chr11	StringTie	exon	17311872	17311930	1000	+	.	gene_id "MSTRG.28739"; transcript_id "MSTRG.28739.74"; exon_number "10";
chr11	StringTie	exon	17312028	17312120	1000	+	.	gene_id "MSTRG.28739"; transcript_id "MSTRG.28739.74"; exon_number "11";
chr11	StringTie	exon	17315386	17315475	1000	+	.	gene_id "MSTRG.28739"; transcript_id "MSTRG.28739.74"; exon_number "12";
chr11	StringTie	exon	17330127	17330297	1000	+	.	gene_id "MSTRG.28739"; transcript_id "MSTRG.28739.74"; exon_number "13";
chr11	StringTie	exon	17330902	17330983	1000	+	.	gene_id "MSTRG.28739"; transcript_id "MSTRG.28739.74"; exon_number "14";
chr11	StringTie	exon	17331412	17334480	1000	+	.	gene_id "MSTRG.28739"; transcript_id "MSTRG.28739.74"; exon_number "15";
chr11	StringTie	exon	17336960	17337083	1000	+	.	gene_id "MSTRG.28739"; transcript_id "MSTRG.28739.74"; exon_number "16";
chr11	StringTie	exon	17337348	17337534	1000	+	.	gene_id "MSTRG.28739"; transcript_id "MSTRG.28739.74"; exon_number "17";
chr11	StringTie	exon	17349345	17349980	1000	+	.	gene_id "MSTRG.28739"; transcript_id "MSTRG.28739.74"; exon_number "18";
chr11	StringTie	transcript	17276724	17350403	1000	+	.	gene_id "MSTRG.28739"; transcript_id "MSTRG.28739.75";
chr11	StringTie	exon	17276724	17277095	1000	+	.	gene_id "MSTRG.28739"; transcript_id "MSTRG.28739.75"; exon_number "1";
chr11	StringTie	exon	17282789	17282943	1000	+	.	gene_id "MSTRG.28739"; transcript_id "MSTRG.28739.75"; exon_number "2";
chr11	StringTie	exon	17295324	17295467	1000	+	.	gene_id "MSTRG.28739"; transcript_id "MSTRG.28739.75"; exon_number "3";
chr11	StringTie	exon	17296104	17296211	1000	+	.	gene_id "MSTRG.28739"; transcript_id "MSTRG.28739.75"; exon_number "4";
chr11	StringTie	exon	17301744	17301870	1000	+	.	gene_id "MSTRG.28739"; transcript_id "MSTRG.28739.75"; exon_number "5";
chr11	StringTie	exon	17309572	17309675	1000	+	.	gene_id "MSTRG.28739"; transcript_id "MSTRG.28739.75"; exon_number "6";
chr11	StringTie	exon	17310825	17311010	1000	+	.	gene_id "MSTRG.28739"; transcript_id "MSTRG.28739.75"; exon_number "7";
chr11	StringTie	exon	17311193	17311283	1000	+	.	gene_id "MSTRG.28739"; transcript_id "MSTRG.28739.75"; exon_number "8";
chr11	StringTie	exon	17311872	17311930	1000	+	.	gene_id "MSTRG.28739"; transcript_id "MSTRG.28739.75"; exon_number "9";
chr11	StringTie	exon	17312028	17312120	1000	+	.	gene_id "MSTRG.28739"; transcript_id "MSTRG.28739.75"; exon_number "10";
chr11	StringTie	exon	17315386	17315475	1000	+	.	gene_id "MSTRG.28739"; transcript_id "MSTRG.28739.75"; exon_number "11";
chr11	StringTie	exon	17330127	17330297	1000	+	.	gene_id "MSTRG.28739"; transcript_id "MSTRG.28739.75"; exon_number "12";
chr11	StringTie	exon	17330902	17330983	1000	+	.	gene_id "MSTRG.28739"; transcript_id "MSTRG.28739.75"; exon_number "13";
chr11	StringTie	exon	17331412	17334480	1000	+	.	gene_id "MSTRG.28739"; transcript_id "MSTRG.28739.75"; exon_number "14";
chr11	StringTie	exon	17336960	17337083	1000	+	.	gene_id "MSTRG.28739"; transcript_id "MSTRG.28739.75"; exon_number "15";
chr11	StringTie	exon	17337348	17337534	1000	+	.	gene_id "MSTRG.28739"; transcript_id "MSTRG.28739.75"; exon_number "16";
chr11	StringTie	exon	17349345	17350403	1000	+	.	gene_id "MSTRG.28739"; transcript_id "MSTRG.28739.75"; exon_number "17";
chr11	StringTie	transcript	17276725	17349970	1000	+	.	gene_id "MSTRG.28739"; transcript_id "MSTRG.28739.76";
chr11	StringTie	exon	17276725	17276828	1000	+	.	gene_id "MSTRG.28739"; transcript_id "MSTRG.28739.76"; exon_number "1";
chr11	StringTie	exon	17282789	17282943	1000	+	.	gene_id "MSTRG.28739"; transcript_id "MSTRG.28739.76"; exon_number "2";
chr11	StringTie	exon	17295324	17295467	1000	+	.	gene_id "MSTRG.28739"; transcript_id "MSTRG.28739.76"; exon_number "3";
chr11	StringTie	exon	17296104	17296211	1000	+	.	gene_id "MSTRG.28739"; transcript_id "MSTRG.28739.76"; exon_number "4";
chr11	StringTie	exon	17301744	17301870	1000	+	.	gene_id "MSTRG.28739"; transcript_id "MSTRG.28739.76"; exon_number "5";
chr11	StringTie	exon	17309572	17309675	1000	+	.	gene_id "MSTRG.28739"; transcript_id "MSTRG.28739.76"; exon_number "6";
chr11	StringTie	exon	17310825	17311010	1000	+	.	gene_id "MSTRG.28739"; transcript_id "MSTRG.28739.76"; exon_number "7";
chr11	StringTie	exon	17311193	17311283	1000	+	.	gene_id "MSTRG.28739"; transcript_id "MSTRG.28739.76"; exon_number "8";
chr11	StringTie	exon	17311872	17311930	1000	+	.	gene_id "MSTRG.28739"; transcript_id "MSTRG.28739.76"; exon_number "9";
chr11	StringTie	exon	17312028	17312120	1000	+	.	gene_id "MSTRG.28739"; transcript_id "MSTRG.28739.76"; exon_number "10";
chr11	StringTie	exon	17315386	17315475	1000	+	.	gene_id "MSTRG.28739"; transcript_id "MSTRG.28739.76"; exon_number "11";
chr11	StringTie	exon	17330127	17330297	1000	+	.	gene_id "MSTRG.28739"; transcript_id "MSTRG.28739.76"; exon_number "12";
chr11	StringTie	exon	17330902	17330983	1000	+	.	gene_id "MSTRG.28739"; transcript_id "MSTRG.28739.76"; exon_number "13";
chr11	StringTie	exon	17331412	17331975	1000	+	.	gene_id "MSTRG.28739"; transcript_id "MSTRG.28739.76"; exon_number "14";
chr11	StringTie	exon	17336960	17337083	1000	+	.	gene_id "MSTRG.28739"; transcript_id "MSTRG.28739.76"; exon_number "15";
chr11	StringTie	exon	17337348	17337476	1000	+	.	gene_id "MSTRG.28739"; transcript_id "MSTRG.28739.76"; exon_number "16";
chr11	StringTie	exon	17349345	17349970	1000	+	.	gene_id "MSTRG.28739"; transcript_id "MSTRG.28739.76"; exon_number "17";
chr11	StringTie	transcript	17276727	17350157	1000	+	.	gene_id "MSTRG.28739"; transcript_id "MSTRG.28739.77";
chr11	StringTie	exon	17276727	17277095	1000	+	.	gene_id "MSTRG.28739"; transcript_id "MSTRG.28739.77"; exon_number "1";
chr11	StringTie	exon	17282789	17282943	1000	+	.	gene_id "MSTRG.28739"; transcript_id "MSTRG.28739.77"; exon_number "2";
chr11	StringTie	exon	17291240	17291365	1000	+	.	gene_id "MSTRG.28739"; transcript_id "MSTRG.28739.77"; exon_number "3";
chr11	StringTie	exon	17295324	17295467	1000	+	.	gene_id "MSTRG.28739"; transcript_id "MSTRG.28739.77"; exon_number "4";
chr11	StringTie	exon	17296104	17296211	1000	+	.	gene_id "MSTRG.28739"; transcript_id "MSTRG.28739.77"; exon_number "5";
chr11	StringTie	exon	17301744	17301870	1000	+	.	gene_id "MSTRG.28739"; transcript_id "MSTRG.28739.77"; exon_number "6";
chr11	StringTie	exon	17309572	17309675	1000	+	.	gene_id "MSTRG.28739"; transcript_id "MSTRG.28739.77"; exon_number "7";
chr11	StringTie	exon	17310825	17311010	1000	+	.	gene_id "MSTRG.28739"; transcript_id "MSTRG.28739.77"; exon_number "8";
chr11	StringTie	exon	17311193	17311283	1000	+	.	gene_id "MSTRG.28739"; transcript_id "MSTRG.28739.77"; exon_number "9";
chr11	StringTie	exon	17311872	17311930	1000	+	.	gene_id "MSTRG.28739"; transcript_id "MSTRG.28739.77"; exon_number "10";
chr11	StringTie	exon	17312028	17312120	1000	+	.	gene_id "MSTRG.28739"; transcript_id "MSTRG.28739.77"; exon_number "11";
chr11	StringTie	exon	17315386	17315475	1000	+	.	gene_id "MSTRG.28739"; transcript_id "MSTRG.28739.77"; exon_number "12";
chr11	StringTie	exon	17330127	17330297	1000	+	.	gene_id "MSTRG.28739"; transcript_id "MSTRG.28739.77"; exon_number "13";
chr11	StringTie	exon	17330902	17330983	1000	+	.	gene_id "MSTRG.28739"; transcript_id "MSTRG.28739.77"; exon_number "14";
chr11	StringTie	exon	17331412	17334480	1000	+	.	gene_id "MSTRG.28739"; transcript_id "MSTRG.28739.77"; exon_number "15";
chr11	StringTie	exon	17336960	17337083	1000	+	.	gene_id "MSTRG.28739"; transcript_id "MSTRG.28739.77"; exon_number "16";
chr11	StringTie	exon	17337348	17337534	1000	+	.	gene_id "MSTRG.28739"; transcript_id "MSTRG.28739.77"; exon_number "17";
chr11	StringTie	exon	17349345	17350157	1000	+	.	gene_id "MSTRG.28739"; transcript_id "MSTRG.28739.77"; exon_number "18";
chr11	StringTie	transcript	17276727	17350236	1000	+	.	gene_id "MSTRG.28739"; transcript_id "MSTRG.28739.78";
chr11	StringTie	exon	17276727	17277095	1000	+	.	gene_id "MSTRG.28739"; transcript_id "MSTRG.28739.78"; exon_number "1";
chr11	StringTie	exon	17282789	17282943	1000	+	.	gene_id "MSTRG.28739"; transcript_id "MSTRG.28739.78"; exon_number "2";
chr11	StringTie	exon	17295324	17295467	1000	+	.	gene_id "MSTRG.28739"; transcript_id "MSTRG.28739.78"; exon_number "3";
chr11	StringTie	exon	17296104	17296211	1000	+	.	gene_id "MSTRG.28739"; transcript_id "MSTRG.28739.78"; exon_number "4";
chr11	StringTie	exon	17301744	17301870	1000	+	.	gene_id "MSTRG.28739"; transcript_id "MSTRG.28739.78"; exon_number "5";
chr11	StringTie	exon	17309572	17309675	1000	+	.	gene_id "MSTRG.28739"; transcript_id "MSTRG.28739.78"; exon_number "6";
chr11	StringTie	exon	17310825	17311010	1000	+	.	gene_id "MSTRG.28739"; transcript_id "MSTRG.28739.78"; exon_number "7";
chr11	StringTie	exon	17311193	17311283	1000	+	.	gene_id "MSTRG.28739"; transcript_id "MSTRG.28739.78"; exon_number "8";
chr11	StringTie	exon	17311872	17311930	1000	+	.	gene_id "MSTRG.28739"; transcript_id "MSTRG.28739.78"; exon_number "9";
chr11	StringTie	exon	17312028	17312120	1000	+	.	gene_id "MSTRG.28739"; transcript_id "MSTRG.28739.78"; exon_number "10";
chr11	StringTie	exon	17315386	17315475	1000	+	.	gene_id "MSTRG.28739"; transcript_id "MSTRG.28739.78"; exon_number "11";
chr11	StringTie	exon	17330127	17330297	1000	+	.	gene_id "MSTRG.28739"; transcript_id "MSTRG.28739.78"; exon_number "12";
chr11	StringTie	exon	17330902	17330983	1000	+	.	gene_id "MSTRG.28739"; transcript_id "MSTRG.28739.78"; exon_number "13";
chr11	StringTie	exon	17349345	17350236	1000	+	.	gene_id "MSTRG.28739"; transcript_id "MSTRG.28739.78"; exon_number "14";
chr11	StringTie	transcript	17276727	17349980	1000	+	.	gene_id "MSTRG.28739"; transcript_id "MSTRG.28739.79";
chr11	StringTie	exon	17276727	17276828	1000	+	.	gene_id "MSTRG.28739"; transcript_id "MSTRG.28739.79"; exon_number "1";
chr11	StringTie	exon	17282789	17282943	1000	+	.	gene_id "MSTRG.28739"; transcript_id "MSTRG.28739.79"; exon_number "2";
chr11	StringTie	exon	17286634	17286717	1000	+	.	gene_id "MSTRG.28739"; transcript_id "MSTRG.28739.79"; exon_number "3";
chr11	StringTie	exon	17291240	17291365	1000	+	.	gene_id "MSTRG.28739"; transcript_id "MSTRG.28739.79"; exon_number "4";
chr11	StringTie	exon	17295324	17295467	1000	+	.	gene_id "MSTRG.28739"; transcript_id "MSTRG.28739.79"; exon_number "5";
chr11	StringTie	exon	17296104	17296211	1000	+	.	gene_id "MSTRG.28739"; transcript_id "MSTRG.28739.79"; exon_number "6";
chr11	StringTie	exon	17301744	17301870	1000	+	.	gene_id "MSTRG.28739"; transcript_id "MSTRG.28739.79"; exon_number "7";
chr11	StringTie	exon	17309572	17309675	1000	+	.	gene_id "MSTRG.28739"; transcript_id "MSTRG.28739.79"; exon_number "8";
chr11	StringTie	exon	17310825	17311010	1000	+	.	gene_id "MSTRG.28739"; transcript_id "MSTRG.28739.79"; exon_number "9";
chr11	StringTie	exon	17311193	17311283	1000	+	.	gene_id "MSTRG.28739"; transcript_id "MSTRG.28739.79"; exon_number "10";
chr11	StringTie	exon	17311872	17311930	1000	+	.	gene_id "MSTRG.28739"; transcript_id "MSTRG.28739.79"; exon_number "11";
chr11	StringTie	exon	17312028	17312120	1000	+	.	gene_id "MSTRG.28739"; transcript_id "MSTRG.28739.79"; exon_number "12";
chr11	StringTie	exon	17315386	17315475	1000	+	.	gene_id "MSTRG.28739"; transcript_id "MSTRG.28739.79"; exon_number "13";
chr11	StringTie	exon	17330127	17330297	1000	+	.	gene_id "MSTRG.28739"; transcript_id "MSTRG.28739.79"; exon_number "14";
chr11	StringTie	exon	17330902	17330983	1000	+	.	gene_id "MSTRG.28739"; transcript_id "MSTRG.28739.79"; exon_number "15";
chr11	StringTie	exon	17331412	17331975	1000	+	.	gene_id "MSTRG.28739"; transcript_id "MSTRG.28739.79"; exon_number "16";
chr11	StringTie	exon	17349345	17349980	1000	+	.	gene_id "MSTRG.28739"; transcript_id "MSTRG.28739.79"; exon_number "17";
chr11	StringTie	transcript	17228211	17228912	1000	+	.	gene_id "MSTRG.28739"; transcript_id "MSTRG.28739.8";
chr11	StringTie	exon	17228211	17228333	1000	+	.	gene_id "MSTRG.28739"; transcript_id "MSTRG.28739.8"; exon_number "1";
chr11	StringTie	exon	17228427	17228912	1000	+	.	gene_id "MSTRG.28739"; transcript_id "MSTRG.28739.8"; exon_number "2";
chr11	StringTie	transcript	17276919	17350155	1000	+	.	gene_id "MSTRG.28739"; transcript_id "MSTRG.28739.87";
chr11	StringTie	exon	17276919	17277095	1000	+	.	gene_id "MSTRG.28739"; transcript_id "MSTRG.28739.87"; exon_number "1";
chr11	StringTie	exon	17282789	17282943	1000	+	.	gene_id "MSTRG.28739"; transcript_id "MSTRG.28739.87"; exon_number "2";
chr11	StringTie	exon	17286634	17286717	1000	+	.	gene_id "MSTRG.28739"; transcript_id "MSTRG.28739.87"; exon_number "3";
chr11	StringTie	exon	17295324	17295467	1000	+	.	gene_id "MSTRG.28739"; transcript_id "MSTRG.28739.87"; exon_number "4";
chr11	StringTie	exon	17296104	17296211	1000	+	.	gene_id "MSTRG.28739"; transcript_id "MSTRG.28739.87"; exon_number "5";
chr11	StringTie	exon	17301744	17301870	1000	+	.	gene_id "MSTRG.28739"; transcript_id "MSTRG.28739.87"; exon_number "6";
chr11	StringTie	exon	17309572	17309675	1000	+	.	gene_id "MSTRG.28739"; transcript_id "MSTRG.28739.87"; exon_number "7";
chr11	StringTie	exon	17310825	17311010	1000	+	.	gene_id "MSTRG.28739"; transcript_id "MSTRG.28739.87"; exon_number "8";
chr11	StringTie	exon	17311193	17311283	1000	+	.	gene_id "MSTRG.28739"; transcript_id "MSTRG.28739.87"; exon_number "9";
chr11	StringTie	exon	17311872	17311930	1000	+	.	gene_id "MSTRG.28739"; transcript_id "MSTRG.28739.87"; exon_number "10";
chr11	StringTie	exon	17312028	17312120	1000	+	.	gene_id "MSTRG.28739"; transcript_id "MSTRG.28739.87"; exon_number "11";
chr11	StringTie	exon	17315386	17315475	1000	+	.	gene_id "MSTRG.28739"; transcript_id "MSTRG.28739.87"; exon_number "12";
chr11	StringTie	exon	17330127	17330297	1000	+	.	gene_id "MSTRG.28739"; transcript_id "MSTRG.28739.87"; exon_number "13";
chr11	StringTie	exon	17330902	17330983	1000	+	.	gene_id "MSTRG.28739"; transcript_id "MSTRG.28739.87"; exon_number "14";
chr11	StringTie	exon	17349345	17350155	1000	+	.	gene_id "MSTRG.28739"; transcript_id "MSTRG.28739.87"; exon_number "15";
chr11	StringTie	transcript	17276961	17337794	1000	+	.	gene_id "MSTRG.28739"; transcript_id "MSTRG.28739.88";
chr11	StringTie	exon	17276961	17277095	1000	+	.	gene_id "MSTRG.28739"; transcript_id "MSTRG.28739.88"; exon_number "1";
chr11	StringTie	exon	17282789	17282943	1000	+	.	gene_id "MSTRG.28739"; transcript_id "MSTRG.28739.88"; exon_number "2";
chr11	StringTie	exon	17291240	17291365	1000	+	.	gene_id "MSTRG.28739"; transcript_id "MSTRG.28739.88"; exon_number "3";
chr11	StringTie	exon	17295324	17295467	1000	+	.	gene_id "MSTRG.28739"; transcript_id "MSTRG.28739.88"; exon_number "4";
chr11	StringTie	exon	17296104	17296211	1000	+	.	gene_id "MSTRG.28739"; transcript_id "MSTRG.28739.88"; exon_number "5";
chr11	StringTie	exon	17301744	17301870	1000	+	.	gene_id "MSTRG.28739"; transcript_id "MSTRG.28739.88"; exon_number "6";
chr11	StringTie	exon	17309572	17309675	1000	+	.	gene_id "MSTRG.28739"; transcript_id "MSTRG.28739.88"; exon_number "7";
chr11	StringTie	exon	17310825	17311010	1000	+	.	gene_id "MSTRG.28739"; transcript_id "MSTRG.28739.88"; exon_number "8";
chr11	StringTie	exon	17311193	17311283	1000	+	.	gene_id "MSTRG.28739"; transcript_id "MSTRG.28739.88"; exon_number "9";
chr11	StringTie	exon	17311872	17311930	1000	+	.	gene_id "MSTRG.28739"; transcript_id "MSTRG.28739.88"; exon_number "10";
chr11	StringTie	exon	17312028	17312120	1000	+	.	gene_id "MSTRG.28739"; transcript_id "MSTRG.28739.88"; exon_number "11";
chr11	StringTie	exon	17315386	17315475	1000	+	.	gene_id "MSTRG.28739"; transcript_id "MSTRG.28739.88"; exon_number "12";
chr11	StringTie	exon	17330127	17330297	1000	+	.	gene_id "MSTRG.28739"; transcript_id "MSTRG.28739.88"; exon_number "13";
chr11	StringTie	exon	17330902	17330983	1000	+	.	gene_id "MSTRG.28739"; transcript_id "MSTRG.28739.88"; exon_number "14";
chr11	StringTie	exon	17331412	17331975	1000	+	.	gene_id "MSTRG.28739"; transcript_id "MSTRG.28739.88"; exon_number "15";
chr11	StringTie	exon	17336960	17337794	1000	+	.	gene_id "MSTRG.28739"; transcript_id "MSTRG.28739.88"; exon_number "16";
chr11	StringTie	transcript	17276965	17349989	1000	+	.	gene_id "MSTRG.28739"; transcript_id "MSTRG.28739.89";
chr11	StringTie	exon	17276965	17277297	1000	+	.	gene_id "MSTRG.28739"; transcript_id "MSTRG.28739.89"; exon_number "1";
chr11	StringTie	exon	17282789	17282943	1000	+	.	gene_id "MSTRG.28739"; transcript_id "MSTRG.28739.89"; exon_number "2";
chr11	StringTie	exon	17291240	17291365	1000	+	.	gene_id "MSTRG.28739"; transcript_id "MSTRG.28739.89"; exon_number "3";
chr11	StringTie	exon	17295324	17295467	1000	+	.	gene_id "MSTRG.28739"; transcript_id "MSTRG.28739.89"; exon_number "4";
chr11	StringTie	exon	17296104	17296211	1000	+	.	gene_id "MSTRG.28739"; transcript_id "MSTRG.28739.89"; exon_number "5";
chr11	StringTie	exon	17301744	17301870	1000	+	.	gene_id "MSTRG.28739"; transcript_id "MSTRG.28739.89"; exon_number "6";
chr11	StringTie	exon	17309572	17309675	1000	+	.	gene_id "MSTRG.28739"; transcript_id "MSTRG.28739.89"; exon_number "7";
chr11	StringTie	exon	17310825	17311010	1000	+	.	gene_id "MSTRG.28739"; transcript_id "MSTRG.28739.89"; exon_number "8";
chr11	StringTie	exon	17311193	17311283	1000	+	.	gene_id "MSTRG.28739"; transcript_id "MSTRG.28739.89"; exon_number "9";
chr11	StringTie	exon	17311872	17311930	1000	+	.	gene_id "MSTRG.28739"; transcript_id "MSTRG.28739.89"; exon_number "10";
chr11	StringTie	exon	17312028	17312120	1000	+	.	gene_id "MSTRG.28739"; transcript_id "MSTRG.28739.89"; exon_number "11";
chr11	StringTie	exon	17315386	17315475	1000	+	.	gene_id "MSTRG.28739"; transcript_id "MSTRG.28739.89"; exon_number "12";
chr11	StringTie	exon	17330127	17330297	1000	+	.	gene_id "MSTRG.28739"; transcript_id "MSTRG.28739.89"; exon_number "13";
chr11	StringTie	exon	17330902	17330983	1000	+	.	gene_id "MSTRG.28739"; transcript_id "MSTRG.28739.89"; exon_number "14";
chr11	StringTie	exon	17331412	17334480	1000	+	.	gene_id "MSTRG.28739"; transcript_id "MSTRG.28739.89"; exon_number "15";
chr11	StringTie	exon	17336960	17337083	1000	+	.	gene_id "MSTRG.28739"; transcript_id "MSTRG.28739.89"; exon_number "16";
chr11	StringTie	exon	17337348	17337534	1000	+	.	gene_id "MSTRG.28739"; transcript_id "MSTRG.28739.89"; exon_number "17";
chr11	StringTie	exon	17349345	17349989	1000	+	.	gene_id "MSTRG.28739"; transcript_id "MSTRG.28739.89"; exon_number "18";
chr11	StringTie	transcript	17228215	17229198	1000	+	.	gene_id "MSTRG.28739"; transcript_id "MSTRG.28739.9";
chr11	StringTie	exon	17228215	17228351	1000	+	.	gene_id "MSTRG.28739"; transcript_id "MSTRG.28739.9"; exon_number "1";
chr11	StringTie	exon	17228418	17228644	1000	+	.	gene_id "MSTRG.28739"; transcript_id "MSTRG.28739.9"; exon_number "2";
chr11	StringTie	exon	17228772	17229198	1000	+	.	gene_id "MSTRG.28739"; transcript_id "MSTRG.28739.9"; exon_number "3";
chr11	StringTie	transcript	17276967	17350016	1000	+	.	gene_id "MSTRG.28739"; transcript_id "MSTRG.28739.90";
chr11	StringTie	exon	17276967	17277095	1000	+	.	gene_id "MSTRG.28739"; transcript_id "MSTRG.28739.90"; exon_number "1";
chr11	StringTie	exon	17282789	17282943	1000	+	.	gene_id "MSTRG.28739"; transcript_id "MSTRG.28739.90"; exon_number "2";
chr11	StringTie	exon	17286634	17286717	1000	+	.	gene_id "MSTRG.28739"; transcript_id "MSTRG.28739.90"; exon_number "3";
chr11	StringTie	exon	17291240	17291365	1000	+	.	gene_id "MSTRG.28739"; transcript_id "MSTRG.28739.90"; exon_number "4";
chr11	StringTie	exon	17295324	17295467	1000	+	.	gene_id "MSTRG.28739"; transcript_id "MSTRG.28739.90"; exon_number "5";
chr11	StringTie	exon	17296104	17296211	1000	+	.	gene_id "MSTRG.28739"; transcript_id "MSTRG.28739.90"; exon_number "6";
chr11	StringTie	exon	17301744	17301870	1000	+	.	gene_id "MSTRG.28739"; transcript_id "MSTRG.28739.90"; exon_number "7";
chr11	StringTie	exon	17309572	17309675	1000	+	.	gene_id "MSTRG.28739"; transcript_id "MSTRG.28739.90"; exon_number "8";
chr11	StringTie	exon	17310825	17311010	1000	+	.	gene_id "MSTRG.28739"; transcript_id "MSTRG.28739.90"; exon_number "9";
chr11	StringTie	exon	17311193	17311283	1000	+	.	gene_id "MSTRG.28739"; transcript_id "MSTRG.28739.90"; exon_number "10";
chr11	StringTie	exon	17311872	17311930	1000	+	.	gene_id "MSTRG.28739"; transcript_id "MSTRG.28739.90"; exon_number "11";
chr11	StringTie	exon	17312028	17312120	1000	+	.	gene_id "MSTRG.28739"; transcript_id "MSTRG.28739.90"; exon_number "12";
chr11	StringTie	exon	17315386	17315475	1000	+	.	gene_id "MSTRG.28739"; transcript_id "MSTRG.28739.90"; exon_number "13";
chr11	StringTie	exon	17330127	17330297	1000	+	.	gene_id "MSTRG.28739"; transcript_id "MSTRG.28739.90"; exon_number "14";
chr11	StringTie	exon	17330902	17330983	1000	+	.	gene_id "MSTRG.28739"; transcript_id "MSTRG.28739.90"; exon_number "15";
chr11	StringTie	exon	17331412	17334480	1000	+	.	gene_id "MSTRG.28739"; transcript_id "MSTRG.28739.90"; exon_number "16";
chr11	StringTie	exon	17337348	17337534	1000	+	.	gene_id "MSTRG.28739"; transcript_id "MSTRG.28739.90"; exon_number "17";
chr11	StringTie	exon	17349345	17350016	1000	+	.	gene_id "MSTRG.28739"; transcript_id "MSTRG.28739.90"; exon_number "18";
chr11	StringTie	transcript	17276968	17350027	1000	+	.	gene_id "MSTRG.28739"; transcript_id "MSTRG.28739.91";
chr11	StringTie	exon	17276968	17277297	1000	+	.	gene_id "MSTRG.28739"; transcript_id "MSTRG.28739.91"; exon_number "1";
chr11	StringTie	exon	17282789	17282943	1000	+	.	gene_id "MSTRG.28739"; transcript_id "MSTRG.28739.91"; exon_number "2";
chr11	StringTie	exon	17286634	17286717	1000	+	.	gene_id "MSTRG.28739"; transcript_id "MSTRG.28739.91"; exon_number "3";
chr11	StringTie	exon	17295324	17295467	1000	+	.	gene_id "MSTRG.28739"; transcript_id "MSTRG.28739.91"; exon_number "4";
chr11	StringTie	exon	17296104	17296211	1000	+	.	gene_id "MSTRG.28739"; transcript_id "MSTRG.28739.91"; exon_number "5";
chr11	StringTie	exon	17301744	17301870	1000	+	.	gene_id "MSTRG.28739"; transcript_id "MSTRG.28739.91"; exon_number "6";
chr11	StringTie	exon	17309572	17309675	1000	+	.	gene_id "MSTRG.28739"; transcript_id "MSTRG.28739.91"; exon_number "7";
chr11	StringTie	exon	17310825	17311010	1000	+	.	gene_id "MSTRG.28739"; transcript_id "MSTRG.28739.91"; exon_number "8";
chr11	StringTie	exon	17311193	17311283	1000	+	.	gene_id "MSTRG.28739"; transcript_id "MSTRG.28739.91"; exon_number "9";
chr11	StringTie	exon	17311872	17311930	1000	+	.	gene_id "MSTRG.28739"; transcript_id "MSTRG.28739.91"; exon_number "10";
chr11	StringTie	exon	17312028	17312120	1000	+	.	gene_id "MSTRG.28739"; transcript_id "MSTRG.28739.91"; exon_number "11";
chr11	StringTie	exon	17315386	17315475	1000	+	.	gene_id "MSTRG.28739"; transcript_id "MSTRG.28739.91"; exon_number "12";
chr11	StringTie	exon	17330127	17330297	1000	+	.	gene_id "MSTRG.28739"; transcript_id "MSTRG.28739.91"; exon_number "13";
chr11	StringTie	exon	17330902	17330983	1000	+	.	gene_id "MSTRG.28739"; transcript_id "MSTRG.28739.91"; exon_number "14";
chr11	StringTie	exon	17331412	17334480	1000	+	.	gene_id "MSTRG.28739"; transcript_id "MSTRG.28739.91"; exon_number "15";
chr11	StringTie	exon	17337348	17337534	1000	+	.	gene_id "MSTRG.28739"; transcript_id "MSTRG.28739.91"; exon_number "16";
chr11	StringTie	exon	17349345	17350027	1000	+	.	gene_id "MSTRG.28739"; transcript_id "MSTRG.28739.91"; exon_number "17";
chr11	StringTie	transcript	17276969	17350013	1000	+	.	gene_id "MSTRG.28739"; transcript_id "MSTRG.28739.92";
chr11	StringTie	exon	17276969	17277297	1000	+	.	gene_id "MSTRG.28739"; transcript_id "MSTRG.28739.92"; exon_number "1";
chr11	StringTie	exon	17282789	17282943	1000	+	.	gene_id "MSTRG.28739"; transcript_id "MSTRG.28739.92"; exon_number "2";
chr11	StringTie	exon	17286634	17286717	1000	+	.	gene_id "MSTRG.28739"; transcript_id "MSTRG.28739.92"; exon_number "3";
chr11	StringTie	exon	17295324	17295467	1000	+	.	gene_id "MSTRG.28739"; transcript_id "MSTRG.28739.92"; exon_number "4";
chr11	StringTie	exon	17296104	17296211	1000	+	.	gene_id "MSTRG.28739"; transcript_id "MSTRG.28739.92"; exon_number "5";
chr11	StringTie	exon	17301744	17301870	1000	+	.	gene_id "MSTRG.28739"; transcript_id "MSTRG.28739.92"; exon_number "6";
chr11	StringTie	exon	17309572	17309675	1000	+	.	gene_id "MSTRG.28739"; transcript_id "MSTRG.28739.92"; exon_number "7";
chr11	StringTie	exon	17310825	17311010	1000	+	.	gene_id "MSTRG.28739"; transcript_id "MSTRG.28739.92"; exon_number "8";
chr11	StringTie	exon	17311193	17311283	1000	+	.	gene_id "MSTRG.28739"; transcript_id "MSTRG.28739.92"; exon_number "9";
chr11	StringTie	exon	17311872	17311930	1000	+	.	gene_id "MSTRG.28739"; transcript_id "MSTRG.28739.92"; exon_number "10";
chr11	StringTie	exon	17312028	17312120	1000	+	.	gene_id "MSTRG.28739"; transcript_id "MSTRG.28739.92"; exon_number "11";
chr11	StringTie	exon	17315386	17315475	1000	+	.	gene_id "MSTRG.28739"; transcript_id "MSTRG.28739.92"; exon_number "12";
chr11	StringTie	exon	17330127	17330297	1000	+	.	gene_id "MSTRG.28739"; transcript_id "MSTRG.28739.92"; exon_number "13";
chr11	StringTie	exon	17330902	17330983	1000	+	.	gene_id "MSTRG.28739"; transcript_id "MSTRG.28739.92"; exon_number "14";
chr11	StringTie	exon	17349345	17350013	1000	+	.	gene_id "MSTRG.28739"; transcript_id "MSTRG.28739.92"; exon_number "15";
chr11	StringTie	transcript	17276969	17349980	1000	+	.	gene_id "MSTRG.28739"; transcript_id "MSTRG.28739.93";
chr11	StringTie	exon	17276969	17277095	1000	+	.	gene_id "MSTRG.28739"; transcript_id "MSTRG.28739.93"; exon_number "1";
chr11	StringTie	exon	17282789	17282943	1000	+	.	gene_id "MSTRG.28739"; transcript_id "MSTRG.28739.93"; exon_number "2";
chr11	StringTie	exon	17286634	17286713	1000	+	.	gene_id "MSTRG.28739"; transcript_id "MSTRG.28739.93"; exon_number "3";
chr11	StringTie	exon	17295324	17295467	1000	+	.	gene_id "MSTRG.28739"; transcript_id "MSTRG.28739.93"; exon_number "4";
chr11	StringTie	exon	17296104	17296211	1000	+	.	gene_id "MSTRG.28739"; transcript_id "MSTRG.28739.93"; exon_number "5";
chr11	StringTie	exon	17301744	17301870	1000	+	.	gene_id "MSTRG.28739"; transcript_id "MSTRG.28739.93"; exon_number "6";
chr11	StringTie	exon	17309572	17309675	1000	+	.	gene_id "MSTRG.28739"; transcript_id "MSTRG.28739.93"; exon_number "7";
chr11	StringTie	exon	17310825	17311010	1000	+	.	gene_id "MSTRG.28739"; transcript_id "MSTRG.28739.93"; exon_number "8";
chr11	StringTie	exon	17311193	17311283	1000	+	.	gene_id "MSTRG.28739"; transcript_id "MSTRG.28739.93"; exon_number "9";
chr11	StringTie	exon	17311872	17311930	1000	+	.	gene_id "MSTRG.28739"; transcript_id "MSTRG.28739.93"; exon_number "10";
chr11	StringTie	exon	17312028	17312120	1000	+	.	gene_id "MSTRG.28739"; transcript_id "MSTRG.28739.93"; exon_number "11";
chr11	StringTie	exon	17315386	17315475	1000	+	.	gene_id "MSTRG.28739"; transcript_id "MSTRG.28739.93"; exon_number "12";
chr11	StringTie	exon	17330127	17330297	1000	+	.	gene_id "MSTRG.28739"; transcript_id "MSTRG.28739.93"; exon_number "13";
chr11	StringTie	exon	17330902	17330983	1000	+	.	gene_id "MSTRG.28739"; transcript_id "MSTRG.28739.93"; exon_number "14";
chr11	StringTie	exon	17331412	17334480	1000	+	.	gene_id "MSTRG.28739"; transcript_id "MSTRG.28739.93"; exon_number "15";
chr11	StringTie	exon	17336960	17337083	1000	+	.	gene_id "MSTRG.28739"; transcript_id "MSTRG.28739.93"; exon_number "16";
chr11	StringTie	exon	17349345	17349980	1000	+	.	gene_id "MSTRG.28739"; transcript_id "MSTRG.28739.93"; exon_number "17";
chr11	StringTie	transcript	17276969	17349988	1000	+	.	gene_id "MSTRG.28739"; transcript_id "MSTRG.28739.94";
chr11	StringTie	exon	17276969	17277095	1000	+	.	gene_id "MSTRG.28739"; transcript_id "MSTRG.28739.94"; exon_number "1";
chr11	StringTie	exon	17282789	17282943	1000	+	.	gene_id "MSTRG.28739"; transcript_id "MSTRG.28739.94"; exon_number "2";
chr11	StringTie	exon	17286634	17286713	1000	+	.	gene_id "MSTRG.28739"; transcript_id "MSTRG.28739.94"; exon_number "3";
chr11	StringTie	exon	17291240	17291365	1000	+	.	gene_id "MSTRG.28739"; transcript_id "MSTRG.28739.94"; exon_number "4";
chr11	StringTie	exon	17295324	17295467	1000	+	.	gene_id "MSTRG.28739"; transcript_id "MSTRG.28739.94"; exon_number "5";
chr11	StringTie	exon	17296104	17296211	1000	+	.	gene_id "MSTRG.28739"; transcript_id "MSTRG.28739.94"; exon_number "6";
chr11	StringTie	exon	17301744	17301870	1000	+	.	gene_id "MSTRG.28739"; transcript_id "MSTRG.28739.94"; exon_number "7";
chr11	StringTie	exon	17309572	17309675	1000	+	.	gene_id "MSTRG.28739"; transcript_id "MSTRG.28739.94"; exon_number "8";
chr11	StringTie	exon	17310825	17311010	1000	+	.	gene_id "MSTRG.28739"; transcript_id "MSTRG.28739.94"; exon_number "9";
chr11	StringTie	exon	17311193	17311283	1000	+	.	gene_id "MSTRG.28739"; transcript_id "MSTRG.28739.94"; exon_number "10";
chr11	StringTie	exon	17311872	17311930	1000	+	.	gene_id "MSTRG.28739"; transcript_id "MSTRG.28739.94"; exon_number "11";
chr11	StringTie	exon	17312028	17312120	1000	+	.	gene_id "MSTRG.28739"; transcript_id "MSTRG.28739.94"; exon_number "12";
chr11	StringTie	exon	17315386	17315475	1000	+	.	gene_id "MSTRG.28739"; transcript_id "MSTRG.28739.94"; exon_number "13";
chr11	StringTie	exon	17330127	17330297	1000	+	.	gene_id "MSTRG.28739"; transcript_id "MSTRG.28739.94"; exon_number "14";
chr11	StringTie	exon	17330902	17330983	1000	+	.	gene_id "MSTRG.28739"; transcript_id "MSTRG.28739.94"; exon_number "15";
chr11	StringTie	exon	17331412	17334480	1000	+	.	gene_id "MSTRG.28739"; transcript_id "MSTRG.28739.94"; exon_number "16";
chr11	StringTie	exon	17337348	17337534	1000	+	.	gene_id "MSTRG.28739"; transcript_id "MSTRG.28739.94"; exon_number "17";
chr11	StringTie	exon	17349345	17349988	1000	+	.	gene_id "MSTRG.28739"; transcript_id "MSTRG.28739.94"; exon_number "18";
chr11	StringTie	transcript	17276970	17350027	1000	+	.	gene_id "MSTRG.28739"; transcript_id "MSTRG.28739.95";
chr11	StringTie	exon	17276970	17277095	1000	+	.	gene_id "MSTRG.28739"; transcript_id "MSTRG.28739.95"; exon_number "1";
chr11	StringTie	exon	17282789	17282943	1000	+	.	gene_id "MSTRG.28739"; transcript_id "MSTRG.28739.95"; exon_number "2";
chr11	StringTie	exon	17286634	17286717	1000	+	.	gene_id "MSTRG.28739"; transcript_id "MSTRG.28739.95"; exon_number "3";
chr11	StringTie	exon	17291240	17291365	1000	+	.	gene_id "MSTRG.28739"; transcript_id "MSTRG.28739.95"; exon_number "4";
chr11	StringTie	exon	17295324	17295467	1000	+	.	gene_id "MSTRG.28739"; transcript_id "MSTRG.28739.95"; exon_number "5";
chr11	StringTie	exon	17296104	17296211	1000	+	.	gene_id "MSTRG.28739"; transcript_id "MSTRG.28739.95"; exon_number "6";
chr11	StringTie	exon	17301744	17301870	1000	+	.	gene_id "MSTRG.28739"; transcript_id "MSTRG.28739.95"; exon_number "7";
chr11	StringTie	exon	17309572	17309675	1000	+	.	gene_id "MSTRG.28739"; transcript_id "MSTRG.28739.95"; exon_number "8";
chr11	StringTie	exon	17310825	17311010	1000	+	.	gene_id "MSTRG.28739"; transcript_id "MSTRG.28739.95"; exon_number "9";
chr11	StringTie	exon	17311193	17311283	1000	+	.	gene_id "MSTRG.28739"; transcript_id "MSTRG.28739.95"; exon_number "10";
chr11	StringTie	exon	17311872	17311930	1000	+	.	gene_id "MSTRG.28739"; transcript_id "MSTRG.28739.95"; exon_number "11";
chr11	StringTie	exon	17312028	17312120	1000	+	.	gene_id "MSTRG.28739"; transcript_id "MSTRG.28739.95"; exon_number "12";
chr11	StringTie	exon	17315386	17315475	1000	+	.	gene_id "MSTRG.28739"; transcript_id "MSTRG.28739.95"; exon_number "13";
chr11	StringTie	exon	17330127	17330297	1000	+	.	gene_id "MSTRG.28739"; transcript_id "MSTRG.28739.95"; exon_number "14";
chr11	StringTie	exon	17330902	17330983	1000	+	.	gene_id "MSTRG.28739"; transcript_id "MSTRG.28739.95"; exon_number "15";
chr11	StringTie	exon	17331412	17334480	1000	+	.	gene_id "MSTRG.28739"; transcript_id "MSTRG.28739.95"; exon_number "16";
chr11	StringTie	exon	17336960	17337083	1000	+	.	gene_id "MSTRG.28739"; transcript_id "MSTRG.28739.95"; exon_number "17";
chr11	StringTie	exon	17337348	17337534	1000	+	.	gene_id "MSTRG.28739"; transcript_id "MSTRG.28739.95"; exon_number "18";
chr11	StringTie	exon	17349345	17350027	1000	+	.	gene_id "MSTRG.28739"; transcript_id "MSTRG.28739.95"; exon_number "19";
chr11	StringTie	transcript	17276971	17349993	1000	+	.	gene_id "MSTRG.28739"; transcript_id "MSTRG.28739.96";
chr11	StringTie	exon	17276971	17277095	1000	+	.	gene_id "MSTRG.28739"; transcript_id "MSTRG.28739.96"; exon_number "1";
chr11	StringTie	exon	17282789	17282943	1000	+	.	gene_id "MSTRG.28739"; transcript_id "MSTRG.28739.96"; exon_number "2";
chr11	StringTie	exon	17286634	17286717	1000	+	.	gene_id "MSTRG.28739"; transcript_id "MSTRG.28739.96"; exon_number "3";
chr11	StringTie	exon	17295324	17295467	1000	+	.	gene_id "MSTRG.28739"; transcript_id "MSTRG.28739.96"; exon_number "4";
chr11	StringTie	exon	17296104	17296211	1000	+	.	gene_id "MSTRG.28739"; transcript_id "MSTRG.28739.96"; exon_number "5";
chr11	StringTie	exon	17301744	17301870	1000	+	.	gene_id "MSTRG.28739"; transcript_id "MSTRG.28739.96"; exon_number "6";
chr11	StringTie	exon	17309572	17309675	1000	+	.	gene_id "MSTRG.28739"; transcript_id "MSTRG.28739.96"; exon_number "7";
chr11	StringTie	exon	17310825	17311010	1000	+	.	gene_id "MSTRG.28739"; transcript_id "MSTRG.28739.96"; exon_number "8";
chr11	StringTie	exon	17311193	17311283	1000	+	.	gene_id "MSTRG.28739"; transcript_id "MSTRG.28739.96"; exon_number "9";
chr11	StringTie	exon	17311872	17311930	1000	+	.	gene_id "MSTRG.28739"; transcript_id "MSTRG.28739.96"; exon_number "10";
chr11	StringTie	exon	17312028	17312120	1000	+	.	gene_id "MSTRG.28739"; transcript_id "MSTRG.28739.96"; exon_number "11";
chr11	StringTie	exon	17330127	17330297	1000	+	.	gene_id "MSTRG.28739"; transcript_id "MSTRG.28739.96"; exon_number "12";
chr11	StringTie	exon	17330902	17330983	1000	+	.	gene_id "MSTRG.28739"; transcript_id "MSTRG.28739.96"; exon_number "13";
chr11	StringTie	exon	17331412	17334480	1000	+	.	gene_id "MSTRG.28739"; transcript_id "MSTRG.28739.96"; exon_number "14";
chr11	StringTie	exon	17337348	17337534	1000	+	.	gene_id "MSTRG.28739"; transcript_id "MSTRG.28739.96"; exon_number "15";
chr11	StringTie	exon	17349345	17349993	1000	+	.	gene_id "MSTRG.28739"; transcript_id "MSTRG.28739.96"; exon_number "16";
chr11	StringTie	transcript	17276971	17349988	1000	+	.	gene_id "MSTRG.28739"; transcript_id "MSTRG.28739.97";
chr11	StringTie	exon	17276971	17277297	1000	+	.	gene_id "MSTRG.28739"; transcript_id "MSTRG.28739.97"; exon_number "1";
chr11	StringTie	exon	17282789	17282943	1000	+	.	gene_id "MSTRG.28739"; transcript_id "MSTRG.28739.97"; exon_number "2";
chr11	StringTie	exon	17286634	17286717	1000	+	.	gene_id "MSTRG.28739"; transcript_id "MSTRG.28739.97"; exon_number "3";
chr11	StringTie	exon	17295324	17295467	1000	+	.	gene_id "MSTRG.28739"; transcript_id "MSTRG.28739.97"; exon_number "4";
chr11	StringTie	exon	17296104	17296211	1000	+	.	gene_id "MSTRG.28739"; transcript_id "MSTRG.28739.97"; exon_number "5";
chr11	StringTie	exon	17301744	17301870	1000	+	.	gene_id "MSTRG.28739"; transcript_id "MSTRG.28739.97"; exon_number "6";
chr11	StringTie	exon	17309572	17309675	1000	+	.	gene_id "MSTRG.28739"; transcript_id "MSTRG.28739.97"; exon_number "7";
chr11	StringTie	exon	17310825	17311010	1000	+	.	gene_id "MSTRG.28739"; transcript_id "MSTRG.28739.97"; exon_number "8";
chr11	StringTie	exon	17311193	17311283	1000	+	.	gene_id "MSTRG.28739"; transcript_id "MSTRG.28739.97"; exon_number "9";
chr11	StringTie	exon	17311872	17311930	1000	+	.	gene_id "MSTRG.28739"; transcript_id "MSTRG.28739.97"; exon_number "10";
chr11	StringTie	exon	17312028	17312120	1000	+	.	gene_id "MSTRG.28739"; transcript_id "MSTRG.28739.97"; exon_number "11";
chr11	StringTie	exon	17315386	17315475	1000	+	.	gene_id "MSTRG.28739"; transcript_id "MSTRG.28739.97"; exon_number "12";
chr11	StringTie	exon	17330127	17330297	1000	+	.	gene_id "MSTRG.28739"; transcript_id "MSTRG.28739.97"; exon_number "13";
chr11	StringTie	exon	17330902	17330983	1000	+	.	gene_id "MSTRG.28739"; transcript_id "MSTRG.28739.97"; exon_number "14";
chr11	StringTie	exon	17331412	17334480	1000	+	.	gene_id "MSTRG.28739"; transcript_id "MSTRG.28739.97"; exon_number "15";
chr11	StringTie	exon	17336960	17337083	1000	+	.	gene_id "MSTRG.28739"; transcript_id "MSTRG.28739.97"; exon_number "16";
chr11	StringTie	exon	17337348	17337534	1000	+	.	gene_id "MSTRG.28739"; transcript_id "MSTRG.28739.97"; exon_number "17";
chr11	StringTie	exon	17349345	17349988	1000	+	.	gene_id "MSTRG.28739"; transcript_id "MSTRG.28739.97"; exon_number "18";
chr11	StringTie	transcript	17276972	17349980	1000	+	.	gene_id "MSTRG.28739"; transcript_id "MSTRG.28739.98";
chr11	StringTie	exon	17276972	17277095	1000	+	.	gene_id "MSTRG.28739"; transcript_id "MSTRG.28739.98"; exon_number "1";
chr11	StringTie	exon	17282789	17282943	1000	+	.	gene_id "MSTRG.28739"; transcript_id "MSTRG.28739.98"; exon_number "2";
chr11	StringTie	exon	17295324	17295467	1000	+	.	gene_id "MSTRG.28739"; transcript_id "MSTRG.28739.98"; exon_number "3";
chr11	StringTie	exon	17296104	17296211	1000	+	.	gene_id "MSTRG.28739"; transcript_id "MSTRG.28739.98"; exon_number "4";
chr11	StringTie	exon	17301744	17301870	1000	+	.	gene_id "MSTRG.28739"; transcript_id "MSTRG.28739.98"; exon_number "5";
chr11	StringTie	exon	17309572	17309675	1000	+	.	gene_id "MSTRG.28739"; transcript_id "MSTRG.28739.98"; exon_number "6";
chr11	StringTie	exon	17310825	17311010	1000	+	.	gene_id "MSTRG.28739"; transcript_id "MSTRG.28739.98"; exon_number "7";
chr11	StringTie	exon	17311193	17311283	1000	+	.	gene_id "MSTRG.28739"; transcript_id "MSTRG.28739.98"; exon_number "8";
chr11	StringTie	exon	17311872	17311930	1000	+	.	gene_id "MSTRG.28739"; transcript_id "MSTRG.28739.98"; exon_number "9";
chr11	StringTie	exon	17312028	17312120	1000	+	.	gene_id "MSTRG.28739"; transcript_id "MSTRG.28739.98"; exon_number "10";
chr11	StringTie	exon	17315386	17315475	1000	+	.	gene_id "MSTRG.28739"; transcript_id "MSTRG.28739.98"; exon_number "11";
chr11	StringTie	exon	17330127	17330297	1000	+	.	gene_id "MSTRG.28739"; transcript_id "MSTRG.28739.98"; exon_number "12";
chr11	StringTie	exon	17330902	17330983	1000	+	.	gene_id "MSTRG.28739"; transcript_id "MSTRG.28739.98"; exon_number "13";
chr11	StringTie	exon	17331412	17331975	1000	+	.	gene_id "MSTRG.28739"; transcript_id "MSTRG.28739.98"; exon_number "14";
chr11	StringTie	exon	17349345	17349980	1000	+	.	gene_id "MSTRG.28739"; transcript_id "MSTRG.28739.98"; exon_number "15";
chr11	StringTie	transcript	17276972	17350136	1000	+	.	gene_id "MSTRG.28739"; transcript_id "MSTRG.28739.99";
chr11	StringTie	exon	17276972	17277095	1000	+	.	gene_id "MSTRG.28739"; transcript_id "MSTRG.28739.99"; exon_number "1";
chr11	StringTie	exon	17282789	17282943	1000	+	.	gene_id "MSTRG.28739"; transcript_id "MSTRG.28739.99"; exon_number "2";
chr11	StringTie	exon	17286634	17286713	1000	+	.	gene_id "MSTRG.28739"; transcript_id "MSTRG.28739.99"; exon_number "3";
chr11	StringTie	exon	17295324	17295467	1000	+	.	gene_id "MSTRG.28739"; transcript_id "MSTRG.28739.99"; exon_number "4";
chr11	StringTie	exon	17296104	17296211	1000	+	.	gene_id "MSTRG.28739"; transcript_id "MSTRG.28739.99"; exon_number "5";
chr11	StringTie	exon	17301744	17301870	1000	+	.	gene_id "MSTRG.28739"; transcript_id "MSTRG.28739.99"; exon_number "6";
chr11	StringTie	exon	17309572	17309675	1000	+	.	gene_id "MSTRG.28739"; transcript_id "MSTRG.28739.99"; exon_number "7";
chr11	StringTie	exon	17310825	17311010	1000	+	.	gene_id "MSTRG.28739"; transcript_id "MSTRG.28739.99"; exon_number "8";
chr11	StringTie	exon	17311193	17311283	1000	+	.	gene_id "MSTRG.28739"; transcript_id "MSTRG.28739.99"; exon_number "9";
chr11	StringTie	exon	17311872	17311930	1000	+	.	gene_id "MSTRG.28739"; transcript_id "MSTRG.28739.99"; exon_number "10";
chr11	StringTie	exon	17312028	17312120	1000	+	.	gene_id "MSTRG.28739"; transcript_id "MSTRG.28739.99"; exon_number "11";
chr11	StringTie	exon	17315386	17315475	1000	+	.	gene_id "MSTRG.28739"; transcript_id "MSTRG.28739.99"; exon_number "12";
chr11	StringTie	exon	17330127	17330297	1000	+	.	gene_id "MSTRG.28739"; transcript_id "MSTRG.28739.99"; exon_number "13";
chr11	StringTie	exon	17330902	17330983	1000	+	.	gene_id "MSTRG.28739"; transcript_id "MSTRG.28739.99"; exon_number "14";
chr11	StringTie	exon	17349345	17350136	1000	+	.	gene_id "MSTRG.28739"; transcript_id "MSTRG.28739.99"; exon_number "15";
chr1	StringTie	transcript	33151038	33152125	1000	+	.	gene_id "MSTRG.2874"; transcript_id "MSTRG.2874.1";
chr1	StringTie	exon	33151038	33151269	1000	+	.	gene_id "MSTRG.2874"; transcript_id "MSTRG.2874.1"; exon_number "1";
chr1	StringTie	exon	33151944	33152125	1000	+	.	gene_id "MSTRG.2874"; transcript_id "MSTRG.2874.1"; exon_number "2";
chr11	StringTie	transcript	17385859	17388659	1000	-	.	gene_id "MSTRG.28740"; transcript_id "ENST00000339994"; gene_name "KCNJ11"; ref_gene_id "ENSG00000187486";
chr11	StringTie	exon	17385859	17388659	1000	-	.	gene_id "MSTRG.28740"; transcript_id "ENST00000339994"; exon_number "1"; gene_name "KCNJ11"; ref_gene_id "ENSG00000187486";
chr11	StringTie	transcript	17386063	17386750	1000	-	.	gene_id "MSTRG.28740"; transcript_id "ENST00000526747"; gene_name "KCNJ11"; ref_gene_id "ENSG00000187486";
chr11	StringTie	exon	17386063	17386312	1000	-	.	gene_id "MSTRG.28740"; transcript_id "ENST00000526747"; exon_number "1"; gene_name "KCNJ11"; ref_gene_id "ENSG00000187486";
chr11	StringTie	exon	17386583	17386750	1000	-	.	gene_id "MSTRG.28740"; transcript_id "ENST00000526747"; exon_number "2"; gene_name "KCNJ11"; ref_gene_id "ENSG00000187486";
chr11	StringTie	transcript	17387370	17389085	1000	-	.	gene_id "MSTRG.28740"; transcript_id "ENST00000526912"; gene_name "KCNJ11"; ref_gene_id "ENSG00000187486";
chr11	StringTie	exon	17387370	17387846	1000	-	.	gene_id "MSTRG.28740"; transcript_id "ENST00000526912"; exon_number "1"; gene_name "KCNJ11"; ref_gene_id "ENSG00000187486";
chr11	StringTie	exon	17388018	17388076	1000	-	.	gene_id "MSTRG.28740"; transcript_id "ENST00000526912"; exon_number "2"; gene_name "KCNJ11"; ref_gene_id "ENSG00000187486";
chr11	StringTie	exon	17388841	17389085	1000	-	.	gene_id "MSTRG.28740"; transcript_id "ENST00000526912"; exon_number "3"; gene_name "KCNJ11"; ref_gene_id "ENSG00000187486";
chr11	StringTie	transcript	17385859	17389331	1000	-	.	gene_id "MSTRG.28740"; transcript_id "ENST00000528731"; gene_name "KCNJ11"; ref_gene_id "ENSG00000187486";
chr11	StringTie	exon	17385859	17387846	1000	-	.	gene_id "MSTRG.28740"; transcript_id "ENST00000528731"; exon_number "1"; gene_name "KCNJ11"; ref_gene_id "ENSG00000187486";
chr11	StringTie	exon	17389174	17389331	1000	-	.	gene_id "MSTRG.28740"; transcript_id "ENST00000528731"; exon_number "2"; gene_name "KCNJ11"; ref_gene_id "ENSG00000187486";
chr11	StringTie	transcript	17387643	17388872	1000	-	.	gene_id "MSTRG.28740"; transcript_id "ENST00000528992"; gene_name "KCNJ11"; ref_gene_id "ENSG00000187486";
chr11	StringTie	exon	17387643	17388076	1000	-	.	gene_id "MSTRG.28740"; transcript_id "ENST00000528992"; exon_number "1"; gene_name "KCNJ11"; ref_gene_id "ENSG00000187486";
chr11	StringTie	exon	17388841	17388872	1000	-	.	gene_id "MSTRG.28740"; transcript_id "ENST00000528992"; exon_number "2"; gene_name "KCNJ11"; ref_gene_id "ENSG00000187486";
chr11	StringTie	transcript	17354632	17392228	1000	-	.	gene_id "MSTRG.28740"; transcript_id "MSTRG.28740.1";
chr11	StringTie	exon	17354632	17366302	1000	-	.	gene_id "MSTRG.28740"; transcript_id "MSTRG.28740.1"; exon_number "1";
chr11	StringTie	exon	17386869	17387297	1000	-	.	gene_id "MSTRG.28740"; transcript_id "MSTRG.28740.1"; exon_number "2";
chr11	StringTie	exon	17387435	17392228	1000	-	.	gene_id "MSTRG.28740"; transcript_id "MSTRG.28740.1"; exon_number "3";
chr11	StringTie	transcript	17385047	17389104	1000	-	.	gene_id "MSTRG.28740"; transcript_id "MSTRG.28740.10";
chr11	StringTie	exon	17385047	17388061	1000	-	.	gene_id "MSTRG.28740"; transcript_id "MSTRG.28740.10"; exon_number "1";
chr11	StringTie	exon	17388260	17389104	1000	-	.	gene_id "MSTRG.28740"; transcript_id "MSTRG.28740.10"; exon_number "2";
chr11	StringTie	transcript	17385056	17389110	1000	-	.	gene_id "MSTRG.28740"; transcript_id "MSTRG.28740.11";
chr11	StringTie	exon	17385056	17388783	1000	-	.	gene_id "MSTRG.28740"; transcript_id "MSTRG.28740.11"; exon_number "1";
chr11	StringTie	exon	17388821	17389110	1000	-	.	gene_id "MSTRG.28740"; transcript_id "MSTRG.28740.11"; exon_number "2";
chr11	StringTie	transcript	17385122	17389100	1000	-	.	gene_id "MSTRG.28740"; transcript_id "MSTRG.28740.12";
chr11	StringTie	exon	17385122	17386009	1000	-	.	gene_id "MSTRG.28740"; transcript_id "MSTRG.28740.12"; exon_number "1";
chr11	StringTie	exon	17386058	17389100	1000	-	.	gene_id "MSTRG.28740"; transcript_id "MSTRG.28740.12"; exon_number "2";
chr11	StringTie	transcript	17385148	17389114	1000	-	.	gene_id "MSTRG.28740"; transcript_id "MSTRG.28740.13";
chr11	StringTie	exon	17385148	17388626	1000	-	.	gene_id "MSTRG.28740"; transcript_id "MSTRG.28740.13"; exon_number "1";
chr11	StringTie	exon	17388752	17389114	1000	-	.	gene_id "MSTRG.28740"; transcript_id "MSTRG.28740.13"; exon_number "2";
chr11	StringTie	transcript	17385166	17389371	1000	-	.	gene_id "MSTRG.28740"; transcript_id "MSTRG.28740.14";
chr11	StringTie	exon	17385166	17388626	1000	-	.	gene_id "MSTRG.28740"; transcript_id "MSTRG.28740.14"; exon_number "1";
chr11	StringTie	exon	17388821	17389371	1000	-	.	gene_id "MSTRG.28740"; transcript_id "MSTRG.28740.14"; exon_number "2";
chr11	StringTie	transcript	17385178	17389106	1000	-	.	gene_id "MSTRG.28740"; transcript_id "MSTRG.28740.15";
chr11	StringTie	exon	17385178	17387297	1000	-	.	gene_id "MSTRG.28740"; transcript_id "MSTRG.28740.15"; exon_number "1";
chr11	StringTie	exon	17388841	17389106	1000	-	.	gene_id "MSTRG.28740"; transcript_id "MSTRG.28740.15"; exon_number "2";
chr11	StringTie	transcript	17385221	17389106	1000	-	.	gene_id "MSTRG.28740"; transcript_id "MSTRG.28740.16";
chr11	StringTie	exon	17385221	17388626	1000	-	.	gene_id "MSTRG.28740"; transcript_id "MSTRG.28740.16"; exon_number "1";
chr11	StringTie	exon	17388841	17389106	1000	-	.	gene_id "MSTRG.28740"; transcript_id "MSTRG.28740.16"; exon_number "2";
chr11	StringTie	transcript	17385236	17389113	1000	-	.	gene_id "MSTRG.28740"; transcript_id "MSTRG.28740.17";
chr11	StringTie	exon	17385236	17386009	1000	-	.	gene_id "MSTRG.28740"; transcript_id "MSTRG.28740.17"; exon_number "1";
chr11	StringTie	exon	17386058	17387297	1000	-	.	gene_id "MSTRG.28740"; transcript_id "MSTRG.28740.17"; exon_number "2";
chr11	StringTie	exon	17387435	17389113	1000	-	.	gene_id "MSTRG.28740"; transcript_id "MSTRG.28740.17"; exon_number "3";
chr11	StringTie	transcript	17385244	17389113	1000	-	.	gene_id "MSTRG.28740"; transcript_id "MSTRG.28740.18";
chr11	StringTie	exon	17385244	17387297	1000	-	.	gene_id "MSTRG.28740"; transcript_id "MSTRG.28740.18"; exon_number "1";
chr11	StringTie	exon	17387438	17389113	1000	-	.	gene_id "MSTRG.28740"; transcript_id "MSTRG.28740.18"; exon_number "2";
chr11	StringTie	transcript	17385244	17389416	1000	-	.	gene_id "MSTRG.28740"; transcript_id "MSTRG.28740.19";
chr11	StringTie	exon	17385244	17385745	1000	-	.	gene_id "MSTRG.28740"; transcript_id "MSTRG.28740.19"; exon_number "1";
chr11	StringTie	exon	17385829	17387846	1000	-	.	gene_id "MSTRG.28740"; transcript_id "MSTRG.28740.19"; exon_number "2";
chr11	StringTie	exon	17389290	17389416	1000	-	.	gene_id "MSTRG.28740"; transcript_id "MSTRG.28740.19"; exon_number "3";
chr11	StringTie	transcript	17362912	17389415	1000	-	.	gene_id "MSTRG.28740"; transcript_id "MSTRG.28740.2";
chr11	StringTie	exon	17362912	17366302	1000	-	.	gene_id "MSTRG.28740"; transcript_id "MSTRG.28740.2"; exon_number "1";
chr11	StringTie	exon	17386869	17387846	1000	-	.	gene_id "MSTRG.28740"; transcript_id "MSTRG.28740.2"; exon_number "2";
chr11	StringTie	exon	17388018	17389415	1000	-	.	gene_id "MSTRG.28740"; transcript_id "MSTRG.28740.2"; exon_number "3";
chr11	StringTie	transcript	17385244	17389331	1000	-	.	gene_id "MSTRG.28740"; transcript_id "MSTRG.28740.20";
chr11	StringTie	exon	17385244	17385745	1000	-	.	gene_id "MSTRG.28740"; transcript_id "MSTRG.28740.20"; exon_number "1";
chr11	StringTie	exon	17385829	17387846	1000	-	.	gene_id "MSTRG.28740"; transcript_id "MSTRG.28740.20"; exon_number "2";
chr11	StringTie	exon	17389174	17389331	1000	-	.	gene_id "MSTRG.28740"; transcript_id "MSTRG.28740.20"; exon_number "3";
chr11	StringTie	transcript	17385245	17389388	1000	-	.	gene_id "MSTRG.28740"; transcript_id "MSTRG.28740.21";
chr11	StringTie	exon	17385245	17388630	1000	-	.	gene_id "MSTRG.28740"; transcript_id "MSTRG.28740.21"; exon_number "1";
chr11	StringTie	exon	17389184	17389388	1000	-	.	gene_id "MSTRG.28740"; transcript_id "MSTRG.28740.21"; exon_number "2";
chr11	StringTie	transcript	17385246	17389105	1000	-	.	gene_id "MSTRG.28740"; transcript_id "MSTRG.28740.22";
chr11	StringTie	exon	17385246	17388637	1000	-	.	gene_id "MSTRG.28740"; transcript_id "MSTRG.28740.22"; exon_number "1";
chr11	StringTie	exon	17388770	17389105	1000	-	.	gene_id "MSTRG.28740"; transcript_id "MSTRG.28740.22"; exon_number "2";
chr11	StringTie	transcript	17385248	17389110	1000	-	.	gene_id "MSTRG.28740"; transcript_id "MSTRG.28740.23";
chr11	StringTie	exon	17385248	17386312	1000	-	.	gene_id "MSTRG.28740"; transcript_id "MSTRG.28740.23"; exon_number "1";
chr11	StringTie	exon	17386430	17389110	1000	-	.	gene_id "MSTRG.28740"; transcript_id "MSTRG.28740.23"; exon_number "2";
chr11	StringTie	transcript	17385248	17389113	1000	-	.	gene_id "MSTRG.28740"; transcript_id "MSTRG.28740.24";
chr11	StringTie	exon	17385248	17387846	1000	-	.	gene_id "MSTRG.28740"; transcript_id "MSTRG.28740.24"; exon_number "1";
chr11	StringTie	exon	17389056	17389113	1000	-	.	gene_id "MSTRG.28740"; transcript_id "MSTRG.28740.24"; exon_number "2";
chr11	StringTie	transcript	17385248	17389389	1000	-	.	gene_id "MSTRG.28740"; transcript_id "MSTRG.28740.25";
chr11	StringTie	exon	17385248	17385559	1000	-	.	gene_id "MSTRG.28740"; transcript_id "MSTRG.28740.25"; exon_number "1";
chr11	StringTie	exon	17385622	17389389	1000	-	.	gene_id "MSTRG.28740"; transcript_id "MSTRG.28740.25"; exon_number "2";
chr11	StringTie	transcript	17385253	17389770	1000	-	.	gene_id "MSTRG.28740"; transcript_id "MSTRG.28740.26";
chr11	StringTie	exon	17385253	17387389	1000	-	.	gene_id "MSTRG.28740"; transcript_id "MSTRG.28740.26"; exon_number "1";
chr11	StringTie	exon	17387444	17389770	1000	-	.	gene_id "MSTRG.28740"; transcript_id "MSTRG.28740.26"; exon_number "2";
chr11	StringTie	transcript	17385256	17389106	1000	-	.	gene_id "MSTRG.28740"; transcript_id "MSTRG.28740.27";
chr11	StringTie	exon	17385256	17387297	1000	-	.	gene_id "MSTRG.28740"; transcript_id "MSTRG.28740.27"; exon_number "1";
chr11	StringTie	exon	17387435	17387846	1000	-	.	gene_id "MSTRG.28740"; transcript_id "MSTRG.28740.27"; exon_number "2";
chr11	StringTie	exon	17388018	17389106	1000	-	.	gene_id "MSTRG.28740"; transcript_id "MSTRG.28740.27"; exon_number "3";
chr11	StringTie	transcript	17385256	17390295	1000	-	.	gene_id "MSTRG.28740"; transcript_id "MSTRG.28740.28";
chr11	StringTie	exon	17385256	17385801	1000	-	.	gene_id "MSTRG.28740"; transcript_id "MSTRG.28740.28"; exon_number "1";
chr11	StringTie	exon	17385829	17387846	1000	-	.	gene_id "MSTRG.28740"; transcript_id "MSTRG.28740.28"; exon_number "2";
chr11	StringTie	exon	17389174	17390295	1000	-	.	gene_id "MSTRG.28740"; transcript_id "MSTRG.28740.28"; exon_number "3";
chr11	StringTie	transcript	17385263	17389089	1000	-	.	gene_id "MSTRG.28740"; transcript_id "MSTRG.28740.29";
chr11	StringTie	exon	17385263	17388626	1000	-	.	gene_id "MSTRG.28740"; transcript_id "MSTRG.28740.29"; exon_number "1";
chr11	StringTie	exon	17388670	17389089	1000	-	.	gene_id "MSTRG.28740"; transcript_id "MSTRG.28740.29"; exon_number "2";
chr11	StringTie	transcript	17362912	17389559	1000	-	.	gene_id "MSTRG.28740"; transcript_id "MSTRG.28740.3";
chr11	StringTie	exon	17362912	17366302	1000	-	.	gene_id "MSTRG.28740"; transcript_id "MSTRG.28740.3"; exon_number "1";
chr11	StringTie	exon	17386869	17389103	1000	-	.	gene_id "MSTRG.28740"; transcript_id "MSTRG.28740.3"; exon_number "2";
chr11	StringTie	exon	17389174	17389559	1000	-	.	gene_id "MSTRG.28740"; transcript_id "MSTRG.28740.3"; exon_number "3";
chr11	StringTie	transcript	17385292	17389100	1000	-	.	gene_id "MSTRG.28740"; transcript_id "MSTRG.28740.30";
chr11	StringTie	exon	17385292	17388630	1000	-	.	gene_id "MSTRG.28740"; transcript_id "MSTRG.28740.30"; exon_number "1";
chr11	StringTie	exon	17388752	17389100	1000	-	.	gene_id "MSTRG.28740"; transcript_id "MSTRG.28740.30"; exon_number "2";
chr11	StringTie	transcript	17362913	17389423	1000	-	.	gene_id "MSTRG.28740"; transcript_id "MSTRG.28740.4";
chr11	StringTie	exon	17362913	17366302	1000	-	.	gene_id "MSTRG.28740"; transcript_id "MSTRG.28740.4"; exon_number "1";
chr11	StringTie	exon	17386869	17387846	1000	-	.	gene_id "MSTRG.28740"; transcript_id "MSTRG.28740.4"; exon_number "2";
chr11	StringTie	exon	17388841	17389423	1000	-	.	gene_id "MSTRG.28740"; transcript_id "MSTRG.28740.4"; exon_number "3";
chr11	StringTie	transcript	17362918	17389416	1000	-	.	gene_id "MSTRG.28740"; transcript_id "MSTRG.28740.5";
chr11	StringTie	exon	17362918	17366302	1000	-	.	gene_id "MSTRG.28740"; transcript_id "MSTRG.28740.5"; exon_number "1";
chr11	StringTie	exon	17389290	17389416	1000	-	.	gene_id "MSTRG.28740"; transcript_id "MSTRG.28740.5"; exon_number "2";
chr11	StringTie	transcript	17363553	17389667	1000	-	.	gene_id "MSTRG.28740"; transcript_id "MSTRG.28740.6";
chr11	StringTie	exon	17363553	17366302	1000	-	.	gene_id "MSTRG.28740"; transcript_id "MSTRG.28740.6"; exon_number "1";
chr11	StringTie	exon	17386869	17387846	1000	-	.	gene_id "MSTRG.28740"; transcript_id "MSTRG.28740.6"; exon_number "2";
chr11	StringTie	exon	17389290	17389667	1000	-	.	gene_id "MSTRG.28740"; transcript_id "MSTRG.28740.6"; exon_number "3";
chr11	StringTie	transcript	17363564	17389382	1000	-	.	gene_id "MSTRG.28740"; transcript_id "MSTRG.28740.7";
chr11	StringTie	exon	17363564	17366302	1000	-	.	gene_id "MSTRG.28740"; transcript_id "MSTRG.28740.7"; exon_number "1";
chr11	StringTie	exon	17386869	17388210	1000	-	.	gene_id "MSTRG.28740"; transcript_id "MSTRG.28740.7"; exon_number "2";
chr11	StringTie	exon	17388322	17389382	1000	-	.	gene_id "MSTRG.28740"; transcript_id "MSTRG.28740.7"; exon_number "3";
chr11	StringTie	transcript	17384831	17389335	1000	-	.	gene_id "MSTRG.28740"; transcript_id "MSTRG.28740.8";
chr11	StringTie	exon	17384831	17387297	1000	-	.	gene_id "MSTRG.28740"; transcript_id "MSTRG.28740.8"; exon_number "1";
chr11	StringTie	exon	17387435	17387846	1000	-	.	gene_id "MSTRG.28740"; transcript_id "MSTRG.28740.8"; exon_number "2";
chr11	StringTie	exon	17389290	17389335	1000	-	.	gene_id "MSTRG.28740"; transcript_id "MSTRG.28740.8"; exon_number "3";
chr11	StringTie	transcript	17384831	17389104	1000	-	.	gene_id "MSTRG.28740"; transcript_id "MSTRG.28740.9";
chr11	StringTie	exon	17384831	17387297	1000	-	.	gene_id "MSTRG.28740"; transcript_id "MSTRG.28740.9"; exon_number "1";
chr11	StringTie	exon	17387435	17387846	1000	-	.	gene_id "MSTRG.28740"; transcript_id "MSTRG.28740.9"; exon_number "2";
chr11	StringTie	exon	17388841	17389104	1000	-	.	gene_id "MSTRG.28740"; transcript_id "MSTRG.28740.9"; exon_number "3";
chr11	StringTie	transcript	17380970	17381423	1000	-	.	gene_id "MSTRG.28741"; transcript_id "MSTRG.28741.1";
chr11	StringTie	exon	17380970	17381069	1000	-	.	gene_id "MSTRG.28741"; transcript_id "MSTRG.28741.1"; exon_number "1";
chr11	StringTie	exon	17381136	17381423	1000	-	.	gene_id "MSTRG.28741"; transcript_id "MSTRG.28741.1"; exon_number "2";
chr11	StringTie	transcript	17386206	17386767	1000	+	.	gene_id "MSTRG.28742"; transcript_id "MSTRG.28742.1";
chr11	StringTie	exon	17386206	17386462	1000	+	.	gene_id "MSTRG.28742"; transcript_id "MSTRG.28742.1"; exon_number "1";
chr11	StringTie	exon	17386522	17386767	1000	+	.	gene_id "MSTRG.28742"; transcript_id "MSTRG.28742.1"; exon_number "2";
chr11	StringTie	transcript	17386308	17386754	1000	+	.	gene_id "MSTRG.28742"; transcript_id "MSTRG.28742.2";
chr11	StringTie	exon	17386308	17386457	1000	+	.	gene_id "MSTRG.28742"; transcript_id "MSTRG.28742.2"; exon_number "1";
chr11	StringTie	exon	17386522	17386754	1000	+	.	gene_id "MSTRG.28742"; transcript_id "MSTRG.28742.2"; exon_number "2";
chr11	StringTie	transcript	18373811	18374110	1000	.	.	gene_id "MSTRG.28743"; transcript_id "MSTRG.28743.1";
chr11	StringTie	exon	18373811	18374110	1000	.	.	gene_id "MSTRG.28743"; transcript_id "MSTRG.28743.1"; exon_number "1";
chr11	StringTie	transcript	18375333	18376322	1000	.	.	gene_id "MSTRG.28744"; transcript_id "MSTRG.28744.1";
chr11	StringTie	exon	18375333	18376322	1000	.	.	gene_id "MSTRG.28744"; transcript_id "MSTRG.28744.1"; exon_number "1";
chr11	StringTie	transcript	18377031	18378042	1000	.	.	gene_id "MSTRG.28745"; transcript_id "MSTRG.28745.1";
chr11	StringTie	exon	18377031	18378042	1000	.	.	gene_id "MSTRG.28745"; transcript_id "MSTRG.28745.1"; exon_number "1";
chr11	StringTie	transcript	18379085	18379456	1000	.	.	gene_id "MSTRG.28746"; transcript_id "MSTRG.28746.1";
chr11	StringTie	exon	18379085	18379456	1000	.	.	gene_id "MSTRG.28746"; transcript_id "MSTRG.28746.1"; exon_number "1";
chr11	StringTie	transcript	18380246	18381358	1000	+	.	gene_id "MSTRG.28747"; transcript_id "MSTRG.28747.1";
chr11	StringTie	exon	18380246	18381358	1000	+	.	gene_id "MSTRG.28747"; transcript_id "MSTRG.28747.1"; exon_number "1";
chr11	StringTie	transcript	18382151	18382705	1000	.	.	gene_id "MSTRG.28748"; transcript_id "MSTRG.28748.1";
chr11	StringTie	exon	18382151	18382705	1000	.	.	gene_id "MSTRG.28748"; transcript_id "MSTRG.28748.1"; exon_number "1";
chr11	StringTie	transcript	18385630	18385843	1000	.	.	gene_id "MSTRG.28749"; transcript_id "MSTRG.28749.1";
chr11	StringTie	exon	18385630	18385843	1000	.	.	gene_id "MSTRG.28749"; transcript_id "MSTRG.28749.1"; exon_number "1";
chr1	StringTie	transcript	33162851	33166298	1000	+	.	gene_id "MSTRG.2875"; transcript_id "ENST00000624339"; gene_name "RP11-131M11.3"; ref_gene_id "ENSG00000279179";
chr1	StringTie	exon	33162851	33166298	1000	+	.	gene_id "MSTRG.2875"; transcript_id "ENST00000624339"; exon_number "1"; gene_name "RP11-131M11.3"; ref_gene_id "ENSG00000279179";
chr1	StringTie	transcript	33160836	33167057	1000	+	.	gene_id "MSTRG.2875"; transcript_id "MSTRG.2875.1";
chr1	StringTie	exon	33160836	33160902	1000	+	.	gene_id "MSTRG.2875"; transcript_id "MSTRG.2875.1"; exon_number "1";
chr1	StringTie	exon	33164977	33167057	1000	+	.	gene_id "MSTRG.2875"; transcript_id "MSTRG.2875.1"; exon_number "2";
chr11	StringTie	transcript	18387787	18387860	1000	+	.	gene_id "MSTRG.28750"; transcript_id "ENST00000584572"; gene_name "MIR3159"; ref_gene_id "ENSG00000264603";
chr11	StringTie	exon	18387787	18387860	1000	+	.	gene_id "MSTRG.28750"; transcript_id "ENST00000584572"; exon_number "1"; gene_name "MIR3159"; ref_gene_id "ENSG00000264603";
chr11	StringTie	transcript	18388003	18388683	1000	.	.	gene_id "MSTRG.28751"; transcript_id "MSTRG.28751.1";
chr11	StringTie	exon	18388003	18388683	1000	.	.	gene_id "MSTRG.28751"; transcript_id "MSTRG.28751.1"; exon_number "1";
chr11	StringTie	transcript	18389776	18390369	1000	.	.	gene_id "MSTRG.28752"; transcript_id "MSTRG.28752.1";
chr11	StringTie	exon	18389776	18390369	1000	.	.	gene_id "MSTRG.28752"; transcript_id "MSTRG.28752.1"; exon_number "1";
chr11	StringTie	transcript	18390960	18391286	1000	.	.	gene_id "MSTRG.28753"; transcript_id "MSTRG.28753.1";
chr11	StringTie	exon	18390960	18391286	1000	.	.	gene_id "MSTRG.28753"; transcript_id "MSTRG.28753.1"; exon_number "1";
chr11	StringTie	transcript	18391765	18391988	1000	.	.	gene_id "MSTRG.28754"; transcript_id "MSTRG.28754.1";
chr11	StringTie	exon	18391765	18391988	1000	.	.	gene_id "MSTRG.28754"; transcript_id "MSTRG.28754.1"; exon_number "1";
chr11	StringTie	transcript	18392425	18393253	1000	.	.	gene_id "MSTRG.28755"; transcript_id "MSTRG.28755.1";
chr11	StringTie	exon	18392425	18393253	1000	.	.	gene_id "MSTRG.28755"; transcript_id "MSTRG.28755.1"; exon_number "1";
chr11	StringTie	transcript	18455884	18479600	1000	+	.	gene_id "MSTRG.28756"; transcript_id "ENST00000280706"; gene_name "LDHAL6A"; ref_gene_id "ENSG00000166800";
chr11	StringTie	exon	18455884	18456806	1000	+	.	gene_id "MSTRG.28756"; transcript_id "ENST00000280706"; exon_number "1"; gene_name "LDHAL6A"; ref_gene_id "ENSG00000166800";
chr11	StringTie	exon	18463961	18464078	1000	+	.	gene_id "MSTRG.28756"; transcript_id "ENST00000280706"; exon_number "2"; gene_name "LDHAL6A"; ref_gene_id "ENSG00000166800";
chr11	StringTie	exon	18465637	18465810	1000	+	.	gene_id "MSTRG.28756"; transcript_id "ENST00000280706"; exon_number "3"; gene_name "LDHAL6A"; ref_gene_id "ENSG00000166800";
chr11	StringTie	exon	18475466	18475639	1000	+	.	gene_id "MSTRG.28756"; transcript_id "ENST00000280706"; exon_number "4"; gene_name "LDHAL6A"; ref_gene_id "ENSG00000166800";
chr11	StringTie	exon	18476384	18476501	1000	+	.	gene_id "MSTRG.28756"; transcript_id "ENST00000280706"; exon_number "5"; gene_name "LDHAL6A"; ref_gene_id "ENSG00000166800";
chr11	StringTie	exon	18477620	18477743	1000	+	.	gene_id "MSTRG.28756"; transcript_id "ENST00000280706"; exon_number "6"; gene_name "LDHAL6A"; ref_gene_id "ENSG00000166800";
chr11	StringTie	exon	18478706	18479600	1000	+	.	gene_id "MSTRG.28756"; transcript_id "ENST00000280706"; exon_number "7"; gene_name "LDHAL6A"; ref_gene_id "ENSG00000166800";
chr11	StringTie	transcript	18455824	18479323	1000	+	.	gene_id "MSTRG.28756"; transcript_id "ENST00000396213"; gene_name "LDHAL6A"; ref_gene_id "ENSG00000166800";
chr11	StringTie	exon	18455824	18456078	1000	+	.	gene_id "MSTRG.28756"; transcript_id "ENST00000396213"; exon_number "1"; gene_name "LDHAL6A"; ref_gene_id "ENSG00000166800";
chr11	StringTie	exon	18456672	18456806	1000	+	.	gene_id "MSTRG.28756"; transcript_id "ENST00000396213"; exon_number "2"; gene_name "LDHAL6A"; ref_gene_id "ENSG00000166800";
chr11	StringTie	exon	18463961	18464078	1000	+	.	gene_id "MSTRG.28756"; transcript_id "ENST00000396213"; exon_number "3"; gene_name "LDHAL6A"; ref_gene_id "ENSG00000166800";
chr11	StringTie	exon	18465637	18465810	1000	+	.	gene_id "MSTRG.28756"; transcript_id "ENST00000396213"; exon_number "4"; gene_name "LDHAL6A"; ref_gene_id "ENSG00000166800";
chr11	StringTie	exon	18475466	18475639	1000	+	.	gene_id "MSTRG.28756"; transcript_id "ENST00000396213"; exon_number "5"; gene_name "LDHAL6A"; ref_gene_id "ENSG00000166800";
chr11	StringTie	exon	18476384	18476501	1000	+	.	gene_id "MSTRG.28756"; transcript_id "ENST00000396213"; exon_number "6"; gene_name "LDHAL6A"; ref_gene_id "ENSG00000166800";
chr11	StringTie	exon	18477620	18477743	1000	+	.	gene_id "MSTRG.28756"; transcript_id "ENST00000396213"; exon_number "7"; gene_name "LDHAL6A"; ref_gene_id "ENSG00000166800";
chr11	StringTie	exon	18478706	18479323	1000	+	.	gene_id "MSTRG.28756"; transcript_id "ENST00000396213"; exon_number "8"; gene_name "LDHAL6A"; ref_gene_id "ENSG00000166800";
chr11	StringTie	transcript	18455824	18477688	1000	+	.	gene_id "MSTRG.28756"; transcript_id "ENST00000615355"; gene_name "LDHAL6A"; ref_gene_id "ENSG00000166800";
chr11	StringTie	exon	18455824	18456078	1000	+	.	gene_id "MSTRG.28756"; transcript_id "ENST00000615355"; exon_number "1"; gene_name "LDHAL6A"; ref_gene_id "ENSG00000166800";
chr11	StringTie	exon	18456672	18456806	1000	+	.	gene_id "MSTRG.28756"; transcript_id "ENST00000615355"; exon_number "2"; gene_name "LDHAL6A"; ref_gene_id "ENSG00000166800";
chr11	StringTie	exon	18463961	18464078	1000	+	.	gene_id "MSTRG.28756"; transcript_id "ENST00000615355"; exon_number "3"; gene_name "LDHAL6A"; ref_gene_id "ENSG00000166800";
chr11	StringTie	exon	18465637	18465810	1000	+	.	gene_id "MSTRG.28756"; transcript_id "ENST00000615355"; exon_number "4"; gene_name "LDHAL6A"; ref_gene_id "ENSG00000166800";
chr11	StringTie	exon	18475466	18475639	1000	+	.	gene_id "MSTRG.28756"; transcript_id "ENST00000615355"; exon_number "5"; gene_name "LDHAL6A"; ref_gene_id "ENSG00000166800";
chr11	StringTie	exon	18476384	18476501	1000	+	.	gene_id "MSTRG.28756"; transcript_id "ENST00000615355"; exon_number "6"; gene_name "LDHAL6A"; ref_gene_id "ENSG00000166800";
chr11	StringTie	exon	18477620	18477688	1000	+	.	gene_id "MSTRG.28756"; transcript_id "ENST00000615355"; exon_number "7"; gene_name "LDHAL6A"; ref_gene_id "ENSG00000166800";
chr11	StringTie	transcript	18455818	18466270	1000	+	.	gene_id "MSTRG.28756"; transcript_id "MSTRG.28756.1";
chr11	StringTie	exon	18455818	18456078	1000	+	.	gene_id "MSTRG.28756"; transcript_id "MSTRG.28756.1"; exon_number "1";
chr11	StringTie	exon	18456185	18456316	1000	+	.	gene_id "MSTRG.28756"; transcript_id "MSTRG.28756.1"; exon_number "2";
chr11	StringTie	exon	18456672	18456806	1000	+	.	gene_id "MSTRG.28756"; transcript_id "MSTRG.28756.1"; exon_number "3";
chr11	StringTie	exon	18463961	18464078	1000	+	.	gene_id "MSTRG.28756"; transcript_id "MSTRG.28756.1"; exon_number "4";
chr11	StringTie	exon	18465637	18466270	1000	+	.	gene_id "MSTRG.28756"; transcript_id "MSTRG.28756.1"; exon_number "5";
chr11	StringTie	transcript	18455820	18467392	1000	+	.	gene_id "MSTRG.28756"; transcript_id "MSTRG.28756.2";
chr11	StringTie	exon	18455820	18456226	1000	+	.	gene_id "MSTRG.28756"; transcript_id "MSTRG.28756.2"; exon_number "1";
chr11	StringTie	exon	18456672	18456806	1000	+	.	gene_id "MSTRG.28756"; transcript_id "MSTRG.28756.2"; exon_number "2";
chr11	StringTie	exon	18463961	18464078	1000	+	.	gene_id "MSTRG.28756"; transcript_id "MSTRG.28756.2"; exon_number "3";
chr11	StringTie	exon	18465637	18467392	1000	+	.	gene_id "MSTRG.28756"; transcript_id "MSTRG.28756.2"; exon_number "4";
chr11	StringTie	transcript	18455821	18467752	1000	+	.	gene_id "MSTRG.28756"; transcript_id "MSTRG.28756.3";
chr11	StringTie	exon	18455821	18456299	1000	+	.	gene_id "MSTRG.28756"; transcript_id "MSTRG.28756.3"; exon_number "1";
chr11	StringTie	exon	18456672	18456806	1000	+	.	gene_id "MSTRG.28756"; transcript_id "MSTRG.28756.3"; exon_number "2";
chr11	StringTie	exon	18463961	18464078	1000	+	.	gene_id "MSTRG.28756"; transcript_id "MSTRG.28756.3"; exon_number "3";
chr11	StringTie	exon	18465637	18467752	1000	+	.	gene_id "MSTRG.28756"; transcript_id "MSTRG.28756.3"; exon_number "4";
chr11	StringTie	transcript	18455839	18466264	1000	+	.	gene_id "MSTRG.28756"; transcript_id "MSTRG.28756.6";
chr11	StringTie	exon	18455839	18456078	1000	+	.	gene_id "MSTRG.28756"; transcript_id "MSTRG.28756.6"; exon_number "1";
chr11	StringTie	exon	18456185	18456299	1000	+	.	gene_id "MSTRG.28756"; transcript_id "MSTRG.28756.6"; exon_number "2";
chr11	StringTie	exon	18456672	18456806	1000	+	.	gene_id "MSTRG.28756"; transcript_id "MSTRG.28756.6"; exon_number "3";
chr11	StringTie	exon	18463961	18464078	1000	+	.	gene_id "MSTRG.28756"; transcript_id "MSTRG.28756.6"; exon_number "4";
chr11	StringTie	exon	18465637	18466264	1000	+	.	gene_id "MSTRG.28756"; transcript_id "MSTRG.28756.6"; exon_number "5";
chr11	StringTie	transcript	18455847	18466325	1000	+	.	gene_id "MSTRG.28756"; transcript_id "MSTRG.28756.7";
chr11	StringTie	exon	18455847	18456316	1000	+	.	gene_id "MSTRG.28756"; transcript_id "MSTRG.28756.7"; exon_number "1";
chr11	StringTie	exon	18456672	18456806	1000	+	.	gene_id "MSTRG.28756"; transcript_id "MSTRG.28756.7"; exon_number "2";
chr11	StringTie	exon	18463961	18464078	1000	+	.	gene_id "MSTRG.28756"; transcript_id "MSTRG.28756.7"; exon_number "3";
chr11	StringTie	exon	18465637	18466325	1000	+	.	gene_id "MSTRG.28756"; transcript_id "MSTRG.28756.7"; exon_number "4";
chr11	StringTie	transcript	18455848	18479693	1000	+	.	gene_id "MSTRG.28756"; transcript_id "MSTRG.28756.8";
chr11	StringTie	exon	18455848	18455957	1000	+	.	gene_id "MSTRG.28756"; transcript_id "MSTRG.28756.8"; exon_number "1";
chr11	StringTie	exon	18456672	18456806	1000	+	.	gene_id "MSTRG.28756"; transcript_id "MSTRG.28756.8"; exon_number "2";
chr11	StringTie	exon	18463961	18464078	1000	+	.	gene_id "MSTRG.28756"; transcript_id "MSTRG.28756.8"; exon_number "3";
chr11	StringTie	exon	18465637	18465810	1000	+	.	gene_id "MSTRG.28756"; transcript_id "MSTRG.28756.8"; exon_number "4";
chr11	StringTie	exon	18475466	18475639	1000	+	.	gene_id "MSTRG.28756"; transcript_id "MSTRG.28756.8"; exon_number "5";
chr11	StringTie	exon	18476384	18476501	1000	+	.	gene_id "MSTRG.28756"; transcript_id "MSTRG.28756.8"; exon_number "6";
chr11	StringTie	exon	18477620	18479693	1000	+	.	gene_id "MSTRG.28756"; transcript_id "MSTRG.28756.8"; exon_number "7";
chr11	StringTie	transcript	18455869	18479900	1000	+	.	gene_id "MSTRG.28756"; transcript_id "MSTRG.28756.9";
chr11	StringTie	exon	18455869	18456078	1000	+	.	gene_id "MSTRG.28756"; transcript_id "MSTRG.28756.9"; exon_number "1";
chr11	StringTie	exon	18456185	18456226	1000	+	.	gene_id "MSTRG.28756"; transcript_id "MSTRG.28756.9"; exon_number "2";
chr11	StringTie	exon	18456672	18456806	1000	+	.	gene_id "MSTRG.28756"; transcript_id "MSTRG.28756.9"; exon_number "3";
chr11	StringTie	exon	18463961	18464078	1000	+	.	gene_id "MSTRG.28756"; transcript_id "MSTRG.28756.9"; exon_number "4";
chr11	StringTie	exon	18465637	18465810	1000	+	.	gene_id "MSTRG.28756"; transcript_id "MSTRG.28756.9"; exon_number "5";
chr11	StringTie	exon	18475487	18475639	1000	+	.	gene_id "MSTRG.28756"; transcript_id "MSTRG.28756.9"; exon_number "6";
chr11	StringTie	exon	18476384	18476501	1000	+	.	gene_id "MSTRG.28756"; transcript_id "MSTRG.28756.9"; exon_number "7";
chr11	StringTie	exon	18477620	18477743	1000	+	.	gene_id "MSTRG.28756"; transcript_id "MSTRG.28756.9"; exon_number "8";
chr11	StringTie	exon	18478693	18479900	1000	+	.	gene_id "MSTRG.28756"; transcript_id "MSTRG.28756.9"; exon_number "9";
chr11	StringTie	transcript	18480311	18527232	1000	-	.	gene_id "MSTRG.28757"; transcript_id "ENST00000251968"; gene_name "TSG101"; ref_gene_id "ENSG00000074319";
chr11	StringTie	exon	18480311	18480635	1000	-	.	gene_id "MSTRG.28757"; transcript_id "ENST00000251968"; exon_number "1"; gene_name "TSG101"; ref_gene_id "ENSG00000074319";
chr11	StringTie	exon	18481630	18481869	1000	-	.	gene_id "MSTRG.28757"; transcript_id "ENST00000251968"; exon_number "2"; gene_name "TSG101"; ref_gene_id "ENSG00000074319";
chr11	StringTie	exon	18483870	18484072	1000	-	.	gene_id "MSTRG.28757"; transcript_id "ENST00000251968"; exon_number "3"; gene_name "TSG101"; ref_gene_id "ENSG00000074319";
chr11	StringTie	exon	18502486	18502577	1000	-	.	gene_id "MSTRG.28757"; transcript_id "ENST00000251968"; exon_number "4"; gene_name "TSG101"; ref_gene_id "ENSG00000074319";
chr11	StringTie	exon	18506857	18506923	1000	-	.	gene_id "MSTRG.28757"; transcript_id "ENST00000251968"; exon_number "5"; gene_name "TSG101"; ref_gene_id "ENSG00000074319";
chr11	StringTie	exon	18509542	18509665	1000	-	.	gene_id "MSTRG.28757"; transcript_id "ENST00000251968"; exon_number "6"; gene_name "TSG101"; ref_gene_id "ENSG00000074319";
chr11	StringTie	exon	18514678	18514841	1000	-	.	gene_id "MSTRG.28757"; transcript_id "ENST00000251968"; exon_number "7"; gene_name "TSG101"; ref_gene_id "ENSG00000074319";
chr11	StringTie	exon	18516099	18516164	1000	-	.	gene_id "MSTRG.28757"; transcript_id "ENST00000251968"; exon_number "8"; gene_name "TSG101"; ref_gene_id "ENSG00000074319";
chr11	StringTie	exon	18519519	18519603	1000	-	.	gene_id "MSTRG.28757"; transcript_id "ENST00000251968"; exon_number "9"; gene_name "TSG101"; ref_gene_id "ENSG00000074319";
chr11	StringTie	exon	18526775	18527232	1000	-	.	gene_id "MSTRG.28757"; transcript_id "ENST00000251968"; exon_number "10"; gene_name "TSG101"; ref_gene_id "ENSG00000074319";
chr11	StringTie	transcript	18563646	18588681	1000	-	.	gene_id "MSTRG.28757"; transcript_id "ENST00000300038"; gene_name "UEVLD"; ref_gene_id "ENSG00000151116";
chr11	StringTie	exon	18563646	18564001	1000	-	.	gene_id "MSTRG.28757"; transcript_id "ENST00000300038"; exon_number "1"; gene_name "UEVLD"; ref_gene_id "ENSG00000151116";
chr11	StringTie	exon	18564892	18565010	1000	-	.	gene_id "MSTRG.28757"; transcript_id "ENST00000300038"; exon_number "2"; gene_name "UEVLD"; ref_gene_id "ENSG00000151116";
chr11	StringTie	exon	18566347	18566482	1000	-	.	gene_id "MSTRG.28757"; transcript_id "ENST00000300038"; exon_number "3"; gene_name "UEVLD"; ref_gene_id "ENSG00000151116";
chr11	StringTie	exon	18570214	18570377	1000	-	.	gene_id "MSTRG.28757"; transcript_id "ENST00000300038"; exon_number "4"; gene_name "UEVLD"; ref_gene_id "ENSG00000151116";
chr11	StringTie	exon	18575347	18575412	1000	-	.	gene_id "MSTRG.28757"; transcript_id "ENST00000300038"; exon_number "5"; gene_name "UEVLD"; ref_gene_id "ENSG00000151116";
chr11	StringTie	exon	18578724	18578808	1000	-	.	gene_id "MSTRG.28757"; transcript_id "ENST00000300038"; exon_number "6"; gene_name "UEVLD"; ref_gene_id "ENSG00000151116";
chr11	StringTie	exon	18588613	18588681	1000	-	.	gene_id "MSTRG.28757"; transcript_id "ENST00000300038"; exon_number "7"; gene_name "UEVLD"; ref_gene_id "ENSG00000151116";
chr11	StringTie	transcript	18531779	18588686	1000	-	.	gene_id "MSTRG.28757"; transcript_id "ENST00000320750"; gene_name "UEVLD"; ref_gene_id "ENSG00000151116";
chr11	StringTie	exon	18531779	18532487	1000	-	.	gene_id "MSTRG.28757"; transcript_id "ENST00000320750"; exon_number "1"; gene_name "UEVLD"; ref_gene_id "ENSG00000151116";
chr11	StringTie	exon	18536406	18536469	1000	-	.	gene_id "MSTRG.28757"; transcript_id "ENST00000320750"; exon_number "2"; gene_name "UEVLD"; ref_gene_id "ENSG00000151116";
chr11	StringTie	exon	18544623	18544796	1000	-	.	gene_id "MSTRG.28757"; transcript_id "ENST00000320750"; exon_number "3"; gene_name "UEVLD"; ref_gene_id "ENSG00000151116";
chr11	StringTie	exon	18546880	18547050	1000	-	.	gene_id "MSTRG.28757"; transcript_id "ENST00000320750"; exon_number "4"; gene_name "UEVLD"; ref_gene_id "ENSG00000151116";
chr11	StringTie	exon	18558228	18558330	1000	-	.	gene_id "MSTRG.28757"; transcript_id "ENST00000320750"; exon_number "5"; gene_name "UEVLD"; ref_gene_id "ENSG00000151116";
chr11	StringTie	exon	18564892	18565010	1000	-	.	gene_id "MSTRG.28757"; transcript_id "ENST00000320750"; exon_number "6"; gene_name "UEVLD"; ref_gene_id "ENSG00000151116";
chr11	StringTie	exon	18566347	18566482	1000	-	.	gene_id "MSTRG.28757"; transcript_id "ENST00000320750"; exon_number "7"; gene_name "UEVLD"; ref_gene_id "ENSG00000151116";
chr11	StringTie	exon	18570214	18570377	1000	-	.	gene_id "MSTRG.28757"; transcript_id "ENST00000320750"; exon_number "8"; gene_name "UEVLD"; ref_gene_id "ENSG00000151116";
chr11	StringTie	exon	18578724	18578808	1000	-	.	gene_id "MSTRG.28757"; transcript_id "ENST00000320750"; exon_number "9"; gene_name "UEVLD"; ref_gene_id "ENSG00000151116";
chr11	StringTie	exon	18588613	18588686	1000	-	.	gene_id "MSTRG.28757"; transcript_id "ENST00000320750"; exon_number "10"; gene_name "UEVLD"; ref_gene_id "ENSG00000151116";
chr11	StringTie	transcript	18531874	18588706	1000	-	.	gene_id "MSTRG.28757"; transcript_id "ENST00000379387"; gene_name "UEVLD"; ref_gene_id "ENSG00000151116";
chr11	StringTie	exon	18531874	18532487	1000	-	.	gene_id "MSTRG.28757"; transcript_id "ENST00000379387"; exon_number "1"; gene_name "UEVLD"; ref_gene_id "ENSG00000151116";
chr11	StringTie	exon	18534330	18534453	1000	-	.	gene_id "MSTRG.28757"; transcript_id "ENST00000379387"; exon_number "2"; gene_name "UEVLD"; ref_gene_id "ENSG00000151116";
chr11	StringTie	exon	18536406	18536469	1000	-	.	gene_id "MSTRG.28757"; transcript_id "ENST00000379387"; exon_number "3"; gene_name "UEVLD"; ref_gene_id "ENSG00000151116";
chr11	StringTie	exon	18544623	18544796	1000	-	.	gene_id "MSTRG.28757"; transcript_id "ENST00000379387"; exon_number "4"; gene_name "UEVLD"; ref_gene_id "ENSG00000151116";
chr11	StringTie	exon	18546880	18547050	1000	-	.	gene_id "MSTRG.28757"; transcript_id "ENST00000379387"; exon_number "5"; gene_name "UEVLD"; ref_gene_id "ENSG00000151116";
chr11	StringTie	exon	18558228	18558330	1000	-	.	gene_id "MSTRG.28757"; transcript_id "ENST00000379387"; exon_number "6"; gene_name "UEVLD"; ref_gene_id "ENSG00000151116";
chr11	StringTie	exon	18564892	18565010	1000	-	.	gene_id "MSTRG.28757"; transcript_id "ENST00000379387"; exon_number "7"; gene_name "UEVLD"; ref_gene_id "ENSG00000151116";
chr11	StringTie	exon	18566347	18566482	1000	-	.	gene_id "MSTRG.28757"; transcript_id "ENST00000379387"; exon_number "8"; gene_name "UEVLD"; ref_gene_id "ENSG00000151116";
chr11	StringTie	exon	18570214	18570377	1000	-	.	gene_id "MSTRG.28757"; transcript_id "ENST00000379387"; exon_number "9"; gene_name "UEVLD"; ref_gene_id "ENSG00000151116";
chr11	StringTie	exon	18578724	18578808	1000	-	.	gene_id "MSTRG.28757"; transcript_id "ENST00000379387"; exon_number "10"; gene_name "UEVLD"; ref_gene_id "ENSG00000151116";
chr11	StringTie	exon	18588613	18588706	1000	-	.	gene_id "MSTRG.28757"; transcript_id "ENST00000379387"; exon_number "11"; gene_name "UEVLD"; ref_gene_id "ENSG00000151116";
chr11	StringTie	transcript	18532281	18588717	1000	-	.	gene_id "MSTRG.28757"; transcript_id "ENST00000396196"; gene_name "UEVLD"; ref_gene_id "ENSG00000151116";
chr11	StringTie	exon	18532281	18532487	1000	-	.	gene_id "MSTRG.28757"; transcript_id "ENST00000396196"; exon_number "1"; gene_name "UEVLD"; ref_gene_id "ENSG00000151116";
chr11	StringTie	exon	18534330	18534453	1000	-	.	gene_id "MSTRG.28757"; transcript_id "ENST00000396196"; exon_number "2"; gene_name "UEVLD"; ref_gene_id "ENSG00000151116";
chr11	StringTie	exon	18536406	18536469	1000	-	.	gene_id "MSTRG.28757"; transcript_id "ENST00000396196"; exon_number "3"; gene_name "UEVLD"; ref_gene_id "ENSG00000151116";
chr11	StringTie	exon	18544623	18544796	1000	-	.	gene_id "MSTRG.28757"; transcript_id "ENST00000396196"; exon_number "4"; gene_name "UEVLD"; ref_gene_id "ENSG00000151116";
chr11	StringTie	exon	18546880	18547050	1000	-	.	gene_id "MSTRG.28757"; transcript_id "ENST00000396196"; exon_number "5"; gene_name "UEVLD"; ref_gene_id "ENSG00000151116";
chr11	StringTie	exon	18558228	18558330	1000	-	.	gene_id "MSTRG.28757"; transcript_id "ENST00000396196"; exon_number "6"; gene_name "UEVLD"; ref_gene_id "ENSG00000151116";
chr11	StringTie	exon	18564892	18565010	1000	-	.	gene_id "MSTRG.28757"; transcript_id "ENST00000396196"; exon_number "7"; gene_name "UEVLD"; ref_gene_id "ENSG00000151116";
chr11	StringTie	exon	18566347	18566482	1000	-	.	gene_id "MSTRG.28757"; transcript_id "ENST00000396196"; exon_number "8"; gene_name "UEVLD"; ref_gene_id "ENSG00000151116";
chr11	StringTie	exon	18575347	18575412	1000	-	.	gene_id "MSTRG.28757"; transcript_id "ENST00000396196"; exon_number "9"; gene_name "UEVLD"; ref_gene_id "ENSG00000151116";
chr11	StringTie	exon	18578724	18578808	1000	-	.	gene_id "MSTRG.28757"; transcript_id "ENST00000396196"; exon_number "10"; gene_name "UEVLD"; ref_gene_id "ENSG00000151116";
chr11	StringTie	exon	18588613	18588717	1000	-	.	gene_id "MSTRG.28757"; transcript_id "ENST00000396196"; exon_number "11"; gene_name "UEVLD"; ref_gene_id "ENSG00000151116";
chr11	StringTie	transcript	18529609	18588683	1000	-	.	gene_id "MSTRG.28757"; transcript_id "ENST00000396197"; gene_name "UEVLD"; ref_gene_id "ENSG00000151116";
chr11	StringTie	exon	18529609	18532487	1000	-	.	gene_id "MSTRG.28757"; transcript_id "ENST00000396197"; exon_number "1"; gene_name "UEVLD"; ref_gene_id "ENSG00000151116";
chr11	StringTie	exon	18534330	18534453	1000	-	.	gene_id "MSTRG.28757"; transcript_id "ENST00000396197"; exon_number "2"; gene_name "UEVLD"; ref_gene_id "ENSG00000151116";
chr11	StringTie	exon	18536406	18536469	1000	-	.	gene_id "MSTRG.28757"; transcript_id "ENST00000396197"; exon_number "3"; gene_name "UEVLD"; ref_gene_id "ENSG00000151116";
chr11	StringTie	exon	18544623	18544796	1000	-	.	gene_id "MSTRG.28757"; transcript_id "ENST00000396197"; exon_number "4"; gene_name "UEVLD"; ref_gene_id "ENSG00000151116";
chr11	StringTie	exon	18546880	18547050	1000	-	.	gene_id "MSTRG.28757"; transcript_id "ENST00000396197"; exon_number "5"; gene_name "UEVLD"; ref_gene_id "ENSG00000151116";
chr11	StringTie	exon	18558228	18558330	1000	-	.	gene_id "MSTRG.28757"; transcript_id "ENST00000396197"; exon_number "6"; gene_name "UEVLD"; ref_gene_id "ENSG00000151116";
chr11	StringTie	exon	18564892	18565010	1000	-	.	gene_id "MSTRG.28757"; transcript_id "ENST00000396197"; exon_number "7"; gene_name "UEVLD"; ref_gene_id "ENSG00000151116";
chr11	StringTie	exon	18566347	18566482	1000	-	.	gene_id "MSTRG.28757"; transcript_id "ENST00000396197"; exon_number "8"; gene_name "UEVLD"; ref_gene_id "ENSG00000151116";
chr11	StringTie	exon	18570214	18570377	1000	-	.	gene_id "MSTRG.28757"; transcript_id "ENST00000396197"; exon_number "9"; gene_name "UEVLD"; ref_gene_id "ENSG00000151116";
chr11	StringTie	exon	18575347	18575412	1000	-	.	gene_id "MSTRG.28757"; transcript_id "ENST00000396197"; exon_number "10"; gene_name "UEVLD"; ref_gene_id "ENSG00000151116";
chr11	StringTie	exon	18578724	18578808	1000	-	.	gene_id "MSTRG.28757"; transcript_id "ENST00000396197"; exon_number "11"; gene_name "UEVLD"; ref_gene_id "ENSG00000151116";
chr11	StringTie	exon	18588613	18588683	1000	-	.	gene_id "MSTRG.28757"; transcript_id "ENST00000396197"; exon_number "12"; gene_name "UEVLD"; ref_gene_id "ENSG00000151116";
chr11	StringTie	transcript	18502543	18526899	1000	-	.	gene_id "MSTRG.28757"; transcript_id "ENST00000438874"; gene_name "TSG101"; ref_gene_id "ENSG00000074319";
chr11	StringTie	exon	18502543	18502577	1000	-	.	gene_id "MSTRG.28757"; transcript_id "ENST00000438874"; exon_number "1"; gene_name "TSG101"; ref_gene_id "ENSG00000074319";
chr11	StringTie	exon	18506857	18506923	1000	-	.	gene_id "MSTRG.28757"; transcript_id "ENST00000438874"; exon_number "2"; gene_name "TSG101"; ref_gene_id "ENSG00000074319";
chr11	StringTie	exon	18509542	18509665	1000	-	.	gene_id "MSTRG.28757"; transcript_id "ENST00000438874"; exon_number "3"; gene_name "TSG101"; ref_gene_id "ENSG00000074319";
chr11	StringTie	exon	18514678	18514841	1000	-	.	gene_id "MSTRG.28757"; transcript_id "ENST00000438874"; exon_number "4"; gene_name "TSG101"; ref_gene_id "ENSG00000074319";
chr11	StringTie	exon	18516099	18516164	1000	-	.	gene_id "MSTRG.28757"; transcript_id "ENST00000438874"; exon_number "5"; gene_name "TSG101"; ref_gene_id "ENSG00000074319";
chr11	StringTie	exon	18526775	18526899	1000	-	.	gene_id "MSTRG.28757"; transcript_id "ENST00000438874"; exon_number "6"; gene_name "TSG101"; ref_gene_id "ENSG00000074319";
chr11	StringTie	transcript	18570345	18588747	1000	-	.	gene_id "MSTRG.28757"; transcript_id "ENST00000490736"; gene_name "UEVLD"; ref_gene_id "ENSG00000151116";
chr11	StringTie	exon	18570345	18570377	1000	-	.	gene_id "MSTRG.28757"; transcript_id "ENST00000490736"; exon_number "1"; gene_name "UEVLD"; ref_gene_id "ENSG00000151116";
chr11	StringTie	exon	18570621	18570738	1000	-	.	gene_id "MSTRG.28757"; transcript_id "ENST00000490736"; exon_number "2"; gene_name "UEVLD"; ref_gene_id "ENSG00000151116";
chr11	StringTie	exon	18575347	18575412	1000	-	.	gene_id "MSTRG.28757"; transcript_id "ENST00000490736"; exon_number "3"; gene_name "UEVLD"; ref_gene_id "ENSG00000151116";
chr11	StringTie	exon	18578724	18578808	1000	-	.	gene_id "MSTRG.28757"; transcript_id "ENST00000490736"; exon_number "4"; gene_name "UEVLD"; ref_gene_id "ENSG00000151116";
chr11	StringTie	exon	18587677	18587795	1000	-	.	gene_id "MSTRG.28757"; transcript_id "ENST00000490736"; exon_number "5"; gene_name "UEVLD"; ref_gene_id "ENSG00000151116";
chr11	StringTie	exon	18588613	18588747	1000	-	.	gene_id "MSTRG.28757"; transcript_id "ENST00000490736"; exon_number "6"; gene_name "UEVLD"; ref_gene_id "ENSG00000151116";
chr11	StringTie	transcript	18506866	18526920	1000	-	.	gene_id "MSTRG.28757"; transcript_id "ENST00000535077"; gene_name "TSG101"; ref_gene_id "ENSG00000074319";
chr11	StringTie	exon	18506866	18506923	1000	-	.	gene_id "MSTRG.28757"; transcript_id "ENST00000535077"; exon_number "1"; gene_name "TSG101"; ref_gene_id "ENSG00000074319";
chr11	StringTie	exon	18509542	18509665	1000	-	.	gene_id "MSTRG.28757"; transcript_id "ENST00000535077"; exon_number "2"; gene_name "TSG101"; ref_gene_id "ENSG00000074319";
chr11	StringTie	exon	18514678	18514841	1000	-	.	gene_id "MSTRG.28757"; transcript_id "ENST00000535077"; exon_number "3"; gene_name "TSG101"; ref_gene_id "ENSG00000074319";
chr11	StringTie	exon	18516099	18516164	1000	-	.	gene_id "MSTRG.28757"; transcript_id "ENST00000535077"; exon_number "4"; gene_name "TSG101"; ref_gene_id "ENSG00000074319";
chr11	StringTie	exon	18519519	18519603	1000	-	.	gene_id "MSTRG.28757"; transcript_id "ENST00000535077"; exon_number "5"; gene_name "TSG101"; ref_gene_id "ENSG00000074319";
chr11	StringTie	exon	18525661	18525702	1000	-	.	gene_id "MSTRG.28757"; transcript_id "ENST00000535077"; exon_number "6"; gene_name "TSG101"; ref_gene_id "ENSG00000074319";
chr11	StringTie	exon	18526775	18526920	1000	-	.	gene_id "MSTRG.28757"; transcript_id "ENST00000535077"; exon_number "7"; gene_name "TSG101"; ref_gene_id "ENSG00000074319";
chr11	StringTie	transcript	18569898	18588705	1000	-	.	gene_id "MSTRG.28757"; transcript_id "ENST00000535340"; gene_name "UEVLD"; ref_gene_id "ENSG00000151116";
chr11	StringTie	exon	18569898	18570377	1000	-	.	gene_id "MSTRG.28757"; transcript_id "ENST00000535340"; exon_number "1"; gene_name "UEVLD"; ref_gene_id "ENSG00000151116";
chr11	StringTie	exon	18575347	18575412	1000	-	.	gene_id "MSTRG.28757"; transcript_id "ENST00000535340"; exon_number "2"; gene_name "UEVLD"; ref_gene_id "ENSG00000151116";
chr11	StringTie	exon	18578724	18578808	1000	-	.	gene_id "MSTRG.28757"; transcript_id "ENST00000535340"; exon_number "3"; gene_name "UEVLD"; ref_gene_id "ENSG00000151116";
chr11	StringTie	exon	18588613	18588705	1000	-	.	gene_id "MSTRG.28757"; transcript_id "ENST00000535340"; exon_number "4"; gene_name "UEVLD"; ref_gene_id "ENSG00000151116";
chr11	StringTie	transcript	18531698	18579518	1000	-	.	gene_id "MSTRG.28757"; transcript_id "ENST00000535484"; gene_name "UEVLD"; ref_gene_id "ENSG00000151116";
chr11	StringTie	exon	18531698	18532487	1000	-	.	gene_id "MSTRG.28757"; transcript_id "ENST00000535484"; exon_number "1"; gene_name "UEVLD"; ref_gene_id "ENSG00000151116";
chr11	StringTie	exon	18536406	18536469	1000	-	.	gene_id "MSTRG.28757"; transcript_id "ENST00000535484"; exon_number "2"; gene_name "UEVLD"; ref_gene_id "ENSG00000151116";
chr11	StringTie	exon	18544623	18544796	1000	-	.	gene_id "MSTRG.28757"; transcript_id "ENST00000535484"; exon_number "3"; gene_name "UEVLD"; ref_gene_id "ENSG00000151116";
chr11	StringTie	exon	18546880	18547050	1000	-	.	gene_id "MSTRG.28757"; transcript_id "ENST00000535484"; exon_number "4"; gene_name "UEVLD"; ref_gene_id "ENSG00000151116";
chr11	StringTie	exon	18558228	18558330	1000	-	.	gene_id "MSTRG.28757"; transcript_id "ENST00000535484"; exon_number "5"; gene_name "UEVLD"; ref_gene_id "ENSG00000151116";
chr11	StringTie	exon	18564892	18565010	1000	-	.	gene_id "MSTRG.28757"; transcript_id "ENST00000535484"; exon_number "6"; gene_name "UEVLD"; ref_gene_id "ENSG00000151116";
chr11	StringTie	exon	18566347	18566482	1000	-	.	gene_id "MSTRG.28757"; transcript_id "ENST00000535484"; exon_number "7"; gene_name "UEVLD"; ref_gene_id "ENSG00000151116";
chr11	StringTie	exon	18570214	18570377	1000	-	.	gene_id "MSTRG.28757"; transcript_id "ENST00000535484"; exon_number "8"; gene_name "UEVLD"; ref_gene_id "ENSG00000151116";
chr11	StringTie	exon	18575347	18575412	1000	-	.	gene_id "MSTRG.28757"; transcript_id "ENST00000535484"; exon_number "9"; gene_name "UEVLD"; ref_gene_id "ENSG00000151116";
chr11	StringTie	exon	18578724	18578808	1000	-	.	gene_id "MSTRG.28757"; transcript_id "ENST00000535484"; exon_number "10"; gene_name "UEVLD"; ref_gene_id "ENSG00000151116";
chr11	StringTie	exon	18579428	18579518	1000	-	.	gene_id "MSTRG.28757"; transcript_id "ENST00000535484"; exon_number "11"; gene_name "UEVLD"; ref_gene_id "ENSG00000151116";
chr11	StringTie	transcript	18468336	18526951	1000	-	.	gene_id "MSTRG.28757"; transcript_id "ENST00000536719"; gene_name "TSG101"; ref_gene_id "ENSG00000074319";
chr11	StringTie	exon	18468336	18469218	1000	-	.	gene_id "MSTRG.28757"; transcript_id "ENST00000536719"; exon_number "1"; gene_name "TSG101"; ref_gene_id "ENSG00000074319";
chr11	StringTie	exon	18481630	18481869	1000	-	.	gene_id "MSTRG.28757"; transcript_id "ENST00000536719"; exon_number "2"; gene_name "TSG101"; ref_gene_id "ENSG00000074319";
chr11	StringTie	exon	18483870	18484072	1000	-	.	gene_id "MSTRG.28757"; transcript_id "ENST00000536719"; exon_number "3"; gene_name "TSG101"; ref_gene_id "ENSG00000074319";
chr11	StringTie	exon	18502486	18502577	1000	-	.	gene_id "MSTRG.28757"; transcript_id "ENST00000536719"; exon_number "4"; gene_name "TSG101"; ref_gene_id "ENSG00000074319";
chr11	StringTie	exon	18506857	18506923	1000	-	.	gene_id "MSTRG.28757"; transcript_id "ENST00000536719"; exon_number "5"; gene_name "TSG101"; ref_gene_id "ENSG00000074319";
chr11	StringTie	exon	18509542	18509665	1000	-	.	gene_id "MSTRG.28757"; transcript_id "ENST00000536719"; exon_number "6"; gene_name "TSG101"; ref_gene_id "ENSG00000074319";
chr11	StringTie	exon	18514678	18514841	1000	-	.	gene_id "MSTRG.28757"; transcript_id "ENST00000536719"; exon_number "7"; gene_name "TSG101"; ref_gene_id "ENSG00000074319";
chr11	StringTie	exon	18516099	18516164	1000	-	.	gene_id "MSTRG.28757"; transcript_id "ENST00000536719"; exon_number "8"; gene_name "TSG101"; ref_gene_id "ENSG00000074319";
chr11	StringTie	exon	18519519	18519603	1000	-	.	gene_id "MSTRG.28757"; transcript_id "ENST00000536719"; exon_number "9"; gene_name "TSG101"; ref_gene_id "ENSG00000074319";
chr11	StringTie	exon	18526775	18526951	1000	-	.	gene_id "MSTRG.28757"; transcript_id "ENST00000536719"; exon_number "10"; gene_name "TSG101"; ref_gene_id "ENSG00000074319";
chr11	StringTie	transcript	18532406	18536764	1000	-	.	gene_id "MSTRG.28757"; transcript_id "ENST00000539569"; gene_name "UEVLD"; ref_gene_id "ENSG00000151116";
chr11	StringTie	exon	18532406	18532487	1000	-	.	gene_id "MSTRG.28757"; transcript_id "ENST00000539569"; exon_number "1"; gene_name "UEVLD"; ref_gene_id "ENSG00000151116";
chr11	StringTie	exon	18534330	18534453	1000	-	.	gene_id "MSTRG.28757"; transcript_id "ENST00000539569"; exon_number "2"; gene_name "UEVLD"; ref_gene_id "ENSG00000151116";
chr11	StringTie	exon	18536406	18536764	1000	-	.	gene_id "MSTRG.28757"; transcript_id "ENST00000539569"; exon_number "3"; gene_name "UEVLD"; ref_gene_id "ENSG00000151116";
chr11	StringTie	transcript	18490243	18490955	1000	-	.	gene_id "MSTRG.28757"; transcript_id "ENST00000540201"; gene_name "YWHABP2"; ref_gene_id "ENSG00000256464";
chr11	StringTie	exon	18490243	18490955	1000	-	.	gene_id "MSTRG.28757"; transcript_id "ENST00000540201"; exon_number "1"; gene_name "YWHABP2"; ref_gene_id "ENSG00000256464";
chr11	StringTie	transcript	18481491	18484061	1000	-	.	gene_id "MSTRG.28757"; transcript_id "ENST00000540555"; gene_name "TSG101"; ref_gene_id "ENSG00000074319";
chr11	StringTie	exon	18481491	18481869	1000	-	.	gene_id "MSTRG.28757"; transcript_id "ENST00000540555"; exon_number "1"; gene_name "TSG101"; ref_gene_id "ENSG00000074319";
chr11	StringTie	exon	18483870	18484061	1000	-	.	gene_id "MSTRG.28757"; transcript_id "ENST00000540555"; exon_number "2"; gene_name "TSG101"; ref_gene_id "ENSG00000074319";
chr11	StringTie	transcript	18531677	18588674	1000	-	.	gene_id "MSTRG.28757"; transcript_id "ENST00000540666"; gene_name "UEVLD"; ref_gene_id "ENSG00000151116";
chr11	StringTie	exon	18531677	18532487	1000	-	.	gene_id "MSTRG.28757"; transcript_id "ENST00000540666"; exon_number "1"; gene_name "UEVLD"; ref_gene_id "ENSG00000151116";
chr11	StringTie	exon	18534330	18534453	1000	-	.	gene_id "MSTRG.28757"; transcript_id "ENST00000540666"; exon_number "2"; gene_name "UEVLD"; ref_gene_id "ENSG00000151116";
chr11	StringTie	exon	18536406	18536469	1000	-	.	gene_id "MSTRG.28757"; transcript_id "ENST00000540666"; exon_number "3"; gene_name "UEVLD"; ref_gene_id "ENSG00000151116";
chr11	StringTie	exon	18544623	18544796	1000	-	.	gene_id "MSTRG.28757"; transcript_id "ENST00000540666"; exon_number "4"; gene_name "UEVLD"; ref_gene_id "ENSG00000151116";
chr11	StringTie	exon	18546880	18547050	1000	-	.	gene_id "MSTRG.28757"; transcript_id "ENST00000540666"; exon_number "5"; gene_name "UEVLD"; ref_gene_id "ENSG00000151116";
chr11	StringTie	exon	18558228	18558330	1000	-	.	gene_id "MSTRG.28757"; transcript_id "ENST00000540666"; exon_number "6"; gene_name "UEVLD"; ref_gene_id "ENSG00000151116";
chr11	StringTie	exon	18564892	18565010	1000	-	.	gene_id "MSTRG.28757"; transcript_id "ENST00000540666"; exon_number "7"; gene_name "UEVLD"; ref_gene_id "ENSG00000151116";
chr11	StringTie	exon	18566347	18566482	1000	-	.	gene_id "MSTRG.28757"; transcript_id "ENST00000540666"; exon_number "8"; gene_name "UEVLD"; ref_gene_id "ENSG00000151116";
chr11	StringTie	exon	18575347	18575412	1000	-	.	gene_id "MSTRG.28757"; transcript_id "ENST00000540666"; exon_number "9"; gene_name "UEVLD"; ref_gene_id "ENSG00000151116";
chr11	StringTie	exon	18588613	18588674	1000	-	.	gene_id "MSTRG.28757"; transcript_id "ENST00000540666"; exon_number "10"; gene_name "UEVLD"; ref_gene_id "ENSG00000151116";
chr11	StringTie	transcript	18564895	18588681	1000	-	.	gene_id "MSTRG.28757"; transcript_id "ENST00000540917"; gene_name "UEVLD"; ref_gene_id "ENSG00000151116";
chr11	StringTie	exon	18564895	18565010	1000	-	.	gene_id "MSTRG.28757"; transcript_id "ENST00000540917"; exon_number "1"; gene_name "UEVLD"; ref_gene_id "ENSG00000151116";
chr11	StringTie	exon	18566347	18566482	1000	-	.	gene_id "MSTRG.28757"; transcript_id "ENST00000540917"; exon_number "2"; gene_name "UEVLD"; ref_gene_id "ENSG00000151116";
chr11	StringTie	exon	18570214	18570377	1000	-	.	gene_id "MSTRG.28757"; transcript_id "ENST00000540917"; exon_number "3"; gene_name "UEVLD"; ref_gene_id "ENSG00000151116";
chr11	StringTie	exon	18575347	18575412	1000	-	.	gene_id "MSTRG.28757"; transcript_id "ENST00000540917"; exon_number "4"; gene_name "UEVLD"; ref_gene_id "ENSG00000151116";
chr11	StringTie	exon	18588613	18588681	1000	-	.	gene_id "MSTRG.28757"; transcript_id "ENST00000540917"; exon_number "5"; gene_name "UEVLD"; ref_gene_id "ENSG00000151116";
chr11	StringTie	transcript	18532385	18588717	1000	-	.	gene_id "MSTRG.28757"; transcript_id "ENST00000541984"; gene_name "UEVLD"; ref_gene_id "ENSG00000151116";
chr11	StringTie	exon	18532385	18532487	1000	-	.	gene_id "MSTRG.28757"; transcript_id "ENST00000541984"; exon_number "1"; gene_name "UEVLD"; ref_gene_id "ENSG00000151116";
chr11	StringTie	exon	18544623	18544796	1000	-	.	gene_id "MSTRG.28757"; transcript_id "ENST00000541984"; exon_number "2"; gene_name "UEVLD"; ref_gene_id "ENSG00000151116";
chr11	StringTie	exon	18558228	18558330	1000	-	.	gene_id "MSTRG.28757"; transcript_id "ENST00000541984"; exon_number "3"; gene_name "UEVLD"; ref_gene_id "ENSG00000151116";
chr11	StringTie	exon	18564892	18565010	1000	-	.	gene_id "MSTRG.28757"; transcript_id "ENST00000541984"; exon_number "4"; gene_name "UEVLD"; ref_gene_id "ENSG00000151116";
chr11	StringTie	exon	18575347	18575412	1000	-	.	gene_id "MSTRG.28757"; transcript_id "ENST00000541984"; exon_number "5"; gene_name "UEVLD"; ref_gene_id "ENSG00000151116";
chr11	StringTie	exon	18578724	18578808	1000	-	.	gene_id "MSTRG.28757"; transcript_id "ENST00000541984"; exon_number "6"; gene_name "UEVLD"; ref_gene_id "ENSG00000151116";
chr11	StringTie	exon	18588613	18588717	1000	-	.	gene_id "MSTRG.28757"; transcript_id "ENST00000541984"; exon_number "7"; gene_name "UEVLD"; ref_gene_id "ENSG00000151116";
chr11	StringTie	transcript	18506857	18526821	1000	-	.	gene_id "MSTRG.28757"; transcript_id "ENST00000542488"; gene_name "TSG101"; ref_gene_id "ENSG00000074319";
chr11	StringTie	exon	18506857	18506923	1000	-	.	gene_id "MSTRG.28757"; transcript_id "ENST00000542488"; exon_number "1"; gene_name "TSG101"; ref_gene_id "ENSG00000074319";
chr11	StringTie	exon	18509542	18509665	1000	-	.	gene_id "MSTRG.28757"; transcript_id "ENST00000542488"; exon_number "2"; gene_name "TSG101"; ref_gene_id "ENSG00000074319";
chr11	StringTie	exon	18516099	18516164	1000	-	.	gene_id "MSTRG.28757"; transcript_id "ENST00000542488"; exon_number "3"; gene_name "TSG101"; ref_gene_id "ENSG00000074319";
chr11	StringTie	exon	18526775	18526821	1000	-	.	gene_id "MSTRG.28757"; transcript_id "ENST00000542488"; exon_number "4"; gene_name "TSG101"; ref_gene_id "ENSG00000074319";
chr11	StringTie	transcript	18483936	18514850	1000	-	.	gene_id "MSTRG.28757"; transcript_id "ENST00000543054"; gene_name "TSG101"; ref_gene_id "ENSG00000074319";
chr11	StringTie	exon	18483936	18484072	1000	-	.	gene_id "MSTRG.28757"; transcript_id "ENST00000543054"; exon_number "1"; gene_name "TSG101"; ref_gene_id "ENSG00000074319";
chr11	StringTie	exon	18502486	18502577	1000	-	.	gene_id "MSTRG.28757"; transcript_id "ENST00000543054"; exon_number "2"; gene_name "TSG101"; ref_gene_id "ENSG00000074319";
chr11	StringTie	exon	18506857	18506923	1000	-	.	gene_id "MSTRG.28757"; transcript_id "ENST00000543054"; exon_number "3"; gene_name "TSG101"; ref_gene_id "ENSG00000074319";
chr11	StringTie	exon	18509542	18509665	1000	-	.	gene_id "MSTRG.28757"; transcript_id "ENST00000543054"; exon_number "4"; gene_name "TSG101"; ref_gene_id "ENSG00000074319";
chr11	StringTie	exon	18514678	18514850	1000	-	.	gene_id "MSTRG.28757"; transcript_id "ENST00000543054"; exon_number "5"; gene_name "TSG101"; ref_gene_id "ENSG00000074319";
chr11	StringTie	transcript	18490830	18514843	1000	-	.	gene_id "MSTRG.28757"; transcript_id "ENST00000543087"; gene_name "TSG101"; ref_gene_id "ENSG00000074319";
chr11	StringTie	exon	18490830	18491094	1000	-	.	gene_id "MSTRG.28757"; transcript_id "ENST00000543087"; exon_number "1"; gene_name "TSG101"; ref_gene_id "ENSG00000074319";
chr11	StringTie	exon	18502486	18502577	1000	-	.	gene_id "MSTRG.28757"; transcript_id "ENST00000543087"; exon_number "2"; gene_name "TSG101"; ref_gene_id "ENSG00000074319";
chr11	StringTie	exon	18506857	18506923	1000	-	.	gene_id "MSTRG.28757"; transcript_id "ENST00000543087"; exon_number "3"; gene_name "TSG101"; ref_gene_id "ENSG00000074319";
chr11	StringTie	exon	18509542	18509665	1000	-	.	gene_id "MSTRG.28757"; transcript_id "ENST00000543087"; exon_number "4"; gene_name "TSG101"; ref_gene_id "ENSG00000074319";
chr11	StringTie	exon	18514678	18514843	1000	-	.	gene_id "MSTRG.28757"; transcript_id "ENST00000543087"; exon_number "5"; gene_name "TSG101"; ref_gene_id "ENSG00000074319";
chr11	StringTie	transcript	18531201	18588746	1000	-	.	gene_id "MSTRG.28757"; transcript_id "ENST00000543987"; gene_name "UEVLD"; ref_gene_id "ENSG00000151116";
chr11	StringTie	exon	18531201	18532487	1000	-	.	gene_id "MSTRG.28757"; transcript_id "ENST00000543987"; exon_number "1"; gene_name "UEVLD"; ref_gene_id "ENSG00000151116";
chr11	StringTie	exon	18536406	18536469	1000	-	.	gene_id "MSTRG.28757"; transcript_id "ENST00000543987"; exon_number "2"; gene_name "UEVLD"; ref_gene_id "ENSG00000151116";
chr11	StringTie	exon	18544623	18544796	1000	-	.	gene_id "MSTRG.28757"; transcript_id "ENST00000543987"; exon_number "3"; gene_name "UEVLD"; ref_gene_id "ENSG00000151116";
chr11	StringTie	exon	18546880	18547050	1000	-	.	gene_id "MSTRG.28757"; transcript_id "ENST00000543987"; exon_number "4"; gene_name "UEVLD"; ref_gene_id "ENSG00000151116";
chr11	StringTie	exon	18558228	18558330	1000	-	.	gene_id "MSTRG.28757"; transcript_id "ENST00000543987"; exon_number "5"; gene_name "UEVLD"; ref_gene_id "ENSG00000151116";
chr11	StringTie	exon	18564892	18565010	1000	-	.	gene_id "MSTRG.28757"; transcript_id "ENST00000543987"; exon_number "6"; gene_name "UEVLD"; ref_gene_id "ENSG00000151116";
chr11	StringTie	exon	18566347	18566482	1000	-	.	gene_id "MSTRG.28757"; transcript_id "ENST00000543987"; exon_number "7"; gene_name "UEVLD"; ref_gene_id "ENSG00000151116";
chr11	StringTie	exon	18570214	18570377	1000	-	.	gene_id "MSTRG.28757"; transcript_id "ENST00000543987"; exon_number "8"; gene_name "UEVLD"; ref_gene_id "ENSG00000151116";
chr11	StringTie	exon	18575347	18575412	1000	-	.	gene_id "MSTRG.28757"; transcript_id "ENST00000543987"; exon_number "9"; gene_name "UEVLD"; ref_gene_id "ENSG00000151116";
chr11	StringTie	exon	18578724	18578808	1000	-	.	gene_id "MSTRG.28757"; transcript_id "ENST00000543987"; exon_number "10"; gene_name "UEVLD"; ref_gene_id "ENSG00000151116";
chr11	StringTie	exon	18588613	18588746	1000	-	.	gene_id "MSTRG.28757"; transcript_id "ENST00000543987"; exon_number "11"; gene_name "UEVLD"; ref_gene_id "ENSG00000151116";
chr11	StringTie	transcript	18502485	18526881	1000	-	.	gene_id "MSTRG.28757"; transcript_id "ENST00000544804"; gene_name "TSG101"; ref_gene_id "ENSG00000074319";
chr11	StringTie	exon	18502485	18502577	1000	-	.	gene_id "MSTRG.28757"; transcript_id "ENST00000544804"; exon_number "1"; gene_name "TSG101"; ref_gene_id "ENSG00000074319";
chr11	StringTie	exon	18506857	18506923	1000	-	.	gene_id "MSTRG.28757"; transcript_id "ENST00000544804"; exon_number "2"; gene_name "TSG101"; ref_gene_id "ENSG00000074319";
chr11	StringTie	exon	18509542	18509665	1000	-	.	gene_id "MSTRG.28757"; transcript_id "ENST00000544804"; exon_number "3"; gene_name "TSG101"; ref_gene_id "ENSG00000074319";
chr11	StringTie	exon	18526775	18526881	1000	-	.	gene_id "MSTRG.28757"; transcript_id "ENST00000544804"; exon_number "4"; gene_name "TSG101"; ref_gene_id "ENSG00000074319";
chr11	StringTie	transcript	18483836	18526913	1000	-	.	gene_id "MSTRG.28757"; transcript_id "ENST00000545247"; gene_name "TSG101"; ref_gene_id "ENSG00000074319";
chr11	StringTie	exon	18483836	18484072	1000	-	.	gene_id "MSTRG.28757"; transcript_id "ENST00000545247"; exon_number "1"; gene_name "TSG101"; ref_gene_id "ENSG00000074319";
chr11	StringTie	exon	18502486	18502577	1000	-	.	gene_id "MSTRG.28757"; transcript_id "ENST00000545247"; exon_number "2"; gene_name "TSG101"; ref_gene_id "ENSG00000074319";
chr11	StringTie	exon	18514678	18514841	1000	-	.	gene_id "MSTRG.28757"; transcript_id "ENST00000545247"; exon_number "3"; gene_name "TSG101"; ref_gene_id "ENSG00000074319";
chr11	StringTie	exon	18516099	18516164	1000	-	.	gene_id "MSTRG.28757"; transcript_id "ENST00000545247"; exon_number "4"; gene_name "TSG101"; ref_gene_id "ENSG00000074319";
chr11	StringTie	exon	18519519	18519603	1000	-	.	gene_id "MSTRG.28757"; transcript_id "ENST00000545247"; exon_number "5"; gene_name "TSG101"; ref_gene_id "ENSG00000074319";
chr11	StringTie	exon	18526775	18526913	1000	-	.	gene_id "MSTRG.28757"; transcript_id "ENST00000545247"; exon_number "6"; gene_name "TSG101"; ref_gene_id "ENSG00000074319";
chr11	StringTie	transcript	18469031	18481731	1000	-	.	gene_id "MSTRG.28757"; transcript_id "ENST00000580814"; gene_name "TSG101"; ref_gene_id "ENSG00000074319";
chr11	StringTie	exon	18469031	18469218	1000	-	.	gene_id "MSTRG.28757"; transcript_id "ENST00000580814"; exon_number "1"; gene_name "TSG101"; ref_gene_id "ENSG00000074319";
chr11	StringTie	exon	18480485	18480635	1000	-	.	gene_id "MSTRG.28757"; transcript_id "ENST00000580814"; exon_number "2"; gene_name "TSG101"; ref_gene_id "ENSG00000074319";
chr11	StringTie	exon	18481630	18481731	1000	-	.	gene_id "MSTRG.28757"; transcript_id "ENST00000580814"; exon_number "3"; gene_name "TSG101"; ref_gene_id "ENSG00000074319";
chr11	StringTie	transcript	18475219	18481771	1000	-	.	gene_id "MSTRG.28757"; transcript_id "ENST00000584526"; gene_name "TSG101"; ref_gene_id "ENSG00000074319";
chr11	StringTie	exon	18475219	18475716	1000	-	.	gene_id "MSTRG.28757"; transcript_id "ENST00000584526"; exon_number "1"; gene_name "TSG101"; ref_gene_id "ENSG00000074319";
chr11	StringTie	exon	18479903	18480046	1000	-	.	gene_id "MSTRG.28757"; transcript_id "ENST00000584526"; exon_number "2"; gene_name "TSG101"; ref_gene_id "ENSG00000074319";
chr11	StringTie	exon	18480508	18480635	1000	-	.	gene_id "MSTRG.28757"; transcript_id "ENST00000584526"; exon_number "3"; gene_name "TSG101"; ref_gene_id "ENSG00000074319";
chr11	StringTie	exon	18481630	18481771	1000	-	.	gene_id "MSTRG.28757"; transcript_id "ENST00000584526"; exon_number "4"; gene_name "TSG101"; ref_gene_id "ENSG00000074319";
chr11	StringTie	transcript	18468083	18526982	1000	-	.	gene_id "MSTRG.28757"; transcript_id "MSTRG.28757.1";
chr11	StringTie	exon	18468083	18469218	1000	-	.	gene_id "MSTRG.28757"; transcript_id "MSTRG.28757.1"; exon_number "1";
chr11	StringTie	exon	18480485	18480635	1000	-	.	gene_id "MSTRG.28757"; transcript_id "MSTRG.28757.1"; exon_number "2";
chr11	StringTie	exon	18481630	18481869	1000	-	.	gene_id "MSTRG.28757"; transcript_id "MSTRG.28757.1"; exon_number "3";
chr11	StringTie	exon	18483870	18484072	1000	-	.	gene_id "MSTRG.28757"; transcript_id "MSTRG.28757.1"; exon_number "4";
chr11	StringTie	exon	18502486	18502577	1000	-	.	gene_id "MSTRG.28757"; transcript_id "MSTRG.28757.1"; exon_number "5";
chr11	StringTie	exon	18506857	18506923	1000	-	.	gene_id "MSTRG.28757"; transcript_id "MSTRG.28757.1"; exon_number "6";
chr11	StringTie	exon	18509542	18509665	1000	-	.	gene_id "MSTRG.28757"; transcript_id "MSTRG.28757.1"; exon_number "7";
chr11	StringTie	exon	18512501	18512602	1000	-	.	gene_id "MSTRG.28757"; transcript_id "MSTRG.28757.1"; exon_number "8";
chr11	StringTie	exon	18514678	18514841	1000	-	.	gene_id "MSTRG.28757"; transcript_id "MSTRG.28757.1"; exon_number "9";
chr11	StringTie	exon	18516099	18516164	1000	-	.	gene_id "MSTRG.28757"; transcript_id "MSTRG.28757.1"; exon_number "10";
chr11	StringTie	exon	18526775	18526982	1000	-	.	gene_id "MSTRG.28757"; transcript_id "MSTRG.28757.1"; exon_number "11";
chr11	StringTie	transcript	18468577	18527053	1000	-	.	gene_id "MSTRG.28757"; transcript_id "MSTRG.28757.10";
chr11	StringTie	exon	18468577	18469218	1000	-	.	gene_id "MSTRG.28757"; transcript_id "MSTRG.28757.10"; exon_number "1";
chr11	StringTie	exon	18480485	18480635	1000	-	.	gene_id "MSTRG.28757"; transcript_id "MSTRG.28757.10"; exon_number "2";
chr11	StringTie	exon	18481630	18481869	1000	-	.	gene_id "MSTRG.28757"; transcript_id "MSTRG.28757.10"; exon_number "3";
chr11	StringTie	exon	18483870	18484072	1000	-	.	gene_id "MSTRG.28757"; transcript_id "MSTRG.28757.10"; exon_number "4";
chr11	StringTie	exon	18502486	18502577	1000	-	.	gene_id "MSTRG.28757"; transcript_id "MSTRG.28757.10"; exon_number "5";
chr11	StringTie	exon	18506857	18506923	1000	-	.	gene_id "MSTRG.28757"; transcript_id "MSTRG.28757.10"; exon_number "6";
chr11	StringTie	exon	18509542	18509659	1000	-	.	gene_id "MSTRG.28757"; transcript_id "MSTRG.28757.10"; exon_number "7";
chr11	StringTie	exon	18514678	18514841	1000	-	.	gene_id "MSTRG.28757"; transcript_id "MSTRG.28757.10"; exon_number "8";
chr11	StringTie	exon	18516099	18516164	1000	-	.	gene_id "MSTRG.28757"; transcript_id "MSTRG.28757.10"; exon_number "9";
chr11	StringTie	exon	18519519	18519603	1000	-	.	gene_id "MSTRG.28757"; transcript_id "MSTRG.28757.10"; exon_number "10";
chr11	StringTie	exon	18526775	18527053	1000	-	.	gene_id "MSTRG.28757"; transcript_id "MSTRG.28757.10"; exon_number "11";
chr11	StringTie	transcript	18529601	18588716	1000	-	.	gene_id "MSTRG.28757"; transcript_id "MSTRG.28757.100";
chr11	StringTie	exon	18529601	18532487	1000	-	.	gene_id "MSTRG.28757"; transcript_id "MSTRG.28757.100"; exon_number "1";
chr11	StringTie	exon	18534330	18534453	1000	-	.	gene_id "MSTRG.28757"; transcript_id "MSTRG.28757.100"; exon_number "2";
chr11	StringTie	exon	18536406	18536469	1000	-	.	gene_id "MSTRG.28757"; transcript_id "MSTRG.28757.100"; exon_number "3";
chr11	StringTie	exon	18544623	18544796	1000	-	.	gene_id "MSTRG.28757"; transcript_id "MSTRG.28757.100"; exon_number "4";
chr11	StringTie	exon	18558228	18558330	1000	-	.	gene_id "MSTRG.28757"; transcript_id "MSTRG.28757.100"; exon_number "5";
chr11	StringTie	exon	18564892	18565010	1000	-	.	gene_id "MSTRG.28757"; transcript_id "MSTRG.28757.100"; exon_number "6";
chr11	StringTie	exon	18566347	18566482	1000	-	.	gene_id "MSTRG.28757"; transcript_id "MSTRG.28757.100"; exon_number "7";
chr11	StringTie	exon	18570214	18570377	1000	-	.	gene_id "MSTRG.28757"; transcript_id "MSTRG.28757.100"; exon_number "8";
chr11	StringTie	exon	18575347	18575412	1000	-	.	gene_id "MSTRG.28757"; transcript_id "MSTRG.28757.100"; exon_number "9";
chr11	StringTie	exon	18578724	18578808	1000	-	.	gene_id "MSTRG.28757"; transcript_id "MSTRG.28757.100"; exon_number "10";
chr11	StringTie	exon	18588613	18588716	1000	-	.	gene_id "MSTRG.28757"; transcript_id "MSTRG.28757.100"; exon_number "11";
chr11	StringTie	transcript	18529601	18558454	1000	-	.	gene_id "MSTRG.28757"; transcript_id "MSTRG.28757.101";
chr11	StringTie	exon	18529601	18530664	1000	-	.	gene_id "MSTRG.28757"; transcript_id "MSTRG.28757.101"; exon_number "1";
chr11	StringTie	exon	18530840	18532487	1000	-	.	gene_id "MSTRG.28757"; transcript_id "MSTRG.28757.101"; exon_number "2";
chr11	StringTie	exon	18534330	18534453	1000	-	.	gene_id "MSTRG.28757"; transcript_id "MSTRG.28757.101"; exon_number "3";
chr11	StringTie	exon	18536406	18536469	1000	-	.	gene_id "MSTRG.28757"; transcript_id "MSTRG.28757.101"; exon_number "4";
chr11	StringTie	exon	18544623	18544796	1000	-	.	gene_id "MSTRG.28757"; transcript_id "MSTRG.28757.101"; exon_number "5";
chr11	StringTie	exon	18546880	18547024	1000	-	.	gene_id "MSTRG.28757"; transcript_id "MSTRG.28757.101"; exon_number "6";
chr11	StringTie	exon	18558228	18558454	1000	-	.	gene_id "MSTRG.28757"; transcript_id "MSTRG.28757.101"; exon_number "7";
chr11	StringTie	transcript	18529602	18588719	1000	-	.	gene_id "MSTRG.28757"; transcript_id "MSTRG.28757.102";
chr11	StringTie	exon	18529602	18530709	1000	-	.	gene_id "MSTRG.28757"; transcript_id "MSTRG.28757.102"; exon_number "1";
chr11	StringTie	exon	18530885	18532487	1000	-	.	gene_id "MSTRG.28757"; transcript_id "MSTRG.28757.102"; exon_number "2";
chr11	StringTie	exon	18534330	18534453	1000	-	.	gene_id "MSTRG.28757"; transcript_id "MSTRG.28757.102"; exon_number "3";
chr11	StringTie	exon	18536406	18536469	1000	-	.	gene_id "MSTRG.28757"; transcript_id "MSTRG.28757.102"; exon_number "4";
chr11	StringTie	exon	18544623	18544796	1000	-	.	gene_id "MSTRG.28757"; transcript_id "MSTRG.28757.102"; exon_number "5";
chr11	StringTie	exon	18546880	18547050	1000	-	.	gene_id "MSTRG.28757"; transcript_id "MSTRG.28757.102"; exon_number "6";
chr11	StringTie	exon	18558228	18558330	1000	-	.	gene_id "MSTRG.28757"; transcript_id "MSTRG.28757.102"; exon_number "7";
chr11	StringTie	exon	18564892	18565010	1000	-	.	gene_id "MSTRG.28757"; transcript_id "MSTRG.28757.102"; exon_number "8";
chr11	StringTie	exon	18566347	18566482	1000	-	.	gene_id "MSTRG.28757"; transcript_id "MSTRG.28757.102"; exon_number "9";
chr11	StringTie	exon	18570214	18570377	1000	-	.	gene_id "MSTRG.28757"; transcript_id "MSTRG.28757.102"; exon_number "10";
chr11	StringTie	exon	18575347	18575412	1000	-	.	gene_id "MSTRG.28757"; transcript_id "MSTRG.28757.102"; exon_number "11";
chr11	StringTie	exon	18588613	18588719	1000	-	.	gene_id "MSTRG.28757"; transcript_id "MSTRG.28757.102"; exon_number "12";
chr11	StringTie	transcript	18529605	18561707	1000	-	.	gene_id "MSTRG.28757"; transcript_id "MSTRG.28757.103";
chr11	StringTie	exon	18529605	18532487	1000	-	.	gene_id "MSTRG.28757"; transcript_id "MSTRG.28757.103"; exon_number "1";
chr11	StringTie	exon	18534330	18534453	1000	-	.	gene_id "MSTRG.28757"; transcript_id "MSTRG.28757.103"; exon_number "2";
chr11	StringTie	exon	18536406	18536469	1000	-	.	gene_id "MSTRG.28757"; transcript_id "MSTRG.28757.103"; exon_number "3";
chr11	StringTie	exon	18544623	18544796	1000	-	.	gene_id "MSTRG.28757"; transcript_id "MSTRG.28757.103"; exon_number "4";
chr11	StringTie	exon	18546880	18547050	1000	-	.	gene_id "MSTRG.28757"; transcript_id "MSTRG.28757.103"; exon_number "5";
chr11	StringTie	exon	18558228	18558330	1000	-	.	gene_id "MSTRG.28757"; transcript_id "MSTRG.28757.103"; exon_number "6";
chr11	StringTie	exon	18561472	18561707	1000	-	.	gene_id "MSTRG.28757"; transcript_id "MSTRG.28757.103"; exon_number "7";
chr11	StringTie	transcript	18529605	18566944	1000	-	.	gene_id "MSTRG.28757"; transcript_id "MSTRG.28757.104";
chr11	StringTie	exon	18529605	18532487	1000	-	.	gene_id "MSTRG.28757"; transcript_id "MSTRG.28757.104"; exon_number "1";
chr11	StringTie	exon	18534330	18534453	1000	-	.	gene_id "MSTRG.28757"; transcript_id "MSTRG.28757.104"; exon_number "2";
chr11	StringTie	exon	18536406	18536469	1000	-	.	gene_id "MSTRG.28757"; transcript_id "MSTRG.28757.104"; exon_number "3";
chr11	StringTie	exon	18544623	18544796	1000	-	.	gene_id "MSTRG.28757"; transcript_id "MSTRG.28757.104"; exon_number "4";
chr11	StringTie	exon	18546880	18547050	1000	-	.	gene_id "MSTRG.28757"; transcript_id "MSTRG.28757.104"; exon_number "5";
chr11	StringTie	exon	18558228	18558330	1000	-	.	gene_id "MSTRG.28757"; transcript_id "MSTRG.28757.104"; exon_number "6";
chr11	StringTie	exon	18562901	18563037	1000	-	.	gene_id "MSTRG.28757"; transcript_id "MSTRG.28757.104"; exon_number "7";
chr11	StringTie	exon	18564892	18565010	1000	-	.	gene_id "MSTRG.28757"; transcript_id "MSTRG.28757.104"; exon_number "8";
chr11	StringTie	exon	18566540	18566944	1000	-	.	gene_id "MSTRG.28757"; transcript_id "MSTRG.28757.104"; exon_number "9";
chr11	StringTie	transcript	18529606	18588747	1000	-	.	gene_id "MSTRG.28757"; transcript_id "MSTRG.28757.105";
chr11	StringTie	exon	18529606	18532487	1000	-	.	gene_id "MSTRG.28757"; transcript_id "MSTRG.28757.105"; exon_number "1";
chr11	StringTie	exon	18534330	18534453	1000	-	.	gene_id "MSTRG.28757"; transcript_id "MSTRG.28757.105"; exon_number "2";
chr11	StringTie	exon	18536406	18536469	1000	-	.	gene_id "MSTRG.28757"; transcript_id "MSTRG.28757.105"; exon_number "3";
chr11	StringTie	exon	18544623	18544796	1000	-	.	gene_id "MSTRG.28757"; transcript_id "MSTRG.28757.105"; exon_number "4";
chr11	StringTie	exon	18546880	18547050	1000	-	.	gene_id "MSTRG.28757"; transcript_id "MSTRG.28757.105"; exon_number "5";
chr11	StringTie	exon	18558228	18558330	1000	-	.	gene_id "MSTRG.28757"; transcript_id "MSTRG.28757.105"; exon_number "6";
chr11	StringTie	exon	18564892	18565010	1000	-	.	gene_id "MSTRG.28757"; transcript_id "MSTRG.28757.105"; exon_number "7";
chr11	StringTie	exon	18566347	18566482	1000	-	.	gene_id "MSTRG.28757"; transcript_id "MSTRG.28757.105"; exon_number "8";
chr11	StringTie	exon	18570214	18570377	1000	-	.	gene_id "MSTRG.28757"; transcript_id "MSTRG.28757.105"; exon_number "9";
chr11	StringTie	exon	18570621	18570738	1000	-	.	gene_id "MSTRG.28757"; transcript_id "MSTRG.28757.105"; exon_number "10";
chr11	StringTie	exon	18575347	18575412	1000	-	.	gene_id "MSTRG.28757"; transcript_id "MSTRG.28757.105"; exon_number "11";
chr11	StringTie	exon	18578724	18578808	1000	-	.	gene_id "MSTRG.28757"; transcript_id "MSTRG.28757.105"; exon_number "12";
chr11	StringTie	exon	18587677	18587795	1000	-	.	gene_id "MSTRG.28757"; transcript_id "MSTRG.28757.105"; exon_number "13";
chr11	StringTie	exon	18588613	18588747	1000	-	.	gene_id "MSTRG.28757"; transcript_id "MSTRG.28757.105"; exon_number "14";
chr11	StringTie	transcript	18529606	18567212	1000	-	.	gene_id "MSTRG.28757"; transcript_id "MSTRG.28757.106";
chr11	StringTie	exon	18529606	18532487	1000	-	.	gene_id "MSTRG.28757"; transcript_id "MSTRG.28757.106"; exon_number "1";
chr11	StringTie	exon	18534330	18534453	1000	-	.	gene_id "MSTRG.28757"; transcript_id "MSTRG.28757.106"; exon_number "2";
chr11	StringTie	exon	18536406	18536469	1000	-	.	gene_id "MSTRG.28757"; transcript_id "MSTRG.28757.106"; exon_number "3";
chr11	StringTie	exon	18544623	18544796	1000	-	.	gene_id "MSTRG.28757"; transcript_id "MSTRG.28757.106"; exon_number "4";
chr11	StringTie	exon	18546880	18547024	1000	-	.	gene_id "MSTRG.28757"; transcript_id "MSTRG.28757.106"; exon_number "5";
chr11	StringTie	exon	18558228	18558330	1000	-	.	gene_id "MSTRG.28757"; transcript_id "MSTRG.28757.106"; exon_number "6";
chr11	StringTie	exon	18564892	18565010	1000	-	.	gene_id "MSTRG.28757"; transcript_id "MSTRG.28757.106"; exon_number "7";
chr11	StringTie	exon	18566540	18567212	1000	-	.	gene_id "MSTRG.28757"; transcript_id "MSTRG.28757.106"; exon_number "8";
chr11	StringTie	transcript	18529606	18558321	1000	-	.	gene_id "MSTRG.28757"; transcript_id "MSTRG.28757.107";
chr11	StringTie	exon	18529606	18532487	1000	-	.	gene_id "MSTRG.28757"; transcript_id "MSTRG.28757.107"; exon_number "1";
chr11	StringTie	exon	18544623	18544796	1000	-	.	gene_id "MSTRG.28757"; transcript_id "MSTRG.28757.107"; exon_number "2";
chr11	StringTie	exon	18546880	18547050	1000	-	.	gene_id "MSTRG.28757"; transcript_id "MSTRG.28757.107"; exon_number "3";
chr11	StringTie	exon	18558228	18558321	1000	-	.	gene_id "MSTRG.28757"; transcript_id "MSTRG.28757.107"; exon_number "4";
chr11	StringTie	transcript	18529606	18579047	1000	-	.	gene_id "MSTRG.28757"; transcript_id "MSTRG.28757.108";
chr11	StringTie	exon	18529606	18532487	1000	-	.	gene_id "MSTRG.28757"; transcript_id "MSTRG.28757.108"; exon_number "1";
chr11	StringTie	exon	18534330	18534453	1000	-	.	gene_id "MSTRG.28757"; transcript_id "MSTRG.28757.108"; exon_number "2";
chr11	StringTie	exon	18536406	18536469	1000	-	.	gene_id "MSTRG.28757"; transcript_id "MSTRG.28757.108"; exon_number "3";
chr11	StringTie	exon	18544623	18544796	1000	-	.	gene_id "MSTRG.28757"; transcript_id "MSTRG.28757.108"; exon_number "4";
chr11	StringTie	exon	18546880	18547050	1000	-	.	gene_id "MSTRG.28757"; transcript_id "MSTRG.28757.108"; exon_number "5";
chr11	StringTie	exon	18558228	18558330	1000	-	.	gene_id "MSTRG.28757"; transcript_id "MSTRG.28757.108"; exon_number "6";
chr11	StringTie	exon	18564892	18565032	1000	-	.	gene_id "MSTRG.28757"; transcript_id "MSTRG.28757.108"; exon_number "7";
chr11	StringTie	exon	18566384	18566482	1000	-	.	gene_id "MSTRG.28757"; transcript_id "MSTRG.28757.108"; exon_number "8";
chr11	StringTie	exon	18570214	18570377	1000	-	.	gene_id "MSTRG.28757"; transcript_id "MSTRG.28757.108"; exon_number "9";
chr11	StringTie	exon	18575347	18575412	1000	-	.	gene_id "MSTRG.28757"; transcript_id "MSTRG.28757.108"; exon_number "10";
chr11	StringTie	exon	18578724	18579047	1000	-	.	gene_id "MSTRG.28757"; transcript_id "MSTRG.28757.108"; exon_number "11";
chr11	StringTie	transcript	18529606	18588734	1000	-	.	gene_id "MSTRG.28757"; transcript_id "MSTRG.28757.109";
chr11	StringTie	exon	18529606	18532487	1000	-	.	gene_id "MSTRG.28757"; transcript_id "MSTRG.28757.109"; exon_number "1";
chr11	StringTie	exon	18536406	18536469	1000	-	.	gene_id "MSTRG.28757"; transcript_id "MSTRG.28757.109"; exon_number "2";
chr11	StringTie	exon	18544623	18544796	1000	-	.	gene_id "MSTRG.28757"; transcript_id "MSTRG.28757.109"; exon_number "3";
chr11	StringTie	exon	18546880	18547024	1000	-	.	gene_id "MSTRG.28757"; transcript_id "MSTRG.28757.109"; exon_number "4";
chr11	StringTie	exon	18558228	18558330	1000	-	.	gene_id "MSTRG.28757"; transcript_id "MSTRG.28757.109"; exon_number "5";
chr11	StringTie	exon	18564892	18565010	1000	-	.	gene_id "MSTRG.28757"; transcript_id "MSTRG.28757.109"; exon_number "6";
chr11	StringTie	exon	18566384	18566482	1000	-	.	gene_id "MSTRG.28757"; transcript_id "MSTRG.28757.109"; exon_number "7";
chr11	StringTie	exon	18570214	18570377	1000	-	.	gene_id "MSTRG.28757"; transcript_id "MSTRG.28757.109"; exon_number "8";
chr11	StringTie	exon	18575347	18575412	1000	-	.	gene_id "MSTRG.28757"; transcript_id "MSTRG.28757.109"; exon_number "9";
chr11	StringTie	exon	18578724	18578808	1000	-	.	gene_id "MSTRG.28757"; transcript_id "MSTRG.28757.109"; exon_number "10";
chr11	StringTie	exon	18588613	18588734	1000	-	.	gene_id "MSTRG.28757"; transcript_id "MSTRG.28757.109"; exon_number "11";
chr11	StringTie	transcript	18468591	18526913	1000	-	.	gene_id "MSTRG.28757"; transcript_id "MSTRG.28757.11";
chr11	StringTie	exon	18468591	18469218	1000	-	.	gene_id "MSTRG.28757"; transcript_id "MSTRG.28757.11"; exon_number "1";
chr11	StringTie	exon	18481630	18481869	1000	-	.	gene_id "MSTRG.28757"; transcript_id "MSTRG.28757.11"; exon_number "2";
chr11	StringTie	exon	18483870	18484072	1000	-	.	gene_id "MSTRG.28757"; transcript_id "MSTRG.28757.11"; exon_number "3";
chr11	StringTie	exon	18502486	18502577	1000	-	.	gene_id "MSTRG.28757"; transcript_id "MSTRG.28757.11"; exon_number "4";
chr11	StringTie	exon	18514678	18514841	1000	-	.	gene_id "MSTRG.28757"; transcript_id "MSTRG.28757.11"; exon_number "5";
chr11	StringTie	exon	18516099	18516164	1000	-	.	gene_id "MSTRG.28757"; transcript_id "MSTRG.28757.11"; exon_number "6";
chr11	StringTie	exon	18519519	18519603	1000	-	.	gene_id "MSTRG.28757"; transcript_id "MSTRG.28757.11"; exon_number "7";
chr11	StringTie	exon	18526775	18526913	1000	-	.	gene_id "MSTRG.28757"; transcript_id "MSTRG.28757.11"; exon_number "8";
chr11	StringTie	transcript	18529606	18588711	1000	-	.	gene_id "MSTRG.28757"; transcript_id "MSTRG.28757.110";
chr11	StringTie	exon	18529606	18532487	1000	-	.	gene_id "MSTRG.28757"; transcript_id "MSTRG.28757.110"; exon_number "1";
chr11	StringTie	exon	18534330	18534453	1000	-	.	gene_id "MSTRG.28757"; transcript_id "MSTRG.28757.110"; exon_number "2";
chr11	StringTie	exon	18536406	18536469	1000	-	.	gene_id "MSTRG.28757"; transcript_id "MSTRG.28757.110"; exon_number "3";
chr11	StringTie	exon	18544623	18544796	1000	-	.	gene_id "MSTRG.28757"; transcript_id "MSTRG.28757.110"; exon_number "4";
chr11	StringTie	exon	18546880	18547050	1000	-	.	gene_id "MSTRG.28757"; transcript_id "MSTRG.28757.110"; exon_number "5";
chr11	StringTie	exon	18558228	18558330	1000	-	.	gene_id "MSTRG.28757"; transcript_id "MSTRG.28757.110"; exon_number "6";
chr11	StringTie	exon	18564892	18565010	1000	-	.	gene_id "MSTRG.28757"; transcript_id "MSTRG.28757.110"; exon_number "7";
chr11	StringTie	exon	18566540	18566641	1000	-	.	gene_id "MSTRG.28757"; transcript_id "MSTRG.28757.110"; exon_number "8";
chr11	StringTie	exon	18570214	18570377	1000	-	.	gene_id "MSTRG.28757"; transcript_id "MSTRG.28757.110"; exon_number "9";
chr11	StringTie	exon	18570621	18570738	1000	-	.	gene_id "MSTRG.28757"; transcript_id "MSTRG.28757.110"; exon_number "10";
chr11	StringTie	exon	18575347	18575412	1000	-	.	gene_id "MSTRG.28757"; transcript_id "MSTRG.28757.110"; exon_number "11";
chr11	StringTie	exon	18578724	18578808	1000	-	.	gene_id "MSTRG.28757"; transcript_id "MSTRG.28757.110"; exon_number "12";
chr11	StringTie	exon	18588613	18588711	1000	-	.	gene_id "MSTRG.28757"; transcript_id "MSTRG.28757.110"; exon_number "13";
chr11	StringTie	transcript	18529606	18588724	1000	-	.	gene_id "MSTRG.28757"; transcript_id "MSTRG.28757.111";
chr11	StringTie	exon	18529606	18532487	1000	-	.	gene_id "MSTRG.28757"; transcript_id "MSTRG.28757.111"; exon_number "1";
chr11	StringTie	exon	18534330	18534453	1000	-	.	gene_id "MSTRG.28757"; transcript_id "MSTRG.28757.111"; exon_number "2";
chr11	StringTie	exon	18536406	18536469	1000	-	.	gene_id "MSTRG.28757"; transcript_id "MSTRG.28757.111"; exon_number "3";
chr11	StringTie	exon	18544623	18544796	1000	-	.	gene_id "MSTRG.28757"; transcript_id "MSTRG.28757.111"; exon_number "4";
chr11	StringTie	exon	18546880	18547024	1000	-	.	gene_id "MSTRG.28757"; transcript_id "MSTRG.28757.111"; exon_number "5";
chr11	StringTie	exon	18558228	18558330	1000	-	.	gene_id "MSTRG.28757"; transcript_id "MSTRG.28757.111"; exon_number "6";
chr11	StringTie	exon	18564892	18565010	1000	-	.	gene_id "MSTRG.28757"; transcript_id "MSTRG.28757.111"; exon_number "7";
chr11	StringTie	exon	18566347	18566482	1000	-	.	gene_id "MSTRG.28757"; transcript_id "MSTRG.28757.111"; exon_number "8";
chr11	StringTie	exon	18570214	18570377	1000	-	.	gene_id "MSTRG.28757"; transcript_id "MSTRG.28757.111"; exon_number "9";
chr11	StringTie	exon	18575347	18575412	1000	-	.	gene_id "MSTRG.28757"; transcript_id "MSTRG.28757.111"; exon_number "10";
chr11	StringTie	exon	18578724	18578808	1000	-	.	gene_id "MSTRG.28757"; transcript_id "MSTRG.28757.111"; exon_number "11";
chr11	StringTie	exon	18582956	18587284	1000	-	.	gene_id "MSTRG.28757"; transcript_id "MSTRG.28757.111"; exon_number "12";
chr11	StringTie	exon	18588613	18588724	1000	-	.	gene_id "MSTRG.28757"; transcript_id "MSTRG.28757.111"; exon_number "13";
chr11	StringTie	transcript	18529606	18588659	1000	-	.	gene_id "MSTRG.28757"; transcript_id "MSTRG.28757.112";
chr11	StringTie	exon	18529606	18532487	1000	-	.	gene_id "MSTRG.28757"; transcript_id "MSTRG.28757.112"; exon_number "1";
chr11	StringTie	exon	18534330	18534453	1000	-	.	gene_id "MSTRG.28757"; transcript_id "MSTRG.28757.112"; exon_number "2";
chr11	StringTie	exon	18536406	18536469	1000	-	.	gene_id "MSTRG.28757"; transcript_id "MSTRG.28757.112"; exon_number "3";
chr11	StringTie	exon	18544623	18544796	1000	-	.	gene_id "MSTRG.28757"; transcript_id "MSTRG.28757.112"; exon_number "4";
chr11	StringTie	exon	18546880	18547050	1000	-	.	gene_id "MSTRG.28757"; transcript_id "MSTRG.28757.112"; exon_number "5";
chr11	StringTie	exon	18558228	18558330	1000	-	.	gene_id "MSTRG.28757"; transcript_id "MSTRG.28757.112"; exon_number "6";
chr11	StringTie	exon	18564892	18565010	1000	-	.	gene_id "MSTRG.28757"; transcript_id "MSTRG.28757.112"; exon_number "7";
chr11	StringTie	exon	18566347	18566482	1000	-	.	gene_id "MSTRG.28757"; transcript_id "MSTRG.28757.112"; exon_number "8";
chr11	StringTie	exon	18570214	18570377	1000	-	.	gene_id "MSTRG.28757"; transcript_id "MSTRG.28757.112"; exon_number "9";
chr11	StringTie	exon	18575347	18575412	1000	-	.	gene_id "MSTRG.28757"; transcript_id "MSTRG.28757.112"; exon_number "10";
chr11	StringTie	exon	18578724	18578808	1000	-	.	gene_id "MSTRG.28757"; transcript_id "MSTRG.28757.112"; exon_number "11";
chr11	StringTie	exon	18581559	18581670	1000	-	.	gene_id "MSTRG.28757"; transcript_id "MSTRG.28757.112"; exon_number "12";
chr11	StringTie	exon	18588613	18588659	1000	-	.	gene_id "MSTRG.28757"; transcript_id "MSTRG.28757.112"; exon_number "13";
chr11	StringTie	transcript	18529607	18588681	1000	-	.	gene_id "MSTRG.28757"; transcript_id "MSTRG.28757.113";
chr11	StringTie	exon	18529607	18532487	1000	-	.	gene_id "MSTRG.28757"; transcript_id "MSTRG.28757.113"; exon_number "1";
chr11	StringTie	exon	18534330	18534453	1000	-	.	gene_id "MSTRG.28757"; transcript_id "MSTRG.28757.113"; exon_number "2";
chr11	StringTie	exon	18544623	18544796	1000	-	.	gene_id "MSTRG.28757"; transcript_id "MSTRG.28757.113"; exon_number "3";
chr11	StringTie	exon	18546880	18547050	1000	-	.	gene_id "MSTRG.28757"; transcript_id "MSTRG.28757.113"; exon_number "4";
chr11	StringTie	exon	18558228	18558330	1000	-	.	gene_id "MSTRG.28757"; transcript_id "MSTRG.28757.113"; exon_number "5";
chr11	StringTie	exon	18564892	18565010	1000	-	.	gene_id "MSTRG.28757"; transcript_id "MSTRG.28757.113"; exon_number "6";
chr11	StringTie	exon	18566347	18566482	1000	-	.	gene_id "MSTRG.28757"; transcript_id "MSTRG.28757.113"; exon_number "7";
chr11	StringTie	exon	18570214	18570377	1000	-	.	gene_id "MSTRG.28757"; transcript_id "MSTRG.28757.113"; exon_number "8";
chr11	StringTie	exon	18575347	18575412	1000	-	.	gene_id "MSTRG.28757"; transcript_id "MSTRG.28757.113"; exon_number "9";
chr11	StringTie	exon	18588613	18588681	1000	-	.	gene_id "MSTRG.28757"; transcript_id "MSTRG.28757.113"; exon_number "10";
chr11	StringTie	transcript	18529608	18588752	1000	-	.	gene_id "MSTRG.28757"; transcript_id "MSTRG.28757.114";
chr11	StringTie	exon	18529608	18532487	1000	-	.	gene_id "MSTRG.28757"; transcript_id "MSTRG.28757.114"; exon_number "1";
chr11	StringTie	exon	18534330	18534453	1000	-	.	gene_id "MSTRG.28757"; transcript_id "MSTRG.28757.114"; exon_number "2";
chr11	StringTie	exon	18536406	18536469	1000	-	.	gene_id "MSTRG.28757"; transcript_id "MSTRG.28757.114"; exon_number "3";
chr11	StringTie	exon	18544623	18544796	1000	-	.	gene_id "MSTRG.28757"; transcript_id "MSTRG.28757.114"; exon_number "4";
chr11	StringTie	exon	18546880	18547050	1000	-	.	gene_id "MSTRG.28757"; transcript_id "MSTRG.28757.114"; exon_number "5";
chr11	StringTie	exon	18558228	18558330	1000	-	.	gene_id "MSTRG.28757"; transcript_id "MSTRG.28757.114"; exon_number "6";
chr11	StringTie	exon	18564892	18565010	1000	-	.	gene_id "MSTRG.28757"; transcript_id "MSTRG.28757.114"; exon_number "7";
chr11	StringTie	exon	18566347	18566482	1000	-	.	gene_id "MSTRG.28757"; transcript_id "MSTRG.28757.114"; exon_number "8";
chr11	StringTie	exon	18570214	18570377	1000	-	.	gene_id "MSTRG.28757"; transcript_id "MSTRG.28757.114"; exon_number "9";
chr11	StringTie	exon	18588613	18588752	1000	-	.	gene_id "MSTRG.28757"; transcript_id "MSTRG.28757.114"; exon_number "10";
chr11	StringTie	transcript	18529608	18588696	1000	-	.	gene_id "MSTRG.28757"; transcript_id "MSTRG.28757.115";
chr11	StringTie	exon	18529608	18532487	1000	-	.	gene_id "MSTRG.28757"; transcript_id "MSTRG.28757.115"; exon_number "1";
chr11	StringTie	exon	18534330	18534453	1000	-	.	gene_id "MSTRG.28757"; transcript_id "MSTRG.28757.115"; exon_number "2";
chr11	StringTie	exon	18536406	18536469	1000	-	.	gene_id "MSTRG.28757"; transcript_id "MSTRG.28757.115"; exon_number "3";
chr11	StringTie	exon	18544623	18544796	1000	-	.	gene_id "MSTRG.28757"; transcript_id "MSTRG.28757.115"; exon_number "4";
chr11	StringTie	exon	18546880	18547024	1000	-	.	gene_id "MSTRG.28757"; transcript_id "MSTRG.28757.115"; exon_number "5";
chr11	StringTie	exon	18558228	18558330	1000	-	.	gene_id "MSTRG.28757"; transcript_id "MSTRG.28757.115"; exon_number "6";
chr11	StringTie	exon	18564892	18565010	1000	-	.	gene_id "MSTRG.28757"; transcript_id "MSTRG.28757.115"; exon_number "7";
chr11	StringTie	exon	18566347	18566482	1000	-	.	gene_id "MSTRG.28757"; transcript_id "MSTRG.28757.115"; exon_number "8";
chr11	StringTie	exon	18570214	18570377	1000	-	.	gene_id "MSTRG.28757"; transcript_id "MSTRG.28757.115"; exon_number "9";
chr11	StringTie	exon	18570621	18570738	1000	-	.	gene_id "MSTRG.28757"; transcript_id "MSTRG.28757.115"; exon_number "10";
chr11	StringTie	exon	18575347	18575412	1000	-	.	gene_id "MSTRG.28757"; transcript_id "MSTRG.28757.115"; exon_number "11";
chr11	StringTie	exon	18588613	18588696	1000	-	.	gene_id "MSTRG.28757"; transcript_id "MSTRG.28757.115"; exon_number "12";
chr11	StringTie	transcript	18529608	18563015	1000	-	.	gene_id "MSTRG.28757"; transcript_id "MSTRG.28757.116";
chr11	StringTie	exon	18529608	18532487	1000	-	.	gene_id "MSTRG.28757"; transcript_id "MSTRG.28757.116"; exon_number "1";
chr11	StringTie	exon	18534330	18534453	1000	-	.	gene_id "MSTRG.28757"; transcript_id "MSTRG.28757.116"; exon_number "2";
chr11	StringTie	exon	18544623	18544796	1000	-	.	gene_id "MSTRG.28757"; transcript_id "MSTRG.28757.116"; exon_number "3";
chr11	StringTie	exon	18546880	18547050	1000	-	.	gene_id "MSTRG.28757"; transcript_id "MSTRG.28757.116"; exon_number "4";
chr11	StringTie	exon	18558228	18558330	1000	-	.	gene_id "MSTRG.28757"; transcript_id "MSTRG.28757.116"; exon_number "5";
chr11	StringTie	exon	18562901	18563015	1000	-	.	gene_id "MSTRG.28757"; transcript_id "MSTRG.28757.116"; exon_number "6";
chr11	StringTie	transcript	18529608	18578805	1000	-	.	gene_id "MSTRG.28757"; transcript_id "MSTRG.28757.117";
chr11	StringTie	exon	18529608	18532487	1000	-	.	gene_id "MSTRG.28757"; transcript_id "MSTRG.28757.117"; exon_number "1";
chr11	StringTie	exon	18534330	18534453	1000	-	.	gene_id "MSTRG.28757"; transcript_id "MSTRG.28757.117"; exon_number "2";
chr11	StringTie	exon	18536406	18536469	1000	-	.	gene_id "MSTRG.28757"; transcript_id "MSTRG.28757.117"; exon_number "3";
chr11	StringTie	exon	18544623	18544796	1000	-	.	gene_id "MSTRG.28757"; transcript_id "MSTRG.28757.117"; exon_number "4";
chr11	StringTie	exon	18558228	18558330	1000	-	.	gene_id "MSTRG.28757"; transcript_id "MSTRG.28757.117"; exon_number "5";
chr11	StringTie	exon	18564892	18565010	1000	-	.	gene_id "MSTRG.28757"; transcript_id "MSTRG.28757.117"; exon_number "6";
chr11	StringTie	exon	18566347	18566482	1000	-	.	gene_id "MSTRG.28757"; transcript_id "MSTRG.28757.117"; exon_number "7";
chr11	StringTie	exon	18575347	18575412	1000	-	.	gene_id "MSTRG.28757"; transcript_id "MSTRG.28757.117"; exon_number "8";
chr11	StringTie	exon	18578724	18578805	1000	-	.	gene_id "MSTRG.28757"; transcript_id "MSTRG.28757.117"; exon_number "9";
chr11	StringTie	transcript	18529608	18576396	1000	-	.	gene_id "MSTRG.28757"; transcript_id "MSTRG.28757.118";
chr11	StringTie	exon	18529608	18532487	1000	-	.	gene_id "MSTRG.28757"; transcript_id "MSTRG.28757.118"; exon_number "1";
chr11	StringTie	exon	18534330	18534453	1000	-	.	gene_id "MSTRG.28757"; transcript_id "MSTRG.28757.118"; exon_number "2";
chr11	StringTie	exon	18536406	18536469	1000	-	.	gene_id "MSTRG.28757"; transcript_id "MSTRG.28757.118"; exon_number "3";
chr11	StringTie	exon	18544623	18544796	1000	-	.	gene_id "MSTRG.28757"; transcript_id "MSTRG.28757.118"; exon_number "4";
chr11	StringTie	exon	18546880	18547050	1000	-	.	gene_id "MSTRG.28757"; transcript_id "MSTRG.28757.118"; exon_number "5";
chr11	StringTie	exon	18558228	18558330	1000	-	.	gene_id "MSTRG.28757"; transcript_id "MSTRG.28757.118"; exon_number "6";
chr11	StringTie	exon	18564892	18565010	1000	-	.	gene_id "MSTRG.28757"; transcript_id "MSTRG.28757.118"; exon_number "7";
chr11	StringTie	exon	18566384	18566482	1000	-	.	gene_id "MSTRG.28757"; transcript_id "MSTRG.28757.118"; exon_number "8";
chr11	StringTie	exon	18570214	18570377	1000	-	.	gene_id "MSTRG.28757"; transcript_id "MSTRG.28757.118"; exon_number "9";
chr11	StringTie	exon	18575347	18575412	1000	-	.	gene_id "MSTRG.28757"; transcript_id "MSTRG.28757.118"; exon_number "10";
chr11	StringTie	exon	18576293	18576396	1000	-	.	gene_id "MSTRG.28757"; transcript_id "MSTRG.28757.118"; exon_number "11";
chr11	StringTie	transcript	18529608	18588692	1000	-	.	gene_id "MSTRG.28757"; transcript_id "MSTRG.28757.119";
chr11	StringTie	exon	18529608	18532487	1000	-	.	gene_id "MSTRG.28757"; transcript_id "MSTRG.28757.119"; exon_number "1";
chr11	StringTie	exon	18534330	18534453	1000	-	.	gene_id "MSTRG.28757"; transcript_id "MSTRG.28757.119"; exon_number "2";
chr11	StringTie	exon	18544623	18544796	1000	-	.	gene_id "MSTRG.28757"; transcript_id "MSTRG.28757.119"; exon_number "3";
chr11	StringTie	exon	18546880	18547050	1000	-	.	gene_id "MSTRG.28757"; transcript_id "MSTRG.28757.119"; exon_number "4";
chr11	StringTie	exon	18558228	18558330	1000	-	.	gene_id "MSTRG.28757"; transcript_id "MSTRG.28757.119"; exon_number "5";
chr11	StringTie	exon	18564892	18565010	1000	-	.	gene_id "MSTRG.28757"; transcript_id "MSTRG.28757.119"; exon_number "6";
chr11	StringTie	exon	18566384	18566482	1000	-	.	gene_id "MSTRG.28757"; transcript_id "MSTRG.28757.119"; exon_number "7";
chr11	StringTie	exon	18570214	18570377	1000	-	.	gene_id "MSTRG.28757"; transcript_id "MSTRG.28757.119"; exon_number "8";
chr11	StringTie	exon	18575347	18575412	1000	-	.	gene_id "MSTRG.28757"; transcript_id "MSTRG.28757.119"; exon_number "9";
chr11	StringTie	exon	18578724	18578808	1000	-	.	gene_id "MSTRG.28757"; transcript_id "MSTRG.28757.119"; exon_number "10";
chr11	StringTie	exon	18588613	18588692	1000	-	.	gene_id "MSTRG.28757"; transcript_id "MSTRG.28757.119"; exon_number "11";
chr11	StringTie	transcript	18468824	18522915	1000	-	.	gene_id "MSTRG.28757"; transcript_id "MSTRG.28757.12";
chr11	StringTie	exon	18468824	18469218	1000	-	.	gene_id "MSTRG.28757"; transcript_id "MSTRG.28757.12"; exon_number "1";
chr11	StringTie	exon	18480485	18480635	1000	-	.	gene_id "MSTRG.28757"; transcript_id "MSTRG.28757.12"; exon_number "2";
chr11	StringTie	exon	18481630	18481869	1000	-	.	gene_id "MSTRG.28757"; transcript_id "MSTRG.28757.12"; exon_number "3";
chr11	StringTie	exon	18483870	18484072	1000	-	.	gene_id "MSTRG.28757"; transcript_id "MSTRG.28757.12"; exon_number "4";
chr11	StringTie	exon	18502486	18502577	1000	-	.	gene_id "MSTRG.28757"; transcript_id "MSTRG.28757.12"; exon_number "5";
chr11	StringTie	exon	18506857	18506923	1000	-	.	gene_id "MSTRG.28757"; transcript_id "MSTRG.28757.12"; exon_number "6";
chr11	StringTie	exon	18509542	18509665	1000	-	.	gene_id "MSTRG.28757"; transcript_id "MSTRG.28757.12"; exon_number "7";
chr11	StringTie	exon	18514678	18514841	1000	-	.	gene_id "MSTRG.28757"; transcript_id "MSTRG.28757.12"; exon_number "8";
chr11	StringTie	exon	18516099	18516164	1000	-	.	gene_id "MSTRG.28757"; transcript_id "MSTRG.28757.12"; exon_number "9";
chr11	StringTie	exon	18519519	18519603	1000	-	.	gene_id "MSTRG.28757"; transcript_id "MSTRG.28757.12"; exon_number "10";
chr11	StringTie	exon	18522880	18522915	1000	-	.	gene_id "MSTRG.28757"; transcript_id "MSTRG.28757.12"; exon_number "11";
chr11	StringTie	transcript	18529608	18588708	1000	-	.	gene_id "MSTRG.28757"; transcript_id "MSTRG.28757.120";
chr11	StringTie	exon	18529608	18532487	1000	-	.	gene_id "MSTRG.28757"; transcript_id "MSTRG.28757.120"; exon_number "1";
chr11	StringTie	exon	18534330	18534453	1000	-	.	gene_id "MSTRG.28757"; transcript_id "MSTRG.28757.120"; exon_number "2";
chr11	StringTie	exon	18536406	18536469	1000	-	.	gene_id "MSTRG.28757"; transcript_id "MSTRG.28757.120"; exon_number "3";
chr11	StringTie	exon	18544623	18544796	1000	-	.	gene_id "MSTRG.28757"; transcript_id "MSTRG.28757.120"; exon_number "4";
chr11	StringTie	exon	18546880	18547024	1000	-	.	gene_id "MSTRG.28757"; transcript_id "MSTRG.28757.120"; exon_number "5";
chr11	StringTie	exon	18558228	18558330	1000	-	.	gene_id "MSTRG.28757"; transcript_id "MSTRG.28757.120"; exon_number "6";
chr11	StringTie	exon	18562901	18563037	1000	-	.	gene_id "MSTRG.28757"; transcript_id "MSTRG.28757.120"; exon_number "7";
chr11	StringTie	exon	18564892	18565010	1000	-	.	gene_id "MSTRG.28757"; transcript_id "MSTRG.28757.120"; exon_number "8";
chr11	StringTie	exon	18566384	18566482	1000	-	.	gene_id "MSTRG.28757"; transcript_id "MSTRG.28757.120"; exon_number "9";
chr11	StringTie	exon	18570214	18570377	1000	-	.	gene_id "MSTRG.28757"; transcript_id "MSTRG.28757.120"; exon_number "10";
chr11	StringTie	exon	18575347	18575412	1000	-	.	gene_id "MSTRG.28757"; transcript_id "MSTRG.28757.120"; exon_number "11";
chr11	StringTie	exon	18578724	18578808	1000	-	.	gene_id "MSTRG.28757"; transcript_id "MSTRG.28757.120"; exon_number "12";
chr11	StringTie	exon	18588613	18588708	1000	-	.	gene_id "MSTRG.28757"; transcript_id "MSTRG.28757.120"; exon_number "13";
chr11	StringTie	transcript	18529609	18577326	1000	-	.	gene_id "MSTRG.28757"; transcript_id "MSTRG.28757.121";
chr11	StringTie	exon	18529609	18532487	1000	-	.	gene_id "MSTRG.28757"; transcript_id "MSTRG.28757.121"; exon_number "1";
chr11	StringTie	exon	18534330	18534453	1000	-	.	gene_id "MSTRG.28757"; transcript_id "MSTRG.28757.121"; exon_number "2";
chr11	StringTie	exon	18536406	18536469	1000	-	.	gene_id "MSTRG.28757"; transcript_id "MSTRG.28757.121"; exon_number "3";
chr11	StringTie	exon	18544623	18544796	1000	-	.	gene_id "MSTRG.28757"; transcript_id "MSTRG.28757.121"; exon_number "4";
chr11	StringTie	exon	18546880	18547050	1000	-	.	gene_id "MSTRG.28757"; transcript_id "MSTRG.28757.121"; exon_number "5";
chr11	StringTie	exon	18558228	18558330	1000	-	.	gene_id "MSTRG.28757"; transcript_id "MSTRG.28757.121"; exon_number "6";
chr11	StringTie	exon	18564892	18565010	1000	-	.	gene_id "MSTRG.28757"; transcript_id "MSTRG.28757.121"; exon_number "7";
chr11	StringTie	exon	18566347	18566482	1000	-	.	gene_id "MSTRG.28757"; transcript_id "MSTRG.28757.121"; exon_number "8";
chr11	StringTie	exon	18570214	18570377	1000	-	.	gene_id "MSTRG.28757"; transcript_id "MSTRG.28757.121"; exon_number "9";
chr11	StringTie	exon	18575347	18575412	1000	-	.	gene_id "MSTRG.28757"; transcript_id "MSTRG.28757.121"; exon_number "10";
chr11	StringTie	exon	18576293	18577326	1000	-	.	gene_id "MSTRG.28757"; transcript_id "MSTRG.28757.121"; exon_number "11";
chr11	StringTie	transcript	18529609	18566160	1000	-	.	gene_id "MSTRG.28757"; transcript_id "MSTRG.28757.122";
chr11	StringTie	exon	18529609	18532487	1000	-	.	gene_id "MSTRG.28757"; transcript_id "MSTRG.28757.122"; exon_number "1";
chr11	StringTie	exon	18534330	18534453	1000	-	.	gene_id "MSTRG.28757"; transcript_id "MSTRG.28757.122"; exon_number "2";
chr11	StringTie	exon	18536406	18536469	1000	-	.	gene_id "MSTRG.28757"; transcript_id "MSTRG.28757.122"; exon_number "3";
chr11	StringTie	exon	18544623	18544796	1000	-	.	gene_id "MSTRG.28757"; transcript_id "MSTRG.28757.122"; exon_number "4";
chr11	StringTie	exon	18546880	18547050	1000	-	.	gene_id "MSTRG.28757"; transcript_id "MSTRG.28757.122"; exon_number "5";
chr11	StringTie	exon	18558228	18558330	1000	-	.	gene_id "MSTRG.28757"; transcript_id "MSTRG.28757.122"; exon_number "6";
chr11	StringTie	exon	18564892	18565010	1000	-	.	gene_id "MSTRG.28757"; transcript_id "MSTRG.28757.122"; exon_number "7";
chr11	StringTie	exon	18566098	18566160	1000	-	.	gene_id "MSTRG.28757"; transcript_id "MSTRG.28757.122"; exon_number "8";
chr11	StringTie	transcript	18529609	18588751	1000	-	.	gene_id "MSTRG.28757"; transcript_id "MSTRG.28757.123";
chr11	StringTie	exon	18529609	18532487	1000	-	.	gene_id "MSTRG.28757"; transcript_id "MSTRG.28757.123"; exon_number "1";
chr11	StringTie	exon	18534330	18534453	1000	-	.	gene_id "MSTRG.28757"; transcript_id "MSTRG.28757.123"; exon_number "2";
chr11	StringTie	exon	18536406	18536469	1000	-	.	gene_id "MSTRG.28757"; transcript_id "MSTRG.28757.123"; exon_number "3";
chr11	StringTie	exon	18544623	18544796	1000	-	.	gene_id "MSTRG.28757"; transcript_id "MSTRG.28757.123"; exon_number "4";
chr11	StringTie	exon	18546880	18547050	1000	-	.	gene_id "MSTRG.28757"; transcript_id "MSTRG.28757.123"; exon_number "5";
chr11	StringTie	exon	18558228	18558330	1000	-	.	gene_id "MSTRG.28757"; transcript_id "MSTRG.28757.123"; exon_number "6";
chr11	StringTie	exon	18575347	18575412	1000	-	.	gene_id "MSTRG.28757"; transcript_id "MSTRG.28757.123"; exon_number "7";
chr11	StringTie	exon	18578724	18578808	1000	-	.	gene_id "MSTRG.28757"; transcript_id "MSTRG.28757.123"; exon_number "8";
chr11	StringTie	exon	18588613	18588751	1000	-	.	gene_id "MSTRG.28757"; transcript_id "MSTRG.28757.123"; exon_number "9";
chr11	StringTie	transcript	18529609	18588725	1000	-	.	gene_id "MSTRG.28757"; transcript_id "MSTRG.28757.124";
chr11	StringTie	exon	18529609	18532487	1000	-	.	gene_id "MSTRG.28757"; transcript_id "MSTRG.28757.124"; exon_number "1";
chr11	StringTie	exon	18536406	18536469	1000	-	.	gene_id "MSTRG.28757"; transcript_id "MSTRG.28757.124"; exon_number "2";
chr11	StringTie	exon	18544623	18544796	1000	-	.	gene_id "MSTRG.28757"; transcript_id "MSTRG.28757.124"; exon_number "3";
chr11	StringTie	exon	18546880	18547050	1000	-	.	gene_id "MSTRG.28757"; transcript_id "MSTRG.28757.124"; exon_number "4";
chr11	StringTie	exon	18558228	18558330	1000	-	.	gene_id "MSTRG.28757"; transcript_id "MSTRG.28757.124"; exon_number "5";
chr11	StringTie	exon	18564892	18565010	1000	-	.	gene_id "MSTRG.28757"; transcript_id "MSTRG.28757.124"; exon_number "6";
chr11	StringTie	exon	18566384	18566482	1000	-	.	gene_id "MSTRG.28757"; transcript_id "MSTRG.28757.124"; exon_number "7";
chr11	StringTie	exon	18570214	18570377	1000	-	.	gene_id "MSTRG.28757"; transcript_id "MSTRG.28757.124"; exon_number "8";
chr11	StringTie	exon	18575347	18575412	1000	-	.	gene_id "MSTRG.28757"; transcript_id "MSTRG.28757.124"; exon_number "9";
chr11	StringTie	exon	18578724	18578808	1000	-	.	gene_id "MSTRG.28757"; transcript_id "MSTRG.28757.124"; exon_number "10";
chr11	StringTie	exon	18588613	18588725	1000	-	.	gene_id "MSTRG.28757"; transcript_id "MSTRG.28757.124"; exon_number "11";
chr11	StringTie	transcript	18529609	18588710	1000	-	.	gene_id "MSTRG.28757"; transcript_id "MSTRG.28757.125";
chr11	StringTie	exon	18529609	18532487	1000	-	.	gene_id "MSTRG.28757"; transcript_id "MSTRG.28757.125"; exon_number "1";
chr11	StringTie	exon	18534330	18534453	1000	-	.	gene_id "MSTRG.28757"; transcript_id "MSTRG.28757.125"; exon_number "2";
chr11	StringTie	exon	18536406	18536469	1000	-	.	gene_id "MSTRG.28757"; transcript_id "MSTRG.28757.125"; exon_number "3";
chr11	StringTie	exon	18544623	18544796	1000	-	.	gene_id "MSTRG.28757"; transcript_id "MSTRG.28757.125"; exon_number "4";
chr11	StringTie	exon	18546880	18547050	1000	-	.	gene_id "MSTRG.28757"; transcript_id "MSTRG.28757.125"; exon_number "5";
chr11	StringTie	exon	18558228	18558330	1000	-	.	gene_id "MSTRG.28757"; transcript_id "MSTRG.28757.125"; exon_number "6";
chr11	StringTie	exon	18564892	18565010	1000	-	.	gene_id "MSTRG.28757"; transcript_id "MSTRG.28757.125"; exon_number "7";
chr11	StringTie	exon	18566384	18566482	1000	-	.	gene_id "MSTRG.28757"; transcript_id "MSTRG.28757.125"; exon_number "8";
chr11	StringTie	exon	18570214	18570377	1000	-	.	gene_id "MSTRG.28757"; transcript_id "MSTRG.28757.125"; exon_number "9";
chr11	StringTie	exon	18578724	18578808	1000	-	.	gene_id "MSTRG.28757"; transcript_id "MSTRG.28757.125"; exon_number "10";
chr11	StringTie	exon	18588613	18588710	1000	-	.	gene_id "MSTRG.28757"; transcript_id "MSTRG.28757.125"; exon_number "11";
chr11	StringTie	transcript	18529609	18587210	1000	-	.	gene_id "MSTRG.28757"; transcript_id "MSTRG.28757.126";
chr11	StringTie	exon	18529609	18532487	1000	-	.	gene_id "MSTRG.28757"; transcript_id "MSTRG.28757.126"; exon_number "1";
chr11	StringTie	exon	18534330	18534453	1000	-	.	gene_id "MSTRG.28757"; transcript_id "MSTRG.28757.126"; exon_number "2";
chr11	StringTie	exon	18536406	18536469	1000	-	.	gene_id "MSTRG.28757"; transcript_id "MSTRG.28757.126"; exon_number "3";
chr11	StringTie	exon	18544623	18544796	1000	-	.	gene_id "MSTRG.28757"; transcript_id "MSTRG.28757.126"; exon_number "4";
chr11	StringTie	exon	18546880	18547024	1000	-	.	gene_id "MSTRG.28757"; transcript_id "MSTRG.28757.126"; exon_number "5";
chr11	StringTie	exon	18558228	18558330	1000	-	.	gene_id "MSTRG.28757"; transcript_id "MSTRG.28757.126"; exon_number "6";
chr11	StringTie	exon	18564892	18565010	1000	-	.	gene_id "MSTRG.28757"; transcript_id "MSTRG.28757.126"; exon_number "7";
chr11	StringTie	exon	18566347	18566482	1000	-	.	gene_id "MSTRG.28757"; transcript_id "MSTRG.28757.126"; exon_number "8";
chr11	StringTie	exon	18570214	18570377	1000	-	.	gene_id "MSTRG.28757"; transcript_id "MSTRG.28757.126"; exon_number "9";
chr11	StringTie	exon	18575347	18575412	1000	-	.	gene_id "MSTRG.28757"; transcript_id "MSTRG.28757.126"; exon_number "10";
chr11	StringTie	exon	18578724	18578808	1000	-	.	gene_id "MSTRG.28757"; transcript_id "MSTRG.28757.126"; exon_number "11";
chr11	StringTie	exon	18587129	18587210	1000	-	.	gene_id "MSTRG.28757"; transcript_id "MSTRG.28757.126"; exon_number "12";
chr11	StringTie	transcript	18529609	18587715	1000	-	.	gene_id "MSTRG.28757"; transcript_id "MSTRG.28757.127";
chr11	StringTie	exon	18529609	18532487	1000	-	.	gene_id "MSTRG.28757"; transcript_id "MSTRG.28757.127"; exon_number "1";
chr11	StringTie	exon	18534330	18534453	1000	-	.	gene_id "MSTRG.28757"; transcript_id "MSTRG.28757.127"; exon_number "2";
chr11	StringTie	exon	18536406	18536469	1000	-	.	gene_id "MSTRG.28757"; transcript_id "MSTRG.28757.127"; exon_number "3";
chr11	StringTie	exon	18544623	18544796	1000	-	.	gene_id "MSTRG.28757"; transcript_id "MSTRG.28757.127"; exon_number "4";
chr11	StringTie	exon	18546880	18547050	1000	-	.	gene_id "MSTRG.28757"; transcript_id "MSTRG.28757.127"; exon_number "5";
chr11	StringTie	exon	18558228	18558330	1000	-	.	gene_id "MSTRG.28757"; transcript_id "MSTRG.28757.127"; exon_number "6";
chr11	StringTie	exon	18564892	18565010	1000	-	.	gene_id "MSTRG.28757"; transcript_id "MSTRG.28757.127"; exon_number "7";
chr11	StringTie	exon	18566347	18566482	1000	-	.	gene_id "MSTRG.28757"; transcript_id "MSTRG.28757.127"; exon_number "8";
chr11	StringTie	exon	18570214	18570377	1000	-	.	gene_id "MSTRG.28757"; transcript_id "MSTRG.28757.127"; exon_number "9";
chr11	StringTie	exon	18575347	18575412	1000	-	.	gene_id "MSTRG.28757"; transcript_id "MSTRG.28757.127"; exon_number "10";
chr11	StringTie	exon	18578724	18578808	1000	-	.	gene_id "MSTRG.28757"; transcript_id "MSTRG.28757.127"; exon_number "11";
chr11	StringTie	exon	18587677	18587715	1000	-	.	gene_id "MSTRG.28757"; transcript_id "MSTRG.28757.127"; exon_number "12";
chr11	StringTie	transcript	18529609	18588724	1000	-	.	gene_id "MSTRG.28757"; transcript_id "MSTRG.28757.128";
chr11	StringTie	exon	18529609	18532487	1000	-	.	gene_id "MSTRG.28757"; transcript_id "MSTRG.28757.128"; exon_number "1";
chr11	StringTie	exon	18534330	18534453	1000	-	.	gene_id "MSTRG.28757"; transcript_id "MSTRG.28757.128"; exon_number "2";
chr11	StringTie	exon	18536406	18536469	1000	-	.	gene_id "MSTRG.28757"; transcript_id "MSTRG.28757.128"; exon_number "3";
chr11	StringTie	exon	18544623	18544796	1000	-	.	gene_id "MSTRG.28757"; transcript_id "MSTRG.28757.128"; exon_number "4";
chr11	StringTie	exon	18546880	18547050	1000	-	.	gene_id "MSTRG.28757"; transcript_id "MSTRG.28757.128"; exon_number "5";
chr11	StringTie	exon	18558228	18558330	1000	-	.	gene_id "MSTRG.28757"; transcript_id "MSTRG.28757.128"; exon_number "6";
chr11	StringTie	exon	18564892	18565010	1000	-	.	gene_id "MSTRG.28757"; transcript_id "MSTRG.28757.128"; exon_number "7";
chr11	StringTie	exon	18566384	18566482	1000	-	.	gene_id "MSTRG.28757"; transcript_id "MSTRG.28757.128"; exon_number "8";
chr11	StringTie	exon	18570214	18570377	1000	-	.	gene_id "MSTRG.28757"; transcript_id "MSTRG.28757.128"; exon_number "9";
chr11	StringTie	exon	18575347	18575412	1000	-	.	gene_id "MSTRG.28757"; transcript_id "MSTRG.28757.128"; exon_number "10";
chr11	StringTie	exon	18578724	18578802	1000	-	.	gene_id "MSTRG.28757"; transcript_id "MSTRG.28757.128"; exon_number "11";
chr11	StringTie	exon	18588613	18588724	1000	-	.	gene_id "MSTRG.28757"; transcript_id "MSTRG.28757.128"; exon_number "12";
chr11	StringTie	transcript	18468826	18528262	1000	-	.	gene_id "MSTRG.28757"; transcript_id "MSTRG.28757.13";
chr11	StringTie	exon	18468826	18469218	1000	-	.	gene_id "MSTRG.28757"; transcript_id "MSTRG.28757.13"; exon_number "1";
chr11	StringTie	exon	18479903	18480046	1000	-	.	gene_id "MSTRG.28757"; transcript_id "MSTRG.28757.13"; exon_number "2";
chr11	StringTie	exon	18480508	18480635	1000	-	.	gene_id "MSTRG.28757"; transcript_id "MSTRG.28757.13"; exon_number "3";
chr11	StringTie	exon	18481630	18481869	1000	-	.	gene_id "MSTRG.28757"; transcript_id "MSTRG.28757.13"; exon_number "4";
chr11	StringTie	exon	18483870	18484072	1000	-	.	gene_id "MSTRG.28757"; transcript_id "MSTRG.28757.13"; exon_number "5";
chr11	StringTie	exon	18502486	18502577	1000	-	.	gene_id "MSTRG.28757"; transcript_id "MSTRG.28757.13"; exon_number "6";
chr11	StringTie	exon	18506857	18506923	1000	-	.	gene_id "MSTRG.28757"; transcript_id "MSTRG.28757.13"; exon_number "7";
chr11	StringTie	exon	18509542	18509665	1000	-	.	gene_id "MSTRG.28757"; transcript_id "MSTRG.28757.13"; exon_number "8";
chr11	StringTie	exon	18514678	18514841	1000	-	.	gene_id "MSTRG.28757"; transcript_id "MSTRG.28757.13"; exon_number "9";
chr11	StringTie	exon	18516099	18516164	1000	-	.	gene_id "MSTRG.28757"; transcript_id "MSTRG.28757.13"; exon_number "10";
chr11	StringTie	exon	18519519	18519603	1000	-	.	gene_id "MSTRG.28757"; transcript_id "MSTRG.28757.13"; exon_number "11";
chr11	StringTie	exon	18526775	18526982	1000	-	.	gene_id "MSTRG.28757"; transcript_id "MSTRG.28757.13"; exon_number "12";
chr11	StringTie	exon	18527586	18528262	1000	-	.	gene_id "MSTRG.28757"; transcript_id "MSTRG.28757.13"; exon_number "13";
chr11	StringTie	transcript	18529613	18588721	1000	-	.	gene_id "MSTRG.28757"; transcript_id "MSTRG.28757.130";
chr11	StringTie	exon	18529613	18532487	1000	-	.	gene_id "MSTRG.28757"; transcript_id "MSTRG.28757.130"; exon_number "1";
chr11	StringTie	exon	18534330	18534453	1000	-	.	gene_id "MSTRG.28757"; transcript_id "MSTRG.28757.130"; exon_number "2";
chr11	StringTie	exon	18536406	18536469	1000	-	.	gene_id "MSTRG.28757"; transcript_id "MSTRG.28757.130"; exon_number "3";
chr11	StringTie	exon	18544623	18544796	1000	-	.	gene_id "MSTRG.28757"; transcript_id "MSTRG.28757.130"; exon_number "4";
chr11	StringTie	exon	18546880	18547050	1000	-	.	gene_id "MSTRG.28757"; transcript_id "MSTRG.28757.130"; exon_number "5";
chr11	StringTie	exon	18558228	18558330	1000	-	.	gene_id "MSTRG.28757"; transcript_id "MSTRG.28757.130"; exon_number "6";
chr11	StringTie	exon	18564892	18565010	1000	-	.	gene_id "MSTRG.28757"; transcript_id "MSTRG.28757.130"; exon_number "7";
chr11	StringTie	exon	18566347	18566482	1000	-	.	gene_id "MSTRG.28757"; transcript_id "MSTRG.28757.130"; exon_number "8";
chr11	StringTie	exon	18578724	18578808	1000	-	.	gene_id "MSTRG.28757"; transcript_id "MSTRG.28757.130"; exon_number "9";
chr11	StringTie	exon	18588613	18588721	1000	-	.	gene_id "MSTRG.28757"; transcript_id "MSTRG.28757.130"; exon_number "10";
chr11	StringTie	transcript	18529620	18588664	1000	-	.	gene_id "MSTRG.28757"; transcript_id "MSTRG.28757.131";
chr11	StringTie	exon	18529620	18532487	1000	-	.	gene_id "MSTRG.28757"; transcript_id "MSTRG.28757.131"; exon_number "1";
chr11	StringTie	exon	18534330	18534453	1000	-	.	gene_id "MSTRG.28757"; transcript_id "MSTRG.28757.131"; exon_number "2";
chr11	StringTie	exon	18536406	18536469	1000	-	.	gene_id "MSTRG.28757"; transcript_id "MSTRG.28757.131"; exon_number "3";
chr11	StringTie	exon	18544623	18544796	1000	-	.	gene_id "MSTRG.28757"; transcript_id "MSTRG.28757.131"; exon_number "4";
chr11	StringTie	exon	18546880	18547050	1000	-	.	gene_id "MSTRG.28757"; transcript_id "MSTRG.28757.131"; exon_number "5";
chr11	StringTie	exon	18558228	18558330	1000	-	.	gene_id "MSTRG.28757"; transcript_id "MSTRG.28757.131"; exon_number "6";
chr11	StringTie	exon	18564892	18565010	1000	-	.	gene_id "MSTRG.28757"; transcript_id "MSTRG.28757.131"; exon_number "7";
chr11	StringTie	exon	18566347	18566482	1000	-	.	gene_id "MSTRG.28757"; transcript_id "MSTRG.28757.131"; exon_number "8";
chr11	StringTie	exon	18588613	18588664	1000	-	.	gene_id "MSTRG.28757"; transcript_id "MSTRG.28757.131"; exon_number "9";
chr11	StringTie	transcript	18529638	18588681	1000	-	.	gene_id "MSTRG.28757"; transcript_id "MSTRG.28757.132";
chr11	StringTie	exon	18529638	18532487	1000	-	.	gene_id "MSTRG.28757"; transcript_id "MSTRG.28757.132"; exon_number "1";
chr11	StringTie	exon	18534330	18534451	1000	-	.	gene_id "MSTRG.28757"; transcript_id "MSTRG.28757.132"; exon_number "2";
chr11	StringTie	exon	18536406	18536469	1000	-	.	gene_id "MSTRG.28757"; transcript_id "MSTRG.28757.132"; exon_number "3";
chr11	StringTie	exon	18544623	18544796	1000	-	.	gene_id "MSTRG.28757"; transcript_id "MSTRG.28757.132"; exon_number "4";
chr11	StringTie	exon	18546880	18547050	1000	-	.	gene_id "MSTRG.28757"; transcript_id "MSTRG.28757.132"; exon_number "5";
chr11	StringTie	exon	18558228	18558330	1000	-	.	gene_id "MSTRG.28757"; transcript_id "MSTRG.28757.132"; exon_number "6";
chr11	StringTie	exon	18564892	18565010	1000	-	.	gene_id "MSTRG.28757"; transcript_id "MSTRG.28757.132"; exon_number "7";
chr11	StringTie	exon	18566347	18566482	1000	-	.	gene_id "MSTRG.28757"; transcript_id "MSTRG.28757.132"; exon_number "8";
chr11	StringTie	exon	18570214	18570377	1000	-	.	gene_id "MSTRG.28757"; transcript_id "MSTRG.28757.132"; exon_number "9";
chr11	StringTie	exon	18575347	18575412	1000	-	.	gene_id "MSTRG.28757"; transcript_id "MSTRG.28757.132"; exon_number "10";
chr11	StringTie	exon	18588613	18588681	1000	-	.	gene_id "MSTRG.28757"; transcript_id "MSTRG.28757.132"; exon_number "11";
chr11	StringTie	transcript	18468834	18528066	1000	-	.	gene_id "MSTRG.28757"; transcript_id "MSTRG.28757.14";
chr11	StringTie	exon	18468834	18469218	1000	-	.	gene_id "MSTRG.28757"; transcript_id "MSTRG.28757.14"; exon_number "1";
chr11	StringTie	exon	18480481	18480635	1000	-	.	gene_id "MSTRG.28757"; transcript_id "MSTRG.28757.14"; exon_number "2";
chr11	StringTie	exon	18481630	18481869	1000	-	.	gene_id "MSTRG.28757"; transcript_id "MSTRG.28757.14"; exon_number "3";
chr11	StringTie	exon	18483870	18484072	1000	-	.	gene_id "MSTRG.28757"; transcript_id "MSTRG.28757.14"; exon_number "4";
chr11	StringTie	exon	18502486	18502577	1000	-	.	gene_id "MSTRG.28757"; transcript_id "MSTRG.28757.14"; exon_number "5";
chr11	StringTie	exon	18506857	18506923	1000	-	.	gene_id "MSTRG.28757"; transcript_id "MSTRG.28757.14"; exon_number "6";
chr11	StringTie	exon	18509542	18509665	1000	-	.	gene_id "MSTRG.28757"; transcript_id "MSTRG.28757.14"; exon_number "7";
chr11	StringTie	exon	18514678	18514841	1000	-	.	gene_id "MSTRG.28757"; transcript_id "MSTRG.28757.14"; exon_number "8";
chr11	StringTie	exon	18516099	18516164	1000	-	.	gene_id "MSTRG.28757"; transcript_id "MSTRG.28757.14"; exon_number "9";
chr11	StringTie	exon	18526775	18528066	1000	-	.	gene_id "MSTRG.28757"; transcript_id "MSTRG.28757.14"; exon_number "10";
chr11	StringTie	transcript	18563646	18588734	1000	-	.	gene_id "MSTRG.28757"; transcript_id "MSTRG.28757.141";
chr11	StringTie	exon	18563646	18564001	1000	-	.	gene_id "MSTRG.28757"; transcript_id "MSTRG.28757.141"; exon_number "1";
chr11	StringTie	exon	18564892	18565010	1000	-	.	gene_id "MSTRG.28757"; transcript_id "MSTRG.28757.141"; exon_number "2";
chr11	StringTie	exon	18566384	18566482	1000	-	.	gene_id "MSTRG.28757"; transcript_id "MSTRG.28757.141"; exon_number "3";
chr11	StringTie	exon	18570214	18570377	1000	-	.	gene_id "MSTRG.28757"; transcript_id "MSTRG.28757.141"; exon_number "4";
chr11	StringTie	exon	18575347	18575412	1000	-	.	gene_id "MSTRG.28757"; transcript_id "MSTRG.28757.141"; exon_number "5";
chr11	StringTie	exon	18578724	18578808	1000	-	.	gene_id "MSTRG.28757"; transcript_id "MSTRG.28757.141"; exon_number "6";
chr11	StringTie	exon	18588613	18588734	1000	-	.	gene_id "MSTRG.28757"; transcript_id "MSTRG.28757.141"; exon_number "7";
chr11	StringTie	transcript	18582377	18584975	1000	-	.	gene_id "MSTRG.28757"; transcript_id "MSTRG.28757.146";
chr11	StringTie	exon	18582377	18583036	1000	-	.	gene_id "MSTRG.28757"; transcript_id "MSTRG.28757.146"; exon_number "1";
chr11	StringTie	exon	18583335	18584975	1000	-	.	gene_id "MSTRG.28757"; transcript_id "MSTRG.28757.146"; exon_number "2";
chr11	StringTie	transcript	18468920	18527964	1000	-	.	gene_id "MSTRG.28757"; transcript_id "MSTRG.28757.15";
chr11	StringTie	exon	18468920	18469218	1000	-	.	gene_id "MSTRG.28757"; transcript_id "MSTRG.28757.15"; exon_number "1";
chr11	StringTie	exon	18480485	18480635	1000	-	.	gene_id "MSTRG.28757"; transcript_id "MSTRG.28757.15"; exon_number "2";
chr11	StringTie	exon	18481349	18481462	1000	-	.	gene_id "MSTRG.28757"; transcript_id "MSTRG.28757.15"; exon_number "3";
chr11	StringTie	exon	18481630	18481869	1000	-	.	gene_id "MSTRG.28757"; transcript_id "MSTRG.28757.15"; exon_number "4";
chr11	StringTie	exon	18483870	18484072	1000	-	.	gene_id "MSTRG.28757"; transcript_id "MSTRG.28757.15"; exon_number "5";
chr11	StringTie	exon	18502486	18502577	1000	-	.	gene_id "MSTRG.28757"; transcript_id "MSTRG.28757.15"; exon_number "6";
chr11	StringTie	exon	18506857	18506923	1000	-	.	gene_id "MSTRG.28757"; transcript_id "MSTRG.28757.15"; exon_number "7";
chr11	StringTie	exon	18509542	18509665	1000	-	.	gene_id "MSTRG.28757"; transcript_id "MSTRG.28757.15"; exon_number "8";
chr11	StringTie	exon	18514678	18514841	1000	-	.	gene_id "MSTRG.28757"; transcript_id "MSTRG.28757.15"; exon_number "9";
chr11	StringTie	exon	18516099	18516164	1000	-	.	gene_id "MSTRG.28757"; transcript_id "MSTRG.28757.15"; exon_number "10";
chr11	StringTie	exon	18519519	18519603	1000	-	.	gene_id "MSTRG.28757"; transcript_id "MSTRG.28757.15"; exon_number "11";
chr11	StringTie	exon	18525661	18525702	1000	-	.	gene_id "MSTRG.28757"; transcript_id "MSTRG.28757.15"; exon_number "12";
chr11	StringTie	exon	18526775	18527964	1000	-	.	gene_id "MSTRG.28757"; transcript_id "MSTRG.28757.15"; exon_number "13";
chr11	StringTie	transcript	18468986	18527572	1000	-	.	gene_id "MSTRG.28757"; transcript_id "MSTRG.28757.16";
chr11	StringTie	exon	18468986	18469218	1000	-	.	gene_id "MSTRG.28757"; transcript_id "MSTRG.28757.16"; exon_number "1";
chr11	StringTie	exon	18480525	18480635	1000	-	.	gene_id "MSTRG.28757"; transcript_id "MSTRG.28757.16"; exon_number "2";
chr11	StringTie	exon	18481630	18481869	1000	-	.	gene_id "MSTRG.28757"; transcript_id "MSTRG.28757.16"; exon_number "3";
chr11	StringTie	exon	18483870	18484072	1000	-	.	gene_id "MSTRG.28757"; transcript_id "MSTRG.28757.16"; exon_number "4";
chr11	StringTie	exon	18502486	18502577	1000	-	.	gene_id "MSTRG.28757"; transcript_id "MSTRG.28757.16"; exon_number "5";
chr11	StringTie	exon	18506857	18506923	1000	-	.	gene_id "MSTRG.28757"; transcript_id "MSTRG.28757.16"; exon_number "6";
chr11	StringTie	exon	18509542	18509665	1000	-	.	gene_id "MSTRG.28757"; transcript_id "MSTRG.28757.16"; exon_number "7";
chr11	StringTie	exon	18514678	18514841	1000	-	.	gene_id "MSTRG.28757"; transcript_id "MSTRG.28757.16"; exon_number "8";
chr11	StringTie	exon	18516099	18516164	1000	-	.	gene_id "MSTRG.28757"; transcript_id "MSTRG.28757.16"; exon_number "9";
chr11	StringTie	exon	18526775	18527572	1000	-	.	gene_id "MSTRG.28757"; transcript_id "MSTRG.28757.16"; exon_number "10";
chr11	StringTie	transcript	18469031	18527379	1000	-	.	gene_id "MSTRG.28757"; transcript_id "MSTRG.28757.17";
chr11	StringTie	exon	18469031	18469218	1000	-	.	gene_id "MSTRG.28757"; transcript_id "MSTRG.28757.17"; exon_number "1";
chr11	StringTie	exon	18480485	18480635	1000	-	.	gene_id "MSTRG.28757"; transcript_id "MSTRG.28757.17"; exon_number "2";
chr11	StringTie	exon	18481630	18481869	1000	-	.	gene_id "MSTRG.28757"; transcript_id "MSTRG.28757.17"; exon_number "3";
chr11	StringTie	exon	18483870	18484072	1000	-	.	gene_id "MSTRG.28757"; transcript_id "MSTRG.28757.17"; exon_number "4";
chr11	StringTie	exon	18502486	18502577	1000	-	.	gene_id "MSTRG.28757"; transcript_id "MSTRG.28757.17"; exon_number "5";
chr11	StringTie	exon	18506857	18506923	1000	-	.	gene_id "MSTRG.28757"; transcript_id "MSTRG.28757.17"; exon_number "6";
chr11	StringTie	exon	18509542	18509659	1000	-	.	gene_id "MSTRG.28757"; transcript_id "MSTRG.28757.17"; exon_number "7";
chr11	StringTie	exon	18514678	18514841	1000	-	.	gene_id "MSTRG.28757"; transcript_id "MSTRG.28757.17"; exon_number "8";
chr11	StringTie	exon	18516099	18516164	1000	-	.	gene_id "MSTRG.28757"; transcript_id "MSTRG.28757.17"; exon_number "9";
chr11	StringTie	exon	18519519	18519603	1000	-	.	gene_id "MSTRG.28757"; transcript_id "MSTRG.28757.17"; exon_number "10";
chr11	StringTie	exon	18525661	18525702	1000	-	.	gene_id "MSTRG.28757"; transcript_id "MSTRG.28757.17"; exon_number "11";
chr11	StringTie	exon	18526775	18527379	1000	-	.	gene_id "MSTRG.28757"; transcript_id "MSTRG.28757.17"; exon_number "12";
chr11	StringTie	transcript	18469031	18527184	1000	-	.	gene_id "MSTRG.28757"; transcript_id "MSTRG.28757.18";
chr11	StringTie	exon	18469031	18469218	1000	-	.	gene_id "MSTRG.28757"; transcript_id "MSTRG.28757.18"; exon_number "1";
chr11	StringTie	exon	18480485	18480635	1000	-	.	gene_id "MSTRG.28757"; transcript_id "MSTRG.28757.18"; exon_number "2";
chr11	StringTie	exon	18481630	18481869	1000	-	.	gene_id "MSTRG.28757"; transcript_id "MSTRG.28757.18"; exon_number "3";
chr11	StringTie	exon	18483873	18484072	1000	-	.	gene_id "MSTRG.28757"; transcript_id "MSTRG.28757.18"; exon_number "4";
chr11	StringTie	exon	18502486	18502577	1000	-	.	gene_id "MSTRG.28757"; transcript_id "MSTRG.28757.18"; exon_number "5";
chr11	StringTie	exon	18506857	18506923	1000	-	.	gene_id "MSTRG.28757"; transcript_id "MSTRG.28757.18"; exon_number "6";
chr11	StringTie	exon	18509542	18509665	1000	-	.	gene_id "MSTRG.28757"; transcript_id "MSTRG.28757.18"; exon_number "7";
chr11	StringTie	exon	18514678	18514841	1000	-	.	gene_id "MSTRG.28757"; transcript_id "MSTRG.28757.18"; exon_number "8";
chr11	StringTie	exon	18516099	18516164	1000	-	.	gene_id "MSTRG.28757"; transcript_id "MSTRG.28757.18"; exon_number "9";
chr11	StringTie	exon	18519519	18519603	1000	-	.	gene_id "MSTRG.28757"; transcript_id "MSTRG.28757.18"; exon_number "10";
chr11	StringTie	exon	18525661	18525702	1000	-	.	gene_id "MSTRG.28757"; transcript_id "MSTRG.28757.18"; exon_number "11";
chr11	StringTie	exon	18526775	18527184	1000	-	.	gene_id "MSTRG.28757"; transcript_id "MSTRG.28757.18"; exon_number "12";
chr11	StringTie	transcript	18469031	18526956	1000	-	.	gene_id "MSTRG.28757"; transcript_id "MSTRG.28757.19";
chr11	StringTie	exon	18469031	18469218	1000	-	.	gene_id "MSTRG.28757"; transcript_id "MSTRG.28757.19"; exon_number "1";
chr11	StringTie	exon	18480485	18480635	1000	-	.	gene_id "MSTRG.28757"; transcript_id "MSTRG.28757.19"; exon_number "2";
chr11	StringTie	exon	18481630	18481869	1000	-	.	gene_id "MSTRG.28757"; transcript_id "MSTRG.28757.19"; exon_number "3";
chr11	StringTie	exon	18483873	18484072	1000	-	.	gene_id "MSTRG.28757"; transcript_id "MSTRG.28757.19"; exon_number "4";
chr11	StringTie	exon	18502486	18502577	1000	-	.	gene_id "MSTRG.28757"; transcript_id "MSTRG.28757.19"; exon_number "5";
chr11	StringTie	exon	18506857	18506923	1000	-	.	gene_id "MSTRG.28757"; transcript_id "MSTRG.28757.19"; exon_number "6";
chr11	StringTie	exon	18509542	18509665	1000	-	.	gene_id "MSTRG.28757"; transcript_id "MSTRG.28757.19"; exon_number "7";
chr11	StringTie	exon	18514678	18514841	1000	-	.	gene_id "MSTRG.28757"; transcript_id "MSTRG.28757.19"; exon_number "8";
chr11	StringTie	exon	18516099	18516164	1000	-	.	gene_id "MSTRG.28757"; transcript_id "MSTRG.28757.19"; exon_number "9";
chr11	StringTie	exon	18526775	18526956	1000	-	.	gene_id "MSTRG.28757"; transcript_id "MSTRG.28757.19"; exon_number "10";
chr11	StringTie	transcript	18468192	18526986	1000	-	.	gene_id "MSTRG.28757"; transcript_id "MSTRG.28757.2";
chr11	StringTie	exon	18468192	18469218	1000	-	.	gene_id "MSTRG.28757"; transcript_id "MSTRG.28757.2"; exon_number "1";
chr11	StringTie	exon	18480485	18480635	1000	-	.	gene_id "MSTRG.28757"; transcript_id "MSTRG.28757.2"; exon_number "2";
chr11	StringTie	exon	18481630	18481869	1000	-	.	gene_id "MSTRG.28757"; transcript_id "MSTRG.28757.2"; exon_number "3";
chr11	StringTie	exon	18483870	18484072	1000	-	.	gene_id "MSTRG.28757"; transcript_id "MSTRG.28757.2"; exon_number "4";
chr11	StringTie	exon	18502486	18502577	1000	-	.	gene_id "MSTRG.28757"; transcript_id "MSTRG.28757.2"; exon_number "5";
chr11	StringTie	exon	18506857	18506923	1000	-	.	gene_id "MSTRG.28757"; transcript_id "MSTRG.28757.2"; exon_number "6";
chr11	StringTie	exon	18509542	18509665	1000	-	.	gene_id "MSTRG.28757"; transcript_id "MSTRG.28757.2"; exon_number "7";
chr11	StringTie	exon	18514678	18514841	1000	-	.	gene_id "MSTRG.28757"; transcript_id "MSTRG.28757.2"; exon_number "8";
chr11	StringTie	exon	18516099	18516163	1000	-	.	gene_id "MSTRG.28757"; transcript_id "MSTRG.28757.2"; exon_number "9";
chr11	StringTie	exon	18519519	18519603	1000	-	.	gene_id "MSTRG.28757"; transcript_id "MSTRG.28757.2"; exon_number "10";
chr11	StringTie	exon	18526775	18526986	1000	-	.	gene_id "MSTRG.28757"; transcript_id "MSTRG.28757.2"; exon_number "11";
chr11	StringTie	transcript	18469031	18526955	1000	-	.	gene_id "MSTRG.28757"; transcript_id "MSTRG.28757.20";
chr11	StringTie	exon	18469031	18469218	1000	-	.	gene_id "MSTRG.28757"; transcript_id "MSTRG.28757.20"; exon_number "1";
chr11	StringTie	exon	18480485	18480635	1000	-	.	gene_id "MSTRG.28757"; transcript_id "MSTRG.28757.20"; exon_number "2";
chr11	StringTie	exon	18481630	18481869	1000	-	.	gene_id "MSTRG.28757"; transcript_id "MSTRG.28757.20"; exon_number "3";
chr11	StringTie	exon	18483870	18484071	1000	-	.	gene_id "MSTRG.28757"; transcript_id "MSTRG.28757.20"; exon_number "4";
chr11	StringTie	exon	18502486	18502577	1000	-	.	gene_id "MSTRG.28757"; transcript_id "MSTRG.28757.20"; exon_number "5";
chr11	StringTie	exon	18506857	18506923	1000	-	.	gene_id "MSTRG.28757"; transcript_id "MSTRG.28757.20"; exon_number "6";
chr11	StringTie	exon	18509542	18509665	1000	-	.	gene_id "MSTRG.28757"; transcript_id "MSTRG.28757.20"; exon_number "7";
chr11	StringTie	exon	18514678	18514841	1000	-	.	gene_id "MSTRG.28757"; transcript_id "MSTRG.28757.20"; exon_number "8";
chr11	StringTie	exon	18516099	18516164	1000	-	.	gene_id "MSTRG.28757"; transcript_id "MSTRG.28757.20"; exon_number "9";
chr11	StringTie	exon	18526775	18526955	1000	-	.	gene_id "MSTRG.28757"; transcript_id "MSTRG.28757.20"; exon_number "10";
chr11	StringTie	transcript	18469031	18526944	1000	-	.	gene_id "MSTRG.28757"; transcript_id "MSTRG.28757.21";
chr11	StringTie	exon	18469031	18469218	1000	-	.	gene_id "MSTRG.28757"; transcript_id "MSTRG.28757.21"; exon_number "1";
chr11	StringTie	exon	18480485	18480635	1000	-	.	gene_id "MSTRG.28757"; transcript_id "MSTRG.28757.21"; exon_number "2";
chr11	StringTie	exon	18481630	18481869	1000	-	.	gene_id "MSTRG.28757"; transcript_id "MSTRG.28757.21"; exon_number "3";
chr11	StringTie	exon	18483870	18484072	1000	-	.	gene_id "MSTRG.28757"; transcript_id "MSTRG.28757.21"; exon_number "4";
chr11	StringTie	exon	18502486	18502577	1000	-	.	gene_id "MSTRG.28757"; transcript_id "MSTRG.28757.21"; exon_number "5";
chr11	StringTie	exon	18506857	18506908	1000	-	.	gene_id "MSTRG.28757"; transcript_id "MSTRG.28757.21"; exon_number "6";
chr11	StringTie	exon	18509561	18509665	1000	-	.	gene_id "MSTRG.28757"; transcript_id "MSTRG.28757.21"; exon_number "7";
chr11	StringTie	exon	18514678	18514841	1000	-	.	gene_id "MSTRG.28757"; transcript_id "MSTRG.28757.21"; exon_number "8";
chr11	StringTie	exon	18516099	18516164	1000	-	.	gene_id "MSTRG.28757"; transcript_id "MSTRG.28757.21"; exon_number "9";
chr11	StringTie	exon	18519519	18519603	1000	-	.	gene_id "MSTRG.28757"; transcript_id "MSTRG.28757.21"; exon_number "10";
chr11	StringTie	exon	18526775	18526944	1000	-	.	gene_id "MSTRG.28757"; transcript_id "MSTRG.28757.21"; exon_number "11";
chr11	StringTie	transcript	18475219	18527772	1000	-	.	gene_id "MSTRG.28757"; transcript_id "MSTRG.28757.23";
chr11	StringTie	exon	18475219	18475716	1000	-	.	gene_id "MSTRG.28757"; transcript_id "MSTRG.28757.23"; exon_number "1";
chr11	StringTie	exon	18479903	18480046	1000	-	.	gene_id "MSTRG.28757"; transcript_id "MSTRG.28757.23"; exon_number "2";
chr11	StringTie	exon	18480508	18480635	1000	-	.	gene_id "MSTRG.28757"; transcript_id "MSTRG.28757.23"; exon_number "3";
chr11	StringTie	exon	18481630	18481869	1000	-	.	gene_id "MSTRG.28757"; transcript_id "MSTRG.28757.23"; exon_number "4";
chr11	StringTie	exon	18483870	18484072	1000	-	.	gene_id "MSTRG.28757"; transcript_id "MSTRG.28757.23"; exon_number "5";
chr11	StringTie	exon	18502486	18502577	1000	-	.	gene_id "MSTRG.28757"; transcript_id "MSTRG.28757.23"; exon_number "6";
chr11	StringTie	exon	18506857	18506923	1000	-	.	gene_id "MSTRG.28757"; transcript_id "MSTRG.28757.23"; exon_number "7";
chr11	StringTie	exon	18509542	18509665	1000	-	.	gene_id "MSTRG.28757"; transcript_id "MSTRG.28757.23"; exon_number "8";
chr11	StringTie	exon	18514678	18514841	1000	-	.	gene_id "MSTRG.28757"; transcript_id "MSTRG.28757.23"; exon_number "9";
chr11	StringTie	exon	18516099	18516164	1000	-	.	gene_id "MSTRG.28757"; transcript_id "MSTRG.28757.23"; exon_number "10";
chr11	StringTie	exon	18526775	18527772	1000	-	.	gene_id "MSTRG.28757"; transcript_id "MSTRG.28757.23"; exon_number "11";
chr11	StringTie	transcript	18475219	18527463	1000	-	.	gene_id "MSTRG.28757"; transcript_id "MSTRG.28757.24";
chr11	StringTie	exon	18475219	18475716	1000	-	.	gene_id "MSTRG.28757"; transcript_id "MSTRG.28757.24"; exon_number "1";
chr11	StringTie	exon	18479903	18480046	1000	-	.	gene_id "MSTRG.28757"; transcript_id "MSTRG.28757.24"; exon_number "2";
chr11	StringTie	exon	18480508	18480635	1000	-	.	gene_id "MSTRG.28757"; transcript_id "MSTRG.28757.24"; exon_number "3";
chr11	StringTie	exon	18481630	18481869	1000	-	.	gene_id "MSTRG.28757"; transcript_id "MSTRG.28757.24"; exon_number "4";
chr11	StringTie	exon	18483870	18484072	1000	-	.	gene_id "MSTRG.28757"; transcript_id "MSTRG.28757.24"; exon_number "5";
chr11	StringTie	exon	18502486	18502577	1000	-	.	gene_id "MSTRG.28757"; transcript_id "MSTRG.28757.24"; exon_number "6";
chr11	StringTie	exon	18506857	18506923	1000	-	.	gene_id "MSTRG.28757"; transcript_id "MSTRG.28757.24"; exon_number "7";
chr11	StringTie	exon	18509542	18509665	1000	-	.	gene_id "MSTRG.28757"; transcript_id "MSTRG.28757.24"; exon_number "8";
chr11	StringTie	exon	18514678	18514841	1000	-	.	gene_id "MSTRG.28757"; transcript_id "MSTRG.28757.24"; exon_number "9";
chr11	StringTie	exon	18516099	18516164	1000	-	.	gene_id "MSTRG.28757"; transcript_id "MSTRG.28757.24"; exon_number "10";
chr11	StringTie	exon	18519519	18519592	1000	-	.	gene_id "MSTRG.28757"; transcript_id "MSTRG.28757.24"; exon_number "11";
chr11	StringTie	exon	18526775	18527463	1000	-	.	gene_id "MSTRG.28757"; transcript_id "MSTRG.28757.24"; exon_number "12";
chr11	StringTie	transcript	18475219	18526951	1000	-	.	gene_id "MSTRG.28757"; transcript_id "MSTRG.28757.25";
chr11	StringTie	exon	18475219	18475716	1000	-	.	gene_id "MSTRG.28757"; transcript_id "MSTRG.28757.25"; exon_number "1";
chr11	StringTie	exon	18479903	18480046	1000	-	.	gene_id "MSTRG.28757"; transcript_id "MSTRG.28757.25"; exon_number "2";
chr11	StringTie	exon	18480508	18480635	1000	-	.	gene_id "MSTRG.28757"; transcript_id "MSTRG.28757.25"; exon_number "3";
chr11	StringTie	exon	18481630	18481869	1000	-	.	gene_id "MSTRG.28757"; transcript_id "MSTRG.28757.25"; exon_number "4";
chr11	StringTie	exon	18483870	18484072	1000	-	.	gene_id "MSTRG.28757"; transcript_id "MSTRG.28757.25"; exon_number "5";
chr11	StringTie	exon	18502486	18502577	1000	-	.	gene_id "MSTRG.28757"; transcript_id "MSTRG.28757.25"; exon_number "6";
chr11	StringTie	exon	18506857	18506923	1000	-	.	gene_id "MSTRG.28757"; transcript_id "MSTRG.28757.25"; exon_number "7";
chr11	StringTie	exon	18509542	18509665	1000	-	.	gene_id "MSTRG.28757"; transcript_id "MSTRG.28757.25"; exon_number "8";
chr11	StringTie	exon	18510161	18510253	1000	-	.	gene_id "MSTRG.28757"; transcript_id "MSTRG.28757.25"; exon_number "9";
chr11	StringTie	exon	18514678	18514841	1000	-	.	gene_id "MSTRG.28757"; transcript_id "MSTRG.28757.25"; exon_number "10";
chr11	StringTie	exon	18516099	18516164	1000	-	.	gene_id "MSTRG.28757"; transcript_id "MSTRG.28757.25"; exon_number "11";
chr11	StringTie	exon	18526775	18526951	1000	-	.	gene_id "MSTRG.28757"; transcript_id "MSTRG.28757.25"; exon_number "12";
chr11	StringTie	transcript	18475219	18486208	1000	-	.	gene_id "MSTRG.28757"; transcript_id "MSTRG.28757.26";
chr11	StringTie	exon	18475219	18475716	1000	-	.	gene_id "MSTRG.28757"; transcript_id "MSTRG.28757.26"; exon_number "1";
chr11	StringTie	exon	18479903	18480046	1000	-	.	gene_id "MSTRG.28757"; transcript_id "MSTRG.28757.26"; exon_number "2";
chr11	StringTie	exon	18480508	18480635	1000	-	.	gene_id "MSTRG.28757"; transcript_id "MSTRG.28757.26"; exon_number "3";
chr11	StringTie	exon	18481630	18481869	1000	-	.	gene_id "MSTRG.28757"; transcript_id "MSTRG.28757.26"; exon_number "4";
chr11	StringTie	exon	18483870	18484072	1000	-	.	gene_id "MSTRG.28757"; transcript_id "MSTRG.28757.26"; exon_number "5";
chr11	StringTie	exon	18486186	18486208	1000	-	.	gene_id "MSTRG.28757"; transcript_id "MSTRG.28757.26"; exon_number "6";
chr11	StringTie	transcript	18475219	18526955	1000	-	.	gene_id "MSTRG.28757"; transcript_id "MSTRG.28757.27";
chr11	StringTie	exon	18475219	18475716	1000	-	.	gene_id "MSTRG.28757"; transcript_id "MSTRG.28757.27"; exon_number "1";
chr11	StringTie	exon	18479903	18480046	1000	-	.	gene_id "MSTRG.28757"; transcript_id "MSTRG.28757.27"; exon_number "2";
chr11	StringTie	exon	18480508	18480635	1000	-	.	gene_id "MSTRG.28757"; transcript_id "MSTRG.28757.27"; exon_number "3";
chr11	StringTie	exon	18481630	18481869	1000	-	.	gene_id "MSTRG.28757"; transcript_id "MSTRG.28757.27"; exon_number "4";
chr11	StringTie	exon	18483870	18484072	1000	-	.	gene_id "MSTRG.28757"; transcript_id "MSTRG.28757.27"; exon_number "5";
chr11	StringTie	exon	18502486	18502577	1000	-	.	gene_id "MSTRG.28757"; transcript_id "MSTRG.28757.27"; exon_number "6";
chr11	StringTie	exon	18506857	18506923	1000	-	.	gene_id "MSTRG.28757"; transcript_id "MSTRG.28757.27"; exon_number "7";
chr11	StringTie	exon	18509542	18509665	1000	-	.	gene_id "MSTRG.28757"; transcript_id "MSTRG.28757.27"; exon_number "8";
chr11	StringTie	exon	18512501	18512602	1000	-	.	gene_id "MSTRG.28757"; transcript_id "MSTRG.28757.27"; exon_number "9";
chr11	StringTie	exon	18514678	18514841	1000	-	.	gene_id "MSTRG.28757"; transcript_id "MSTRG.28757.27"; exon_number "10";
chr11	StringTie	exon	18516099	18516164	1000	-	.	gene_id "MSTRG.28757"; transcript_id "MSTRG.28757.27"; exon_number "11";
chr11	StringTie	exon	18526775	18526955	1000	-	.	gene_id "MSTRG.28757"; transcript_id "MSTRG.28757.27"; exon_number "12";
chr11	StringTie	transcript	18475219	18526944	1000	-	.	gene_id "MSTRG.28757"; transcript_id "MSTRG.28757.28";
chr11	StringTie	exon	18475219	18475716	1000	-	.	gene_id "MSTRG.28757"; transcript_id "MSTRG.28757.28"; exon_number "1";
chr11	StringTie	exon	18479903	18480046	1000	-	.	gene_id "MSTRG.28757"; transcript_id "MSTRG.28757.28"; exon_number "2";
chr11	StringTie	exon	18480508	18480635	1000	-	.	gene_id "MSTRG.28757"; transcript_id "MSTRG.28757.28"; exon_number "3";
chr11	StringTie	exon	18481630	18481869	1000	-	.	gene_id "MSTRG.28757"; transcript_id "MSTRG.28757.28"; exon_number "4";
chr11	StringTie	exon	18483870	18484072	1000	-	.	gene_id "MSTRG.28757"; transcript_id "MSTRG.28757.28"; exon_number "5";
chr11	StringTie	exon	18502486	18502577	1000	-	.	gene_id "MSTRG.28757"; transcript_id "MSTRG.28757.28"; exon_number "6";
chr11	StringTie	exon	18506857	18506923	1000	-	.	gene_id "MSTRG.28757"; transcript_id "MSTRG.28757.28"; exon_number "7";
chr11	StringTie	exon	18509542	18509665	1000	-	.	gene_id "MSTRG.28757"; transcript_id "MSTRG.28757.28"; exon_number "8";
chr11	StringTie	exon	18512501	18512668	1000	-	.	gene_id "MSTRG.28757"; transcript_id "MSTRG.28757.28"; exon_number "9";
chr11	StringTie	exon	18514678	18514841	1000	-	.	gene_id "MSTRG.28757"; transcript_id "MSTRG.28757.28"; exon_number "10";
chr11	StringTie	exon	18516099	18516164	1000	-	.	gene_id "MSTRG.28757"; transcript_id "MSTRG.28757.28"; exon_number "11";
chr11	StringTie	exon	18526775	18526944	1000	-	.	gene_id "MSTRG.28757"; transcript_id "MSTRG.28757.28"; exon_number "12";
chr11	StringTie	transcript	18475219	18527014	1000	-	.	gene_id "MSTRG.28757"; transcript_id "MSTRG.28757.29";
chr11	StringTie	exon	18475219	18475716	1000	-	.	gene_id "MSTRG.28757"; transcript_id "MSTRG.28757.29"; exon_number "1";
chr11	StringTie	exon	18479903	18480046	1000	-	.	gene_id "MSTRG.28757"; transcript_id "MSTRG.28757.29"; exon_number "2";
chr11	StringTie	exon	18480508	18480635	1000	-	.	gene_id "MSTRG.28757"; transcript_id "MSTRG.28757.29"; exon_number "3";
chr11	StringTie	exon	18481630	18481869	1000	-	.	gene_id "MSTRG.28757"; transcript_id "MSTRG.28757.29"; exon_number "4";
chr11	StringTie	exon	18483870	18484072	1000	-	.	gene_id "MSTRG.28757"; transcript_id "MSTRG.28757.29"; exon_number "5";
chr11	StringTie	exon	18502486	18502577	1000	-	.	gene_id "MSTRG.28757"; transcript_id "MSTRG.28757.29"; exon_number "6";
chr11	StringTie	exon	18506857	18506923	1000	-	.	gene_id "MSTRG.28757"; transcript_id "MSTRG.28757.29"; exon_number "7";
chr11	StringTie	exon	18509542	18509665	1000	-	.	gene_id "MSTRG.28757"; transcript_id "MSTRG.28757.29"; exon_number "8";
chr11	StringTie	exon	18514678	18514841	1000	-	.	gene_id "MSTRG.28757"; transcript_id "MSTRG.28757.29"; exon_number "9";
chr11	StringTie	exon	18516099	18516164	1000	-	.	gene_id "MSTRG.28757"; transcript_id "MSTRG.28757.29"; exon_number "10";
chr11	StringTie	exon	18519519	18519603	1000	-	.	gene_id "MSTRG.28757"; transcript_id "MSTRG.28757.29"; exon_number "11";
chr11	StringTie	exon	18526776	18527014	1000	-	.	gene_id "MSTRG.28757"; transcript_id "MSTRG.28757.29"; exon_number "12";
chr11	StringTie	transcript	18468246	18527900	1000	-	.	gene_id "MSTRG.28757"; transcript_id "MSTRG.28757.3";
chr11	StringTie	exon	18468246	18469218	1000	-	.	gene_id "MSTRG.28757"; transcript_id "MSTRG.28757.3"; exon_number "1";
chr11	StringTie	exon	18480485	18480635	1000	-	.	gene_id "MSTRG.28757"; transcript_id "MSTRG.28757.3"; exon_number "2";
chr11	StringTie	exon	18481630	18481869	1000	-	.	gene_id "MSTRG.28757"; transcript_id "MSTRG.28757.3"; exon_number "3";
chr11	StringTie	exon	18483870	18484072	1000	-	.	gene_id "MSTRG.28757"; transcript_id "MSTRG.28757.3"; exon_number "4";
chr11	StringTie	exon	18502486	18502577	1000	-	.	gene_id "MSTRG.28757"; transcript_id "MSTRG.28757.3"; exon_number "5";
chr11	StringTie	exon	18506857	18506923	1000	-	.	gene_id "MSTRG.28757"; transcript_id "MSTRG.28757.3"; exon_number "6";
chr11	StringTie	exon	18509542	18509665	1000	-	.	gene_id "MSTRG.28757"; transcript_id "MSTRG.28757.3"; exon_number "7";
chr11	StringTie	exon	18514678	18514841	1000	-	.	gene_id "MSTRG.28757"; transcript_id "MSTRG.28757.3"; exon_number "8";
chr11	StringTie	exon	18516099	18516164	1000	-	.	gene_id "MSTRG.28757"; transcript_id "MSTRG.28757.3"; exon_number "9";
chr11	StringTie	exon	18519519	18519603	1000	-	.	gene_id "MSTRG.28757"; transcript_id "MSTRG.28757.3"; exon_number "10";
chr11	StringTie	exon	18525661	18525702	1000	-	.	gene_id "MSTRG.28757"; transcript_id "MSTRG.28757.3"; exon_number "11";
chr11	StringTie	exon	18526775	18527900	1000	-	.	gene_id "MSTRG.28757"; transcript_id "MSTRG.28757.3"; exon_number "12";
chr11	StringTie	transcript	18475219	18526965	1000	-	.	gene_id "MSTRG.28757"; transcript_id "MSTRG.28757.30";
chr11	StringTie	exon	18475219	18475716	1000	-	.	gene_id "MSTRG.28757"; transcript_id "MSTRG.28757.30"; exon_number "1";
chr11	StringTie	exon	18479903	18480046	1000	-	.	gene_id "MSTRG.28757"; transcript_id "MSTRG.28757.30"; exon_number "2";
chr11	StringTie	exon	18480508	18480635	1000	-	.	gene_id "MSTRG.28757"; transcript_id "MSTRG.28757.30"; exon_number "3";
chr11	StringTie	exon	18481630	18481869	1000	-	.	gene_id "MSTRG.28757"; transcript_id "MSTRG.28757.30"; exon_number "4";
chr11	StringTie	exon	18483870	18484072	1000	-	.	gene_id "MSTRG.28757"; transcript_id "MSTRG.28757.30"; exon_number "5";
chr11	StringTie	exon	18502486	18502577	1000	-	.	gene_id "MSTRG.28757"; transcript_id "MSTRG.28757.30"; exon_number "6";
chr11	StringTie	exon	18506857	18506923	1000	-	.	gene_id "MSTRG.28757"; transcript_id "MSTRG.28757.30"; exon_number "7";
chr11	StringTie	exon	18509542	18509620	1000	-	.	gene_id "MSTRG.28757"; transcript_id "MSTRG.28757.30"; exon_number "8";
chr11	StringTie	exon	18514720	18514841	1000	-	.	gene_id "MSTRG.28757"; transcript_id "MSTRG.28757.30"; exon_number "9";
chr11	StringTie	exon	18516099	18516164	1000	-	.	gene_id "MSTRG.28757"; transcript_id "MSTRG.28757.30"; exon_number "10";
chr11	StringTie	exon	18519519	18519603	1000	-	.	gene_id "MSTRG.28757"; transcript_id "MSTRG.28757.30"; exon_number "11";
chr11	StringTie	exon	18525661	18525702	1000	-	.	gene_id "MSTRG.28757"; transcript_id "MSTRG.28757.30"; exon_number "12";
chr11	StringTie	exon	18526775	18526965	1000	-	.	gene_id "MSTRG.28757"; transcript_id "MSTRG.28757.30"; exon_number "13";
chr11	StringTie	transcript	18475219	18526981	1000	-	.	gene_id "MSTRG.28757"; transcript_id "MSTRG.28757.31";
chr11	StringTie	exon	18475219	18475716	1000	-	.	gene_id "MSTRG.28757"; transcript_id "MSTRG.28757.31"; exon_number "1";
chr11	StringTie	exon	18479903	18480046	1000	-	.	gene_id "MSTRG.28757"; transcript_id "MSTRG.28757.31"; exon_number "2";
chr11	StringTie	exon	18480508	18480635	1000	-	.	gene_id "MSTRG.28757"; transcript_id "MSTRG.28757.31"; exon_number "3";
chr11	StringTie	exon	18481630	18481869	1000	-	.	gene_id "MSTRG.28757"; transcript_id "MSTRG.28757.31"; exon_number "4";
chr11	StringTie	exon	18483870	18484072	1000	-	.	gene_id "MSTRG.28757"; transcript_id "MSTRG.28757.31"; exon_number "5";
chr11	StringTie	exon	18502486	18502577	1000	-	.	gene_id "MSTRG.28757"; transcript_id "MSTRG.28757.31"; exon_number "6";
chr11	StringTie	exon	18506857	18506923	1000	-	.	gene_id "MSTRG.28757"; transcript_id "MSTRG.28757.31"; exon_number "7";
chr11	StringTie	exon	18509542	18509659	1000	-	.	gene_id "MSTRG.28757"; transcript_id "MSTRG.28757.31"; exon_number "8";
chr11	StringTie	exon	18514678	18514841	1000	-	.	gene_id "MSTRG.28757"; transcript_id "MSTRG.28757.31"; exon_number "9";
chr11	StringTie	exon	18516099	18516164	1000	-	.	gene_id "MSTRG.28757"; transcript_id "MSTRG.28757.31"; exon_number "10";
chr11	StringTie	exon	18519519	18519603	1000	-	.	gene_id "MSTRG.28757"; transcript_id "MSTRG.28757.31"; exon_number "11";
chr11	StringTie	exon	18525661	18525702	1000	-	.	gene_id "MSTRG.28757"; transcript_id "MSTRG.28757.31"; exon_number "12";
chr11	StringTie	exon	18526775	18526981	1000	-	.	gene_id "MSTRG.28757"; transcript_id "MSTRG.28757.31"; exon_number "13";
chr11	StringTie	transcript	18479609	18527283	1000	-	.	gene_id "MSTRG.28757"; transcript_id "MSTRG.28757.33";
chr11	StringTie	exon	18479609	18480635	1000	-	.	gene_id "MSTRG.28757"; transcript_id "MSTRG.28757.33"; exon_number "1";
chr11	StringTie	exon	18481349	18481462	1000	-	.	gene_id "MSTRG.28757"; transcript_id "MSTRG.28757.33"; exon_number "2";
chr11	StringTie	exon	18481630	18481869	1000	-	.	gene_id "MSTRG.28757"; transcript_id "MSTRG.28757.33"; exon_number "3";
chr11	StringTie	exon	18483870	18484072	1000	-	.	gene_id "MSTRG.28757"; transcript_id "MSTRG.28757.33"; exon_number "4";
chr11	StringTie	exon	18502486	18502577	1000	-	.	gene_id "MSTRG.28757"; transcript_id "MSTRG.28757.33"; exon_number "5";
chr11	StringTie	exon	18506857	18506923	1000	-	.	gene_id "MSTRG.28757"; transcript_id "MSTRG.28757.33"; exon_number "6";
chr11	StringTie	exon	18509542	18509665	1000	-	.	gene_id "MSTRG.28757"; transcript_id "MSTRG.28757.33"; exon_number "7";
chr11	StringTie	exon	18514678	18514841	1000	-	.	gene_id "MSTRG.28757"; transcript_id "MSTRG.28757.33"; exon_number "8";
chr11	StringTie	exon	18516099	18516164	1000	-	.	gene_id "MSTRG.28757"; transcript_id "MSTRG.28757.33"; exon_number "9";
chr11	StringTie	exon	18519519	18519603	1000	-	.	gene_id "MSTRG.28757"; transcript_id "MSTRG.28757.33"; exon_number "10";
chr11	StringTie	exon	18526775	18527283	1000	-	.	gene_id "MSTRG.28757"; transcript_id "MSTRG.28757.33"; exon_number "11";
chr11	StringTie	transcript	18479785	18526961	1000	-	.	gene_id "MSTRG.28757"; transcript_id "MSTRG.28757.34";
chr11	StringTie	exon	18479785	18481462	1000	-	.	gene_id "MSTRG.28757"; transcript_id "MSTRG.28757.34"; exon_number "1";
chr11	StringTie	exon	18481630	18481869	1000	-	.	gene_id "MSTRG.28757"; transcript_id "MSTRG.28757.34"; exon_number "2";
chr11	StringTie	exon	18483873	18484072	1000	-	.	gene_id "MSTRG.28757"; transcript_id "MSTRG.28757.34"; exon_number "3";
chr11	StringTie	exon	18502486	18502577	1000	-	.	gene_id "MSTRG.28757"; transcript_id "MSTRG.28757.34"; exon_number "4";
chr11	StringTie	exon	18506857	18506923	1000	-	.	gene_id "MSTRG.28757"; transcript_id "MSTRG.28757.34"; exon_number "5";
chr11	StringTie	exon	18509542	18509665	1000	-	.	gene_id "MSTRG.28757"; transcript_id "MSTRG.28757.34"; exon_number "6";
chr11	StringTie	exon	18514678	18514841	1000	-	.	gene_id "MSTRG.28757"; transcript_id "MSTRG.28757.34"; exon_number "7";
chr11	StringTie	exon	18516099	18516164	1000	-	.	gene_id "MSTRG.28757"; transcript_id "MSTRG.28757.34"; exon_number "8";
chr11	StringTie	exon	18519519	18519603	1000	-	.	gene_id "MSTRG.28757"; transcript_id "MSTRG.28757.34"; exon_number "9";
chr11	StringTie	exon	18526775	18526961	1000	-	.	gene_id "MSTRG.28757"; transcript_id "MSTRG.28757.34"; exon_number "10";
chr11	StringTie	transcript	18479976	18527927	1000	-	.	gene_id "MSTRG.28757"; transcript_id "MSTRG.28757.35";
chr11	StringTie	exon	18479976	18480046	1000	-	.	gene_id "MSTRG.28757"; transcript_id "MSTRG.28757.35"; exon_number "1";
chr11	StringTie	exon	18480485	18480635	1000	-	.	gene_id "MSTRG.28757"; transcript_id "MSTRG.28757.35"; exon_number "2";
chr11	StringTie	exon	18481630	18481869	1000	-	.	gene_id "MSTRG.28757"; transcript_id "MSTRG.28757.35"; exon_number "3";
chr11	StringTie	exon	18483870	18484072	1000	-	.	gene_id "MSTRG.28757"; transcript_id "MSTRG.28757.35"; exon_number "4";
chr11	StringTie	exon	18502486	18502577	1000	-	.	gene_id "MSTRG.28757"; transcript_id "MSTRG.28757.35"; exon_number "5";
chr11	StringTie	exon	18506857	18506923	1000	-	.	gene_id "MSTRG.28757"; transcript_id "MSTRG.28757.35"; exon_number "6";
chr11	StringTie	exon	18509542	18509665	1000	-	.	gene_id "MSTRG.28757"; transcript_id "MSTRG.28757.35"; exon_number "7";
chr11	StringTie	exon	18514678	18514841	1000	-	.	gene_id "MSTRG.28757"; transcript_id "MSTRG.28757.35"; exon_number "8";
chr11	StringTie	exon	18516099	18516164	1000	-	.	gene_id "MSTRG.28757"; transcript_id "MSTRG.28757.35"; exon_number "9";
chr11	StringTie	exon	18519519	18519603	1000	-	.	gene_id "MSTRG.28757"; transcript_id "MSTRG.28757.35"; exon_number "10";
chr11	StringTie	exon	18526775	18527927	1000	-	.	gene_id "MSTRG.28757"; transcript_id "MSTRG.28757.35"; exon_number "11";
chr11	StringTie	transcript	18480005	18527592	1000	-	.	gene_id "MSTRG.28757"; transcript_id "MSTRG.28757.36";
chr11	StringTie	exon	18480005	18480046	1000	-	.	gene_id "MSTRG.28757"; transcript_id "MSTRG.28757.36"; exon_number "1";
chr11	StringTie	exon	18480485	18480635	1000	-	.	gene_id "MSTRG.28757"; transcript_id "MSTRG.28757.36"; exon_number "2";
chr11	StringTie	exon	18481630	18481869	1000	-	.	gene_id "MSTRG.28757"; transcript_id "MSTRG.28757.36"; exon_number "3";
chr11	StringTie	exon	18483870	18484072	1000	-	.	gene_id "MSTRG.28757"; transcript_id "MSTRG.28757.36"; exon_number "4";
chr11	StringTie	exon	18502486	18502577	1000	-	.	gene_id "MSTRG.28757"; transcript_id "MSTRG.28757.36"; exon_number "5";
chr11	StringTie	exon	18506857	18506923	1000	-	.	gene_id "MSTRG.28757"; transcript_id "MSTRG.28757.36"; exon_number "6";
chr11	StringTie	exon	18509542	18509665	1000	-	.	gene_id "MSTRG.28757"; transcript_id "MSTRG.28757.36"; exon_number "7";
chr11	StringTie	exon	18514678	18514841	1000	-	.	gene_id "MSTRG.28757"; transcript_id "MSTRG.28757.36"; exon_number "8";
chr11	StringTie	exon	18516099	18516164	1000	-	.	gene_id "MSTRG.28757"; transcript_id "MSTRG.28757.36"; exon_number "9";
chr11	StringTie	exon	18519519	18519603	1000	-	.	gene_id "MSTRG.28757"; transcript_id "MSTRG.28757.36"; exon_number "10";
chr11	StringTie	exon	18526775	18526982	1000	-	.	gene_id "MSTRG.28757"; transcript_id "MSTRG.28757.36"; exon_number "11";
chr11	StringTie	exon	18527566	18527592	1000	-	.	gene_id "MSTRG.28757"; transcript_id "MSTRG.28757.36"; exon_number "12";
chr11	StringTie	transcript	18480168	18527414	1000	-	.	gene_id "MSTRG.28757"; transcript_id "MSTRG.28757.37";
chr11	StringTie	exon	18480168	18480635	1000	-	.	gene_id "MSTRG.28757"; transcript_id "MSTRG.28757.37"; exon_number "1";
chr11	StringTie	exon	18481349	18481462	1000	-	.	gene_id "MSTRG.28757"; transcript_id "MSTRG.28757.37"; exon_number "2";
chr11	StringTie	exon	18481630	18481869	1000	-	.	gene_id "MSTRG.28757"; transcript_id "MSTRG.28757.37"; exon_number "3";
chr11	StringTie	exon	18483870	18484072	1000	-	.	gene_id "MSTRG.28757"; transcript_id "MSTRG.28757.37"; exon_number "4";
chr11	StringTie	exon	18502486	18502577	1000	-	.	gene_id "MSTRG.28757"; transcript_id "MSTRG.28757.37"; exon_number "5";
chr11	StringTie	exon	18506857	18506923	1000	-	.	gene_id "MSTRG.28757"; transcript_id "MSTRG.28757.37"; exon_number "6";
chr11	StringTie	exon	18509542	18509665	1000	-	.	gene_id "MSTRG.28757"; transcript_id "MSTRG.28757.37"; exon_number "7";
chr11	StringTie	exon	18514678	18514841	1000	-	.	gene_id "MSTRG.28757"; transcript_id "MSTRG.28757.37"; exon_number "8";
chr11	StringTie	exon	18516099	18516164	1000	-	.	gene_id "MSTRG.28757"; transcript_id "MSTRG.28757.37"; exon_number "9";
chr11	StringTie	exon	18526775	18527414	1000	-	.	gene_id "MSTRG.28757"; transcript_id "MSTRG.28757.37"; exon_number "10";
chr11	StringTie	transcript	18480205	18526988	1000	-	.	gene_id "MSTRG.28757"; transcript_id "MSTRG.28757.38";
chr11	StringTie	exon	18480205	18480394	1000	-	.	gene_id "MSTRG.28757"; transcript_id "MSTRG.28757.38"; exon_number "1";
chr11	StringTie	exon	18480485	18480635	1000	-	.	gene_id "MSTRG.28757"; transcript_id "MSTRG.28757.38"; exon_number "2";
chr11	StringTie	exon	18481630	18481869	1000	-	.	gene_id "MSTRG.28757"; transcript_id "MSTRG.28757.38"; exon_number "3";
chr11	StringTie	exon	18483870	18484072	1000	-	.	gene_id "MSTRG.28757"; transcript_id "MSTRG.28757.38"; exon_number "4";
chr11	StringTie	exon	18502486	18502577	1000	-	.	gene_id "MSTRG.28757"; transcript_id "MSTRG.28757.38"; exon_number "5";
chr11	StringTie	exon	18506857	18506923	1000	-	.	gene_id "MSTRG.28757"; transcript_id "MSTRG.28757.38"; exon_number "6";
chr11	StringTie	exon	18509542	18509665	1000	-	.	gene_id "MSTRG.28757"; transcript_id "MSTRG.28757.38"; exon_number "7";
chr11	StringTie	exon	18514678	18514841	1000	-	.	gene_id "MSTRG.28757"; transcript_id "MSTRG.28757.38"; exon_number "8";
chr11	StringTie	exon	18516099	18516164	1000	-	.	gene_id "MSTRG.28757"; transcript_id "MSTRG.28757.38"; exon_number "9";
chr11	StringTie	exon	18519519	18519603	1000	-	.	gene_id "MSTRG.28757"; transcript_id "MSTRG.28757.38"; exon_number "10";
chr11	StringTie	exon	18526775	18526988	1000	-	.	gene_id "MSTRG.28757"; transcript_id "MSTRG.28757.38"; exon_number "11";
chr11	StringTie	transcript	18480209	18526965	1000	-	.	gene_id "MSTRG.28757"; transcript_id "MSTRG.28757.39";
chr11	StringTie	exon	18480209	18480635	1000	-	.	gene_id "MSTRG.28757"; transcript_id "MSTRG.28757.39"; exon_number "1";
chr11	StringTie	exon	18481349	18481462	1000	-	.	gene_id "MSTRG.28757"; transcript_id "MSTRG.28757.39"; exon_number "2";
chr11	StringTie	exon	18481630	18481869	1000	-	.	gene_id "MSTRG.28757"; transcript_id "MSTRG.28757.39"; exon_number "3";
chr11	StringTie	exon	18483870	18484072	1000	-	.	gene_id "MSTRG.28757"; transcript_id "MSTRG.28757.39"; exon_number "4";
chr11	StringTie	exon	18502486	18502577	1000	-	.	gene_id "MSTRG.28757"; transcript_id "MSTRG.28757.39"; exon_number "5";
chr11	StringTie	exon	18506857	18506923	1000	-	.	gene_id "MSTRG.28757"; transcript_id "MSTRG.28757.39"; exon_number "6";
chr11	StringTie	exon	18509542	18509665	1000	-	.	gene_id "MSTRG.28757"; transcript_id "MSTRG.28757.39"; exon_number "7";
chr11	StringTie	exon	18526775	18526965	1000	-	.	gene_id "MSTRG.28757"; transcript_id "MSTRG.28757.39"; exon_number "8";
chr11	StringTie	transcript	18468279	18590864	1000	-	.	gene_id "MSTRG.28757"; transcript_id "MSTRG.28757.4";
chr11	StringTie	exon	18468279	18469218	1000	-	.	gene_id "MSTRG.28757"; transcript_id "MSTRG.28757.4"; exon_number "1";
chr11	StringTie	exon	18480485	18480635	1000	-	.	gene_id "MSTRG.28757"; transcript_id "MSTRG.28757.4"; exon_number "2";
chr11	StringTie	exon	18481630	18481869	1000	-	.	gene_id "MSTRG.28757"; transcript_id "MSTRG.28757.4"; exon_number "3";
chr11	StringTie	exon	18483870	18484072	1000	-	.	gene_id "MSTRG.28757"; transcript_id "MSTRG.28757.4"; exon_number "4";
chr11	StringTie	exon	18502486	18502577	1000	-	.	gene_id "MSTRG.28757"; transcript_id "MSTRG.28757.4"; exon_number "5";
chr11	StringTie	exon	18506857	18506923	1000	-	.	gene_id "MSTRG.28757"; transcript_id "MSTRG.28757.4"; exon_number "6";
chr11	StringTie	exon	18509542	18509665	1000	-	.	gene_id "MSTRG.28757"; transcript_id "MSTRG.28757.4"; exon_number "7";
chr11	StringTie	exon	18514678	18514841	1000	-	.	gene_id "MSTRG.28757"; transcript_id "MSTRG.28757.4"; exon_number "8";
chr11	StringTie	exon	18516099	18516164	1000	-	.	gene_id "MSTRG.28757"; transcript_id "MSTRG.28757.4"; exon_number "9";
chr11	StringTie	exon	18519519	18519603	1000	-	.	gene_id "MSTRG.28757"; transcript_id "MSTRG.28757.4"; exon_number "10";
chr11	StringTie	exon	18526775	18532487	1000	-	.	gene_id "MSTRG.28757"; transcript_id "MSTRG.28757.4"; exon_number "11";
chr11	StringTie	exon	18534330	18534453	1000	-	.	gene_id "MSTRG.28757"; transcript_id "MSTRG.28757.4"; exon_number "12";
chr11	StringTie	exon	18536406	18536469	1000	-	.	gene_id "MSTRG.28757"; transcript_id "MSTRG.28757.4"; exon_number "13";
chr11	StringTie	exon	18544623	18544796	1000	-	.	gene_id "MSTRG.28757"; transcript_id "MSTRG.28757.4"; exon_number "14";
chr11	StringTie	exon	18546880	18547050	1000	-	.	gene_id "MSTRG.28757"; transcript_id "MSTRG.28757.4"; exon_number "15";
chr11	StringTie	exon	18558228	18558330	1000	-	.	gene_id "MSTRG.28757"; transcript_id "MSTRG.28757.4"; exon_number "16";
chr11	StringTie	exon	18564892	18565010	1000	-	.	gene_id "MSTRG.28757"; transcript_id "MSTRG.28757.4"; exon_number "17";
chr11	StringTie	exon	18566347	18566482	1000	-	.	gene_id "MSTRG.28757"; transcript_id "MSTRG.28757.4"; exon_number "18";
chr11	StringTie	exon	18570214	18570377	1000	-	.	gene_id "MSTRG.28757"; transcript_id "MSTRG.28757.4"; exon_number "19";
chr11	StringTie	exon	18575347	18575412	1000	-	.	gene_id "MSTRG.28757"; transcript_id "MSTRG.28757.4"; exon_number "20";
chr11	StringTie	exon	18578724	18578808	1000	-	.	gene_id "MSTRG.28757"; transcript_id "MSTRG.28757.4"; exon_number "21";
chr11	StringTie	exon	18588613	18590864	1000	-	.	gene_id "MSTRG.28757"; transcript_id "MSTRG.28757.4"; exon_number "22";
chr11	StringTie	transcript	18480218	18527635	1000	-	.	gene_id "MSTRG.28757"; transcript_id "MSTRG.28757.40";
chr11	StringTie	exon	18480218	18480635	1000	-	.	gene_id "MSTRG.28757"; transcript_id "MSTRG.28757.40"; exon_number "1";
chr11	StringTie	exon	18481630	18481869	1000	-	.	gene_id "MSTRG.28757"; transcript_id "MSTRG.28757.40"; exon_number "2";
chr11	StringTie	exon	18483870	18484072	1000	-	.	gene_id "MSTRG.28757"; transcript_id "MSTRG.28757.40"; exon_number "3";
chr11	StringTie	exon	18502486	18502577	1000	-	.	gene_id "MSTRG.28757"; transcript_id "MSTRG.28757.40"; exon_number "4";
chr11	StringTie	exon	18506857	18506923	1000	-	.	gene_id "MSTRG.28757"; transcript_id "MSTRG.28757.40"; exon_number "5";
chr11	StringTie	exon	18509542	18509665	1000	-	.	gene_id "MSTRG.28757"; transcript_id "MSTRG.28757.40"; exon_number "6";
chr11	StringTie	exon	18514678	18514841	1000	-	.	gene_id "MSTRG.28757"; transcript_id "MSTRG.28757.40"; exon_number "7";
chr11	StringTie	exon	18516099	18516164	1000	-	.	gene_id "MSTRG.28757"; transcript_id "MSTRG.28757.40"; exon_number "8";
chr11	StringTie	exon	18519519	18519603	1000	-	.	gene_id "MSTRG.28757"; transcript_id "MSTRG.28757.40"; exon_number "9";
chr11	StringTie	exon	18525661	18525702	1000	-	.	gene_id "MSTRG.28757"; transcript_id "MSTRG.28757.40"; exon_number "10";
chr11	StringTie	exon	18526775	18526982	1000	-	.	gene_id "MSTRG.28757"; transcript_id "MSTRG.28757.40"; exon_number "11";
chr11	StringTie	exon	18527586	18527635	1000	-	.	gene_id "MSTRG.28757"; transcript_id "MSTRG.28757.40"; exon_number "12";
chr11	StringTie	transcript	18480225	18526985	1000	-	.	gene_id "MSTRG.28757"; transcript_id "MSTRG.28757.41";
chr11	StringTie	exon	18480225	18480635	1000	-	.	gene_id "MSTRG.28757"; transcript_id "MSTRG.28757.41"; exon_number "1";
chr11	StringTie	exon	18481349	18481462	1000	-	.	gene_id "MSTRG.28757"; transcript_id "MSTRG.28757.41"; exon_number "2";
chr11	StringTie	exon	18481630	18481869	1000	-	.	gene_id "MSTRG.28757"; transcript_id "MSTRG.28757.41"; exon_number "3";
chr11	StringTie	exon	18483870	18484072	1000	-	.	gene_id "MSTRG.28757"; transcript_id "MSTRG.28757.41"; exon_number "4";
chr11	StringTie	exon	18502486	18502577	1000	-	.	gene_id "MSTRG.28757"; transcript_id "MSTRG.28757.41"; exon_number "5";
chr11	StringTie	exon	18506857	18506923	1000	-	.	gene_id "MSTRG.28757"; transcript_id "MSTRG.28757.41"; exon_number "6";
chr11	StringTie	exon	18509542	18509665	1000	-	.	gene_id "MSTRG.28757"; transcript_id "MSTRG.28757.41"; exon_number "7";
chr11	StringTie	exon	18512501	18512602	1000	-	.	gene_id "MSTRG.28757"; transcript_id "MSTRG.28757.41"; exon_number "8";
chr11	StringTie	exon	18514678	18514841	1000	-	.	gene_id "MSTRG.28757"; transcript_id "MSTRG.28757.41"; exon_number "9";
chr11	StringTie	exon	18516099	18516164	1000	-	.	gene_id "MSTRG.28757"; transcript_id "MSTRG.28757.41"; exon_number "10";
chr11	StringTie	exon	18519519	18519603	1000	-	.	gene_id "MSTRG.28757"; transcript_id "MSTRG.28757.41"; exon_number "11";
chr11	StringTie	exon	18525661	18525702	1000	-	.	gene_id "MSTRG.28757"; transcript_id "MSTRG.28757.41"; exon_number "12";
chr11	StringTie	exon	18526775	18526985	1000	-	.	gene_id "MSTRG.28757"; transcript_id "MSTRG.28757.41"; exon_number "13";
chr11	StringTie	transcript	18480228	18526947	1000	-	.	gene_id "MSTRG.28757"; transcript_id "MSTRG.28757.42";
chr11	StringTie	exon	18480228	18480635	1000	-	.	gene_id "MSTRG.28757"; transcript_id "MSTRG.28757.42"; exon_number "1";
chr11	StringTie	exon	18481630	18481869	1000	-	.	gene_id "MSTRG.28757"; transcript_id "MSTRG.28757.42"; exon_number "2";
chr11	StringTie	exon	18483870	18484072	1000	-	.	gene_id "MSTRG.28757"; transcript_id "MSTRG.28757.42"; exon_number "3";
chr11	StringTie	exon	18502486	18502577	1000	-	.	gene_id "MSTRG.28757"; transcript_id "MSTRG.28757.42"; exon_number "4";
chr11	StringTie	exon	18506857	18506923	1000	-	.	gene_id "MSTRG.28757"; transcript_id "MSTRG.28757.42"; exon_number "5";
chr11	StringTie	exon	18509542	18509659	1000	-	.	gene_id "MSTRG.28757"; transcript_id "MSTRG.28757.42"; exon_number "6";
chr11	StringTie	exon	18514678	18514841	1000	-	.	gene_id "MSTRG.28757"; transcript_id "MSTRG.28757.42"; exon_number "7";
chr11	StringTie	exon	18516099	18516164	1000	-	.	gene_id "MSTRG.28757"; transcript_id "MSTRG.28757.42"; exon_number "8";
chr11	StringTie	exon	18526775	18526947	1000	-	.	gene_id "MSTRG.28757"; transcript_id "MSTRG.28757.42"; exon_number "9";
chr11	StringTie	transcript	18480233	18526969	1000	-	.	gene_id "MSTRG.28757"; transcript_id "MSTRG.28757.43";
chr11	StringTie	exon	18480233	18480635	1000	-	.	gene_id "MSTRG.28757"; transcript_id "MSTRG.28757.43"; exon_number "1";
chr11	StringTie	exon	18481630	18481869	1000	-	.	gene_id "MSTRG.28757"; transcript_id "MSTRG.28757.43"; exon_number "2";
chr11	StringTie	exon	18483870	18484072	1000	-	.	gene_id "MSTRG.28757"; transcript_id "MSTRG.28757.43"; exon_number "3";
chr11	StringTie	exon	18502486	18502577	1000	-	.	gene_id "MSTRG.28757"; transcript_id "MSTRG.28757.43"; exon_number "4";
chr11	StringTie	exon	18506857	18506923	1000	-	.	gene_id "MSTRG.28757"; transcript_id "MSTRG.28757.43"; exon_number "5";
chr11	StringTie	exon	18509542	18509665	1000	-	.	gene_id "MSTRG.28757"; transcript_id "MSTRG.28757.43"; exon_number "6";
chr11	StringTie	exon	18512501	18512602	1000	-	.	gene_id "MSTRG.28757"; transcript_id "MSTRG.28757.43"; exon_number "7";
chr11	StringTie	exon	18514678	18514841	1000	-	.	gene_id "MSTRG.28757"; transcript_id "MSTRG.28757.43"; exon_number "8";
chr11	StringTie	exon	18516099	18516164	1000	-	.	gene_id "MSTRG.28757"; transcript_id "MSTRG.28757.43"; exon_number "9";
chr11	StringTie	exon	18519519	18519603	1000	-	.	gene_id "MSTRG.28757"; transcript_id "MSTRG.28757.43"; exon_number "10";
chr11	StringTie	exon	18525661	18525702	1000	-	.	gene_id "MSTRG.28757"; transcript_id "MSTRG.28757.43"; exon_number "11";
chr11	StringTie	exon	18526775	18526969	1000	-	.	gene_id "MSTRG.28757"; transcript_id "MSTRG.28757.43"; exon_number "12";
chr11	StringTie	transcript	18480233	18520824	1000	-	.	gene_id "MSTRG.28757"; transcript_id "MSTRG.28757.44";
chr11	StringTie	exon	18480233	18480635	1000	-	.	gene_id "MSTRG.28757"; transcript_id "MSTRG.28757.44"; exon_number "1";
chr11	StringTie	exon	18481630	18481869	1000	-	.	gene_id "MSTRG.28757"; transcript_id "MSTRG.28757.44"; exon_number "2";
chr11	StringTie	exon	18483870	18484072	1000	-	.	gene_id "MSTRG.28757"; transcript_id "MSTRG.28757.44"; exon_number "3";
chr11	StringTie	exon	18502486	18502577	1000	-	.	gene_id "MSTRG.28757"; transcript_id "MSTRG.28757.44"; exon_number "4";
chr11	StringTie	exon	18509542	18509665	1000	-	.	gene_id "MSTRG.28757"; transcript_id "MSTRG.28757.44"; exon_number "5";
chr11	StringTie	exon	18514678	18514841	1000	-	.	gene_id "MSTRG.28757"; transcript_id "MSTRG.28757.44"; exon_number "6";
chr11	StringTie	exon	18516099	18516164	1000	-	.	gene_id "MSTRG.28757"; transcript_id "MSTRG.28757.44"; exon_number "7";
chr11	StringTie	exon	18519519	18520824	1000	-	.	gene_id "MSTRG.28757"; transcript_id "MSTRG.28757.44"; exon_number "8";
chr11	StringTie	transcript	18480235	18527405	1000	-	.	gene_id "MSTRG.28757"; transcript_id "MSTRG.28757.45";
chr11	StringTie	exon	18480235	18480635	1000	-	.	gene_id "MSTRG.28757"; transcript_id "MSTRG.28757.45"; exon_number "1";
chr11	StringTie	exon	18481630	18481869	1000	-	.	gene_id "MSTRG.28757"; transcript_id "MSTRG.28757.45"; exon_number "2";
chr11	StringTie	exon	18483870	18484072	1000	-	.	gene_id "MSTRG.28757"; transcript_id "MSTRG.28757.45"; exon_number "3";
chr11	StringTie	exon	18502486	18502577	1000	-	.	gene_id "MSTRG.28757"; transcript_id "MSTRG.28757.45"; exon_number "4";
chr11	StringTie	exon	18509542	18509665	1000	-	.	gene_id "MSTRG.28757"; transcript_id "MSTRG.28757.45"; exon_number "5";
chr11	StringTie	exon	18514678	18514841	1000	-	.	gene_id "MSTRG.28757"; transcript_id "MSTRG.28757.45"; exon_number "6";
chr11	StringTie	exon	18516099	18516164	1000	-	.	gene_id "MSTRG.28757"; transcript_id "MSTRG.28757.45"; exon_number "7";
chr11	StringTie	exon	18526775	18527405	1000	-	.	gene_id "MSTRG.28757"; transcript_id "MSTRG.28757.45"; exon_number "8";
chr11	StringTie	transcript	18480267	18526913	1000	-	.	gene_id "MSTRG.28757"; transcript_id "MSTRG.28757.46";
chr11	StringTie	exon	18480267	18480635	1000	-	.	gene_id "MSTRG.28757"; transcript_id "MSTRG.28757.46"; exon_number "1";
chr11	StringTie	exon	18481349	18481462	1000	-	.	gene_id "MSTRG.28757"; transcript_id "MSTRG.28757.46"; exon_number "2";
chr11	StringTie	exon	18481630	18481869	1000	-	.	gene_id "MSTRG.28757"; transcript_id "MSTRG.28757.46"; exon_number "3";
chr11	StringTie	exon	18483870	18484072	1000	-	.	gene_id "MSTRG.28757"; transcript_id "MSTRG.28757.46"; exon_number "4";
chr11	StringTie	exon	18502486	18502577	1000	-	.	gene_id "MSTRG.28757"; transcript_id "MSTRG.28757.46"; exon_number "5";
chr11	StringTie	exon	18514678	18514841	1000	-	.	gene_id "MSTRG.28757"; transcript_id "MSTRG.28757.46"; exon_number "6";
chr11	StringTie	exon	18516099	18516164	1000	-	.	gene_id "MSTRG.28757"; transcript_id "MSTRG.28757.46"; exon_number "7";
chr11	StringTie	exon	18519519	18519603	1000	-	.	gene_id "MSTRG.28757"; transcript_id "MSTRG.28757.46"; exon_number "8";
chr11	StringTie	exon	18526775	18526913	1000	-	.	gene_id "MSTRG.28757"; transcript_id "MSTRG.28757.46"; exon_number "9";
chr11	StringTie	transcript	18480274	18526975	1000	-	.	gene_id "MSTRG.28757"; transcript_id "MSTRG.28757.47";
chr11	StringTie	exon	18480274	18480635	1000	-	.	gene_id "MSTRG.28757"; transcript_id "MSTRG.28757.47"; exon_number "1";
chr11	StringTie	exon	18481349	18481462	1000	-	.	gene_id "MSTRG.28757"; transcript_id "MSTRG.28757.47"; exon_number "2";
chr11	StringTie	exon	18481630	18481869	1000	-	.	gene_id "MSTRG.28757"; transcript_id "MSTRG.28757.47"; exon_number "3";
chr11	StringTie	exon	18483870	18484072	1000	-	.	gene_id "MSTRG.28757"; transcript_id "MSTRG.28757.47"; exon_number "4";
chr11	StringTie	exon	18502486	18502566	1000	-	.	gene_id "MSTRG.28757"; transcript_id "MSTRG.28757.47"; exon_number "5";
chr11	StringTie	exon	18506909	18506923	1000	-	.	gene_id "MSTRG.28757"; transcript_id "MSTRG.28757.47"; exon_number "6";
chr11	StringTie	exon	18509542	18509659	1000	-	.	gene_id "MSTRG.28757"; transcript_id "MSTRG.28757.47"; exon_number "7";
chr11	StringTie	exon	18514678	18514841	1000	-	.	gene_id "MSTRG.28757"; transcript_id "MSTRG.28757.47"; exon_number "8";
chr11	StringTie	exon	18516099	18516164	1000	-	.	gene_id "MSTRG.28757"; transcript_id "MSTRG.28757.47"; exon_number "9";
chr11	StringTie	exon	18519519	18519603	1000	-	.	gene_id "MSTRG.28757"; transcript_id "MSTRG.28757.47"; exon_number "10";
chr11	StringTie	exon	18525661	18525702	1000	-	.	gene_id "MSTRG.28757"; transcript_id "MSTRG.28757.47"; exon_number "11";
chr11	StringTie	exon	18526775	18526975	1000	-	.	gene_id "MSTRG.28757"; transcript_id "MSTRG.28757.47"; exon_number "12";
chr11	StringTie	transcript	18480286	18527183	1000	-	.	gene_id "MSTRG.28757"; transcript_id "MSTRG.28757.48";
chr11	StringTie	exon	18480286	18480635	1000	-	.	gene_id "MSTRG.28757"; transcript_id "MSTRG.28757.48"; exon_number "1";
chr11	StringTie	exon	18481630	18481869	1000	-	.	gene_id "MSTRG.28757"; transcript_id "MSTRG.28757.48"; exon_number "2";
chr11	StringTie	exon	18483870	18484072	1000	-	.	gene_id "MSTRG.28757"; transcript_id "MSTRG.28757.48"; exon_number "3";
chr11	StringTie	exon	18490237	18491094	1000	-	.	gene_id "MSTRG.28757"; transcript_id "MSTRG.28757.48"; exon_number "4";
chr11	StringTie	exon	18502486	18502577	1000	-	.	gene_id "MSTRG.28757"; transcript_id "MSTRG.28757.48"; exon_number "5";
chr11	StringTie	exon	18506857	18506923	1000	-	.	gene_id "MSTRG.28757"; transcript_id "MSTRG.28757.48"; exon_number "6";
chr11	StringTie	exon	18509542	18509665	1000	-	.	gene_id "MSTRG.28757"; transcript_id "MSTRG.28757.48"; exon_number "7";
chr11	StringTie	exon	18514678	18514841	1000	-	.	gene_id "MSTRG.28757"; transcript_id "MSTRG.28757.48"; exon_number "8";
chr11	StringTie	exon	18516099	18516164	1000	-	.	gene_id "MSTRG.28757"; transcript_id "MSTRG.28757.48"; exon_number "9";
chr11	StringTie	exon	18519519	18519603	1000	-	.	gene_id "MSTRG.28757"; transcript_id "MSTRG.28757.48"; exon_number "10";
chr11	StringTie	exon	18526775	18527183	1000	-	.	gene_id "MSTRG.28757"; transcript_id "MSTRG.28757.48"; exon_number "11";
chr11	StringTie	transcript	18480290	18526965	1000	-	.	gene_id "MSTRG.28757"; transcript_id "MSTRG.28757.49";
chr11	StringTie	exon	18480290	18480635	1000	-	.	gene_id "MSTRG.28757"; transcript_id "MSTRG.28757.49"; exon_number "1";
chr11	StringTie	exon	18481349	18481462	1000	-	.	gene_id "MSTRG.28757"; transcript_id "MSTRG.28757.49"; exon_number "2";
chr11	StringTie	exon	18481630	18481869	1000	-	.	gene_id "MSTRG.28757"; transcript_id "MSTRG.28757.49"; exon_number "3";
chr11	StringTie	exon	18483873	18484072	1000	-	.	gene_id "MSTRG.28757"; transcript_id "MSTRG.28757.49"; exon_number "4";
chr11	StringTie	exon	18502486	18502577	1000	-	.	gene_id "MSTRG.28757"; transcript_id "MSTRG.28757.49"; exon_number "5";
chr11	StringTie	exon	18506857	18506923	1000	-	.	gene_id "MSTRG.28757"; transcript_id "MSTRG.28757.49"; exon_number "6";
chr11	StringTie	exon	18509542	18509665	1000	-	.	gene_id "MSTRG.28757"; transcript_id "MSTRG.28757.49"; exon_number "7";
chr11	StringTie	exon	18514678	18514841	1000	-	.	gene_id "MSTRG.28757"; transcript_id "MSTRG.28757.49"; exon_number "8";
chr11	StringTie	exon	18516099	18516164	1000	-	.	gene_id "MSTRG.28757"; transcript_id "MSTRG.28757.49"; exon_number "9";
chr11	StringTie	exon	18526775	18526965	1000	-	.	gene_id "MSTRG.28757"; transcript_id "MSTRG.28757.49"; exon_number "10";
chr11	StringTie	transcript	18468291	18506696	1000	-	.	gene_id "MSTRG.28757"; transcript_id "MSTRG.28757.5";
chr11	StringTie	exon	18468291	18469218	1000	-	.	gene_id "MSTRG.28757"; transcript_id "MSTRG.28757.5"; exon_number "1";
chr11	StringTie	exon	18480485	18480635	1000	-	.	gene_id "MSTRG.28757"; transcript_id "MSTRG.28757.5"; exon_number "2";
chr11	StringTie	exon	18481630	18481869	1000	-	.	gene_id "MSTRG.28757"; transcript_id "MSTRG.28757.5"; exon_number "3";
chr11	StringTie	exon	18483870	18484072	1000	-	.	gene_id "MSTRG.28757"; transcript_id "MSTRG.28757.5"; exon_number "4";
chr11	StringTie	exon	18502486	18502566	1000	-	.	gene_id "MSTRG.28757"; transcript_id "MSTRG.28757.5"; exon_number "5";
chr11	StringTie	exon	18506663	18506696	1000	-	.	gene_id "MSTRG.28757"; transcript_id "MSTRG.28757.5"; exon_number "6";
chr11	StringTie	transcript	18480292	18526821	1000	-	.	gene_id "MSTRG.28757"; transcript_id "MSTRG.28757.50";
chr11	StringTie	exon	18480292	18480635	1000	-	.	gene_id "MSTRG.28757"; transcript_id "MSTRG.28757.50"; exon_number "1";
chr11	StringTie	exon	18481630	18481869	1000	-	.	gene_id "MSTRG.28757"; transcript_id "MSTRG.28757.50"; exon_number "2";
chr11	StringTie	exon	18483870	18484072	1000	-	.	gene_id "MSTRG.28757"; transcript_id "MSTRG.28757.50"; exon_number "3";
chr11	StringTie	exon	18502486	18506923	1000	-	.	gene_id "MSTRG.28757"; transcript_id "MSTRG.28757.50"; exon_number "4";
chr11	StringTie	exon	18509542	18509665	1000	-	.	gene_id "MSTRG.28757"; transcript_id "MSTRG.28757.50"; exon_number "5";
chr11	StringTie	exon	18516099	18516164	1000	-	.	gene_id "MSTRG.28757"; transcript_id "MSTRG.28757.50"; exon_number "6";
chr11	StringTie	exon	18526775	18526821	1000	-	.	gene_id "MSTRG.28757"; transcript_id "MSTRG.28757.50"; exon_number "7";
chr11	StringTie	transcript	18480301	18526953	1000	-	.	gene_id "MSTRG.28757"; transcript_id "MSTRG.28757.51";
chr11	StringTie	exon	18480301	18480635	1000	-	.	gene_id "MSTRG.28757"; transcript_id "MSTRG.28757.51"; exon_number "1";
chr11	StringTie	exon	18481630	18481869	1000	-	.	gene_id "MSTRG.28757"; transcript_id "MSTRG.28757.51"; exon_number "2";
chr11	StringTie	exon	18483870	18484072	1000	-	.	gene_id "MSTRG.28757"; transcript_id "MSTRG.28757.51"; exon_number "3";
chr11	StringTie	exon	18502486	18502577	1000	-	.	gene_id "MSTRG.28757"; transcript_id "MSTRG.28757.51"; exon_number "4";
chr11	StringTie	exon	18506857	18506923	1000	-	.	gene_id "MSTRG.28757"; transcript_id "MSTRG.28757.51"; exon_number "5";
chr11	StringTie	exon	18509542	18509665	1000	-	.	gene_id "MSTRG.28757"; transcript_id "MSTRG.28757.51"; exon_number "6";
chr11	StringTie	exon	18510161	18510253	1000	-	.	gene_id "MSTRG.28757"; transcript_id "MSTRG.28757.51"; exon_number "7";
chr11	StringTie	exon	18514678	18514841	1000	-	.	gene_id "MSTRG.28757"; transcript_id "MSTRG.28757.51"; exon_number "8";
chr11	StringTie	exon	18516099	18516164	1000	-	.	gene_id "MSTRG.28757"; transcript_id "MSTRG.28757.51"; exon_number "9";
chr11	StringTie	exon	18519519	18519603	1000	-	.	gene_id "MSTRG.28757"; transcript_id "MSTRG.28757.51"; exon_number "10";
chr11	StringTie	exon	18525661	18525702	1000	-	.	gene_id "MSTRG.28757"; transcript_id "MSTRG.28757.51"; exon_number "11";
chr11	StringTie	exon	18526775	18526953	1000	-	.	gene_id "MSTRG.28757"; transcript_id "MSTRG.28757.51"; exon_number "12";
chr11	StringTie	transcript	18480305	18526929	1000	-	.	gene_id "MSTRG.28757"; transcript_id "MSTRG.28757.52";
chr11	StringTie	exon	18480305	18480635	1000	-	.	gene_id "MSTRG.28757"; transcript_id "MSTRG.28757.52"; exon_number "1";
chr11	StringTie	exon	18481349	18481462	1000	-	.	gene_id "MSTRG.28757"; transcript_id "MSTRG.28757.52"; exon_number "2";
chr11	StringTie	exon	18481630	18481869	1000	-	.	gene_id "MSTRG.28757"; transcript_id "MSTRG.28757.52"; exon_number "3";
chr11	StringTie	exon	18483870	18484072	1000	-	.	gene_id "MSTRG.28757"; transcript_id "MSTRG.28757.52"; exon_number "4";
chr11	StringTie	exon	18502486	18502577	1000	-	.	gene_id "MSTRG.28757"; transcript_id "MSTRG.28757.52"; exon_number "5";
chr11	StringTie	exon	18506857	18506923	1000	-	.	gene_id "MSTRG.28757"; transcript_id "MSTRG.28757.52"; exon_number "6";
chr11	StringTie	exon	18509542	18509659	1000	-	.	gene_id "MSTRG.28757"; transcript_id "MSTRG.28757.52"; exon_number "7";
chr11	StringTie	exon	18514678	18514841	1000	-	.	gene_id "MSTRG.28757"; transcript_id "MSTRG.28757.52"; exon_number "8";
chr11	StringTie	exon	18516099	18516164	1000	-	.	gene_id "MSTRG.28757"; transcript_id "MSTRG.28757.52"; exon_number "9";
chr11	StringTie	exon	18519519	18519592	1000	-	.	gene_id "MSTRG.28757"; transcript_id "MSTRG.28757.52"; exon_number "10";
chr11	StringTie	exon	18526775	18526929	1000	-	.	gene_id "MSTRG.28757"; transcript_id "MSTRG.28757.52"; exon_number "11";
chr11	StringTie	transcript	18480305	18526964	1000	-	.	gene_id "MSTRG.28757"; transcript_id "MSTRG.28757.53";
chr11	StringTie	exon	18480305	18480635	1000	-	.	gene_id "MSTRG.28757"; transcript_id "MSTRG.28757.53"; exon_number "1";
chr11	StringTie	exon	18481349	18481462	1000	-	.	gene_id "MSTRG.28757"; transcript_id "MSTRG.28757.53"; exon_number "2";
chr11	StringTie	exon	18481630	18481869	1000	-	.	gene_id "MSTRG.28757"; transcript_id "MSTRG.28757.53"; exon_number "3";
chr11	StringTie	exon	18483870	18484072	1000	-	.	gene_id "MSTRG.28757"; transcript_id "MSTRG.28757.53"; exon_number "4";
chr11	StringTie	exon	18502486	18502577	1000	-	.	gene_id "MSTRG.28757"; transcript_id "MSTRG.28757.53"; exon_number "5";
chr11	StringTie	exon	18506857	18506923	1000	-	.	gene_id "MSTRG.28757"; transcript_id "MSTRG.28757.53"; exon_number "6";
chr11	StringTie	exon	18509542	18509665	1000	-	.	gene_id "MSTRG.28757"; transcript_id "MSTRG.28757.53"; exon_number "7";
chr11	StringTie	exon	18512501	18512602	1000	-	.	gene_id "MSTRG.28757"; transcript_id "MSTRG.28757.53"; exon_number "8";
chr11	StringTie	exon	18514678	18514841	1000	-	.	gene_id "MSTRG.28757"; transcript_id "MSTRG.28757.53"; exon_number "9";
chr11	StringTie	exon	18516099	18516164	1000	-	.	gene_id "MSTRG.28757"; transcript_id "MSTRG.28757.53"; exon_number "10";
chr11	StringTie	exon	18526775	18526964	1000	-	.	gene_id "MSTRG.28757"; transcript_id "MSTRG.28757.53"; exon_number "11";
chr11	StringTie	transcript	18480306	18527780	1000	-	.	gene_id "MSTRG.28757"; transcript_id "MSTRG.28757.54";
chr11	StringTie	exon	18480306	18480635	1000	-	.	gene_id "MSTRG.28757"; transcript_id "MSTRG.28757.54"; exon_number "1";
chr11	StringTie	exon	18481630	18481869	1000	-	.	gene_id "MSTRG.28757"; transcript_id "MSTRG.28757.54"; exon_number "2";
chr11	StringTie	exon	18483870	18484072	1000	-	.	gene_id "MSTRG.28757"; transcript_id "MSTRG.28757.54"; exon_number "3";
chr11	StringTie	exon	18502486	18502577	1000	-	.	gene_id "MSTRG.28757"; transcript_id "MSTRG.28757.54"; exon_number "4";
chr11	StringTie	exon	18506857	18506923	1000	-	.	gene_id "MSTRG.28757"; transcript_id "MSTRG.28757.54"; exon_number "5";
chr11	StringTie	exon	18509542	18509665	1000	-	.	gene_id "MSTRG.28757"; transcript_id "MSTRG.28757.54"; exon_number "6";
chr11	StringTie	exon	18514678	18514841	1000	-	.	gene_id "MSTRG.28757"; transcript_id "MSTRG.28757.54"; exon_number "7";
chr11	StringTie	exon	18516099	18516164	1000	-	.	gene_id "MSTRG.28757"; transcript_id "MSTRG.28757.54"; exon_number "8";
chr11	StringTie	exon	18519519	18519603	1000	-	.	gene_id "MSTRG.28757"; transcript_id "MSTRG.28757.54"; exon_number "9";
chr11	StringTie	exon	18527566	18527780	1000	-	.	gene_id "MSTRG.28757"; transcript_id "MSTRG.28757.54"; exon_number "10";
chr11	StringTie	transcript	18480307	18526968	1000	-	.	gene_id "MSTRG.28757"; transcript_id "MSTRG.28757.55";
chr11	StringTie	exon	18480307	18480635	1000	-	.	gene_id "MSTRG.28757"; transcript_id "MSTRG.28757.55"; exon_number "1";
chr11	StringTie	exon	18481630	18481869	1000	-	.	gene_id "MSTRG.28757"; transcript_id "MSTRG.28757.55"; exon_number "2";
chr11	StringTie	exon	18483870	18484072	1000	-	.	gene_id "MSTRG.28757"; transcript_id "MSTRG.28757.55"; exon_number "3";
chr11	StringTie	exon	18502486	18502577	1000	-	.	gene_id "MSTRG.28757"; transcript_id "MSTRG.28757.55"; exon_number "4";
chr11	StringTie	exon	18506857	18506923	1000	-	.	gene_id "MSTRG.28757"; transcript_id "MSTRG.28757.55"; exon_number "5";
chr11	StringTie	exon	18509542	18509665	1000	-	.	gene_id "MSTRG.28757"; transcript_id "MSTRG.28757.55"; exon_number "6";
chr11	StringTie	exon	18526775	18526968	1000	-	.	gene_id "MSTRG.28757"; transcript_id "MSTRG.28757.55"; exon_number "7";
chr11	StringTie	transcript	18480307	18526947	1000	-	.	gene_id "MSTRG.28757"; transcript_id "MSTRG.28757.56";
chr11	StringTie	exon	18480307	18480635	1000	-	.	gene_id "MSTRG.28757"; transcript_id "MSTRG.28757.56"; exon_number "1";
chr11	StringTie	exon	18481630	18481869	1000	-	.	gene_id "MSTRG.28757"; transcript_id "MSTRG.28757.56"; exon_number "2";
chr11	StringTie	exon	18483870	18484072	1000	-	.	gene_id "MSTRG.28757"; transcript_id "MSTRG.28757.56"; exon_number "3";
chr11	StringTie	exon	18502486	18502580	1000	-	.	gene_id "MSTRG.28757"; transcript_id "MSTRG.28757.56"; exon_number "4";
chr11	StringTie	exon	18506859	18506923	1000	-	.	gene_id "MSTRG.28757"; transcript_id "MSTRG.28757.56"; exon_number "5";
chr11	StringTie	exon	18509542	18509665	1000	-	.	gene_id "MSTRG.28757"; transcript_id "MSTRG.28757.56"; exon_number "6";
chr11	StringTie	exon	18514678	18514841	1000	-	.	gene_id "MSTRG.28757"; transcript_id "MSTRG.28757.56"; exon_number "7";
chr11	StringTie	exon	18516099	18516164	1000	-	.	gene_id "MSTRG.28757"; transcript_id "MSTRG.28757.56"; exon_number "8";
chr11	StringTie	exon	18519519	18519603	1000	-	.	gene_id "MSTRG.28757"; transcript_id "MSTRG.28757.56"; exon_number "9";
chr11	StringTie	exon	18526775	18526947	1000	-	.	gene_id "MSTRG.28757"; transcript_id "MSTRG.28757.56"; exon_number "10";
chr11	StringTie	transcript	18480311	18491071	1000	-	.	gene_id "MSTRG.28757"; transcript_id "MSTRG.28757.57";
chr11	StringTie	exon	18480311	18480635	1000	-	.	gene_id "MSTRG.28757"; transcript_id "MSTRG.28757.57"; exon_number "1";
chr11	StringTie	exon	18481349	18481462	1000	-	.	gene_id "MSTRG.28757"; transcript_id "MSTRG.28757.57"; exon_number "2";
chr11	StringTie	exon	18481630	18481869	1000	-	.	gene_id "MSTRG.28757"; transcript_id "MSTRG.28757.57"; exon_number "3";
chr11	StringTie	exon	18483870	18484072	1000	-	.	gene_id "MSTRG.28757"; transcript_id "MSTRG.28757.57"; exon_number "4";
chr11	StringTie	exon	18490237	18491071	1000	-	.	gene_id "MSTRG.28757"; transcript_id "MSTRG.28757.57"; exon_number "5";
chr11	StringTie	transcript	18480311	18512726	1000	-	.	gene_id "MSTRG.28757"; transcript_id "MSTRG.28757.58";
chr11	StringTie	exon	18480311	18480635	1000	-	.	gene_id "MSTRG.28757"; transcript_id "MSTRG.28757.58"; exon_number "1";
chr11	StringTie	exon	18481349	18481462	1000	-	.	gene_id "MSTRG.28757"; transcript_id "MSTRG.28757.58"; exon_number "2";
chr11	StringTie	exon	18481630	18481869	1000	-	.	gene_id "MSTRG.28757"; transcript_id "MSTRG.28757.58"; exon_number "3";
chr11	StringTie	exon	18483870	18484072	1000	-	.	gene_id "MSTRG.28757"; transcript_id "MSTRG.28757.58"; exon_number "4";
chr11	StringTie	exon	18502486	18502577	1000	-	.	gene_id "MSTRG.28757"; transcript_id "MSTRG.28757.58"; exon_number "5";
chr11	StringTie	exon	18506857	18506923	1000	-	.	gene_id "MSTRG.28757"; transcript_id "MSTRG.28757.58"; exon_number "6";
chr11	StringTie	exon	18509542	18509659	1000	-	.	gene_id "MSTRG.28757"; transcript_id "MSTRG.28757.58"; exon_number "7";
chr11	StringTie	exon	18512501	18512726	1000	-	.	gene_id "MSTRG.28757"; transcript_id "MSTRG.28757.58"; exon_number "8";
chr11	StringTie	transcript	18480311	18526913	1000	-	.	gene_id "MSTRG.28757"; transcript_id "MSTRG.28757.59";
chr11	StringTie	exon	18480311	18480635	1000	-	.	gene_id "MSTRG.28757"; transcript_id "MSTRG.28757.59"; exon_number "1";
chr11	StringTie	exon	18481630	18481869	1000	-	.	gene_id "MSTRG.28757"; transcript_id "MSTRG.28757.59"; exon_number "2";
chr11	StringTie	exon	18483870	18484072	1000	-	.	gene_id "MSTRG.28757"; transcript_id "MSTRG.28757.59"; exon_number "3";
chr11	StringTie	exon	18502486	18502577	1000	-	.	gene_id "MSTRG.28757"; transcript_id "MSTRG.28757.59"; exon_number "4";
chr11	StringTie	exon	18514678	18514841	1000	-	.	gene_id "MSTRG.28757"; transcript_id "MSTRG.28757.59"; exon_number "5";
chr11	StringTie	exon	18516099	18516164	1000	-	.	gene_id "MSTRG.28757"; transcript_id "MSTRG.28757.59"; exon_number "6";
chr11	StringTie	exon	18519519	18519603	1000	-	.	gene_id "MSTRG.28757"; transcript_id "MSTRG.28757.59"; exon_number "7";
chr11	StringTie	exon	18526775	18526913	1000	-	.	gene_id "MSTRG.28757"; transcript_id "MSTRG.28757.59"; exon_number "8";
chr11	StringTie	transcript	18468336	18492985	1000	-	.	gene_id "MSTRG.28757"; transcript_id "MSTRG.28757.6";
chr11	StringTie	exon	18468336	18469218	1000	-	.	gene_id "MSTRG.28757"; transcript_id "MSTRG.28757.6"; exon_number "1";
chr11	StringTie	exon	18480485	18480635	1000	-	.	gene_id "MSTRG.28757"; transcript_id "MSTRG.28757.6"; exon_number "2";
chr11	StringTie	exon	18481630	18481869	1000	-	.	gene_id "MSTRG.28757"; transcript_id "MSTRG.28757.6"; exon_number "3";
chr11	StringTie	exon	18483870	18484072	1000	-	.	gene_id "MSTRG.28757"; transcript_id "MSTRG.28757.6"; exon_number "4";
chr11	StringTie	exon	18492966	18492985	1000	-	.	gene_id "MSTRG.28757"; transcript_id "MSTRG.28757.6"; exon_number "5";
chr11	StringTie	transcript	18480311	18525871	1000	-	.	gene_id "MSTRG.28757"; transcript_id "MSTRG.28757.60";
chr11	StringTie	exon	18480311	18480635	1000	-	.	gene_id "MSTRG.28757"; transcript_id "MSTRG.28757.60"; exon_number "1";
chr11	StringTie	exon	18481630	18481869	1000	-	.	gene_id "MSTRG.28757"; transcript_id "MSTRG.28757.60"; exon_number "2";
chr11	StringTie	exon	18483870	18484072	1000	-	.	gene_id "MSTRG.28757"; transcript_id "MSTRG.28757.60"; exon_number "3";
chr11	StringTie	exon	18502486	18502577	1000	-	.	gene_id "MSTRG.28757"; transcript_id "MSTRG.28757.60"; exon_number "4";
chr11	StringTie	exon	18506857	18506923	1000	-	.	gene_id "MSTRG.28757"; transcript_id "MSTRG.28757.60"; exon_number "5";
chr11	StringTie	exon	18509542	18509665	1000	-	.	gene_id "MSTRG.28757"; transcript_id "MSTRG.28757.60"; exon_number "6";
chr11	StringTie	exon	18514678	18514841	1000	-	.	gene_id "MSTRG.28757"; transcript_id "MSTRG.28757.60"; exon_number "7";
chr11	StringTie	exon	18516099	18516164	1000	-	.	gene_id "MSTRG.28757"; transcript_id "MSTRG.28757.60"; exon_number "8";
chr11	StringTie	exon	18519519	18519592	1000	-	.	gene_id "MSTRG.28757"; transcript_id "MSTRG.28757.60"; exon_number "9";
chr11	StringTie	exon	18525661	18525871	1000	-	.	gene_id "MSTRG.28757"; transcript_id "MSTRG.28757.60"; exon_number "10";
chr11	StringTie	transcript	18480311	18525681	1000	-	.	gene_id "MSTRG.28757"; transcript_id "MSTRG.28757.61";
chr11	StringTie	exon	18480311	18480409	1000	-	.	gene_id "MSTRG.28757"; transcript_id "MSTRG.28757.61"; exon_number "1";
chr11	StringTie	exon	18480444	18480635	1000	-	.	gene_id "MSTRG.28757"; transcript_id "MSTRG.28757.61"; exon_number "2";
chr11	StringTie	exon	18481630	18481869	1000	-	.	gene_id "MSTRG.28757"; transcript_id "MSTRG.28757.61"; exon_number "3";
chr11	StringTie	exon	18483870	18484072	1000	-	.	gene_id "MSTRG.28757"; transcript_id "MSTRG.28757.61"; exon_number "4";
chr11	StringTie	exon	18502486	18502577	1000	-	.	gene_id "MSTRG.28757"; transcript_id "MSTRG.28757.61"; exon_number "5";
chr11	StringTie	exon	18506857	18506923	1000	-	.	gene_id "MSTRG.28757"; transcript_id "MSTRG.28757.61"; exon_number "6";
chr11	StringTie	exon	18509542	18509665	1000	-	.	gene_id "MSTRG.28757"; transcript_id "MSTRG.28757.61"; exon_number "7";
chr11	StringTie	exon	18514678	18514841	1000	-	.	gene_id "MSTRG.28757"; transcript_id "MSTRG.28757.61"; exon_number "8";
chr11	StringTie	exon	18516099	18516164	1000	-	.	gene_id "MSTRG.28757"; transcript_id "MSTRG.28757.61"; exon_number "9";
chr11	StringTie	exon	18519519	18519603	1000	-	.	gene_id "MSTRG.28757"; transcript_id "MSTRG.28757.61"; exon_number "10";
chr11	StringTie	exon	18525661	18525681	1000	-	.	gene_id "MSTRG.28757"; transcript_id "MSTRG.28757.61"; exon_number "11";
chr11	StringTie	transcript	18480311	18525682	1000	-	.	gene_id "MSTRG.28757"; transcript_id "MSTRG.28757.62";
chr11	StringTie	exon	18480311	18480635	1000	-	.	gene_id "MSTRG.28757"; transcript_id "MSTRG.28757.62"; exon_number "1";
chr11	StringTie	exon	18481349	18481462	1000	-	.	gene_id "MSTRG.28757"; transcript_id "MSTRG.28757.62"; exon_number "2";
chr11	StringTie	exon	18481630	18481869	1000	-	.	gene_id "MSTRG.28757"; transcript_id "MSTRG.28757.62"; exon_number "3";
chr11	StringTie	exon	18483870	18484072	1000	-	.	gene_id "MSTRG.28757"; transcript_id "MSTRG.28757.62"; exon_number "4";
chr11	StringTie	exon	18502486	18502577	1000	-	.	gene_id "MSTRG.28757"; transcript_id "MSTRG.28757.62"; exon_number "5";
chr11	StringTie	exon	18506857	18506923	1000	-	.	gene_id "MSTRG.28757"; transcript_id "MSTRG.28757.62"; exon_number "6";
chr11	StringTie	exon	18509542	18509659	1000	-	.	gene_id "MSTRG.28757"; transcript_id "MSTRG.28757.62"; exon_number "7";
chr11	StringTie	exon	18514678	18514841	1000	-	.	gene_id "MSTRG.28757"; transcript_id "MSTRG.28757.62"; exon_number "8";
chr11	StringTie	exon	18516099	18516164	1000	-	.	gene_id "MSTRG.28757"; transcript_id "MSTRG.28757.62"; exon_number "9";
chr11	StringTie	exon	18519519	18519603	1000	-	.	gene_id "MSTRG.28757"; transcript_id "MSTRG.28757.62"; exon_number "10";
chr11	StringTie	exon	18525661	18525682	1000	-	.	gene_id "MSTRG.28757"; transcript_id "MSTRG.28757.62"; exon_number "11";
chr11	StringTie	transcript	18480311	18526971	1000	-	.	gene_id "MSTRG.28757"; transcript_id "MSTRG.28757.63";
chr11	StringTie	exon	18480311	18480635	1000	-	.	gene_id "MSTRG.28757"; transcript_id "MSTRG.28757.63"; exon_number "1";
chr11	StringTie	exon	18481349	18481462	1000	-	.	gene_id "MSTRG.28757"; transcript_id "MSTRG.28757.63"; exon_number "2";
chr11	StringTie	exon	18481630	18481869	1000	-	.	gene_id "MSTRG.28757"; transcript_id "MSTRG.28757.63"; exon_number "3";
chr11	StringTie	exon	18483870	18484072	1000	-	.	gene_id "MSTRG.28757"; transcript_id "MSTRG.28757.63"; exon_number "4";
chr11	StringTie	exon	18502486	18502577	1000	-	.	gene_id "MSTRG.28757"; transcript_id "MSTRG.28757.63"; exon_number "5";
chr11	StringTie	exon	18506857	18506923	1000	-	.	gene_id "MSTRG.28757"; transcript_id "MSTRG.28757.63"; exon_number "6";
chr11	StringTie	exon	18509542	18509665	1000	-	.	gene_id "MSTRG.28757"; transcript_id "MSTRG.28757.63"; exon_number "7";
chr11	StringTie	exon	18512501	18512668	1000	-	.	gene_id "MSTRG.28757"; transcript_id "MSTRG.28757.63"; exon_number "8";
chr11	StringTie	exon	18514678	18514841	1000	-	.	gene_id "MSTRG.28757"; transcript_id "MSTRG.28757.63"; exon_number "9";
chr11	StringTie	exon	18516099	18516164	1000	-	.	gene_id "MSTRG.28757"; transcript_id "MSTRG.28757.63"; exon_number "10";
chr11	StringTie	exon	18526775	18526971	1000	-	.	gene_id "MSTRG.28757"; transcript_id "MSTRG.28757.63"; exon_number "11";
chr11	StringTie	transcript	18480311	18526975	1000	-	.	gene_id "MSTRG.28757"; transcript_id "MSTRG.28757.64";
chr11	StringTie	exon	18480311	18480635	1000	-	.	gene_id "MSTRG.28757"; transcript_id "MSTRG.28757.64"; exon_number "1";
chr11	StringTie	exon	18481630	18481869	1000	-	.	gene_id "MSTRG.28757"; transcript_id "MSTRG.28757.64"; exon_number "2";
chr11	StringTie	exon	18483870	18484072	1000	-	.	gene_id "MSTRG.28757"; transcript_id "MSTRG.28757.64"; exon_number "3";
chr11	StringTie	exon	18502486	18502577	1000	-	.	gene_id "MSTRG.28757"; transcript_id "MSTRG.28757.64"; exon_number "4";
chr11	StringTie	exon	18506857	18506923	1000	-	.	gene_id "MSTRG.28757"; transcript_id "MSTRG.28757.64"; exon_number "5";
chr11	StringTie	exon	18509542	18509664	1000	-	.	gene_id "MSTRG.28757"; transcript_id "MSTRG.28757.64"; exon_number "6";
chr11	StringTie	exon	18514678	18514841	1000	-	.	gene_id "MSTRG.28757"; transcript_id "MSTRG.28757.64"; exon_number "7";
chr11	StringTie	exon	18516099	18516164	1000	-	.	gene_id "MSTRG.28757"; transcript_id "MSTRG.28757.64"; exon_number "8";
chr11	StringTie	exon	18519519	18519603	1000	-	.	gene_id "MSTRG.28757"; transcript_id "MSTRG.28757.64"; exon_number "9";
chr11	StringTie	exon	18525661	18525702	1000	-	.	gene_id "MSTRG.28757"; transcript_id "MSTRG.28757.64"; exon_number "10";
chr11	StringTie	exon	18526775	18526975	1000	-	.	gene_id "MSTRG.28757"; transcript_id "MSTRG.28757.64"; exon_number "11";
chr11	StringTie	transcript	18480311	18526961	1000	-	.	gene_id "MSTRG.28757"; transcript_id "MSTRG.28757.65";
chr11	StringTie	exon	18480311	18480635	1000	-	.	gene_id "MSTRG.28757"; transcript_id "MSTRG.28757.65"; exon_number "1";
chr11	StringTie	exon	18481630	18481869	1000	-	.	gene_id "MSTRG.28757"; transcript_id "MSTRG.28757.65"; exon_number "2";
chr11	StringTie	exon	18483870	18484072	1000	-	.	gene_id "MSTRG.28757"; transcript_id "MSTRG.28757.65"; exon_number "3";
chr11	StringTie	exon	18502486	18502577	1000	-	.	gene_id "MSTRG.28757"; transcript_id "MSTRG.28757.65"; exon_number "4";
chr11	StringTie	exon	18506857	18506923	1000	-	.	gene_id "MSTRG.28757"; transcript_id "MSTRG.28757.65"; exon_number "5";
chr11	StringTie	exon	18509542	18509665	1000	-	.	gene_id "MSTRG.28757"; transcript_id "MSTRG.28757.65"; exon_number "6";
chr11	StringTie	exon	18514678	18514841	1000	-	.	gene_id "MSTRG.28757"; transcript_id "MSTRG.28757.65"; exon_number "7";
chr11	StringTie	exon	18516099	18516164	1000	-	.	gene_id "MSTRG.28757"; transcript_id "MSTRG.28757.65"; exon_number "8";
chr11	StringTie	exon	18519519	18519603	1000	-	.	gene_id "MSTRG.28757"; transcript_id "MSTRG.28757.65"; exon_number "9";
chr11	StringTie	exon	18523359	18523459	1000	-	.	gene_id "MSTRG.28757"; transcript_id "MSTRG.28757.65"; exon_number "10";
chr11	StringTie	exon	18526775	18526961	1000	-	.	gene_id "MSTRG.28757"; transcript_id "MSTRG.28757.65"; exon_number "11";
chr11	StringTie	transcript	18480311	18523378	1000	-	.	gene_id "MSTRG.28757"; transcript_id "MSTRG.28757.66";
chr11	StringTie	exon	18480311	18480635	1000	-	.	gene_id "MSTRG.28757"; transcript_id "MSTRG.28757.66"; exon_number "1";
chr11	StringTie	exon	18481349	18481462	1000	-	.	gene_id "MSTRG.28757"; transcript_id "MSTRG.28757.66"; exon_number "2";
chr11	StringTie	exon	18481630	18481869	1000	-	.	gene_id "MSTRG.28757"; transcript_id "MSTRG.28757.66"; exon_number "3";
chr11	StringTie	exon	18483870	18484072	1000	-	.	gene_id "MSTRG.28757"; transcript_id "MSTRG.28757.66"; exon_number "4";
chr11	StringTie	exon	18502486	18502577	1000	-	.	gene_id "MSTRG.28757"; transcript_id "MSTRG.28757.66"; exon_number "5";
chr11	StringTie	exon	18506857	18506923	1000	-	.	gene_id "MSTRG.28757"; transcript_id "MSTRG.28757.66"; exon_number "6";
chr11	StringTie	exon	18509542	18509665	1000	-	.	gene_id "MSTRG.28757"; transcript_id "MSTRG.28757.66"; exon_number "7";
chr11	StringTie	exon	18514678	18514841	1000	-	.	gene_id "MSTRG.28757"; transcript_id "MSTRG.28757.66"; exon_number "8";
chr11	StringTie	exon	18516099	18516164	1000	-	.	gene_id "MSTRG.28757"; transcript_id "MSTRG.28757.66"; exon_number "9";
chr11	StringTie	exon	18519519	18519603	1000	-	.	gene_id "MSTRG.28757"; transcript_id "MSTRG.28757.66"; exon_number "10";
chr11	StringTie	exon	18523359	18523378	1000	-	.	gene_id "MSTRG.28757"; transcript_id "MSTRG.28757.66"; exon_number "11";
chr11	StringTie	transcript	18480311	18526977	1000	-	.	gene_id "MSTRG.28757"; transcript_id "MSTRG.28757.67";
chr11	StringTie	exon	18480311	18480635	1000	-	.	gene_id "MSTRG.28757"; transcript_id "MSTRG.28757.67"; exon_number "1";
chr11	StringTie	exon	18481349	18481462	1000	-	.	gene_id "MSTRG.28757"; transcript_id "MSTRG.28757.67"; exon_number "2";
chr11	StringTie	exon	18481630	18481869	1000	-	.	gene_id "MSTRG.28757"; transcript_id "MSTRG.28757.67"; exon_number "3";
chr11	StringTie	exon	18483870	18484072	1000	-	.	gene_id "MSTRG.28757"; transcript_id "MSTRG.28757.67"; exon_number "4";
chr11	StringTie	exon	18502486	18502577	1000	-	.	gene_id "MSTRG.28757"; transcript_id "MSTRG.28757.67"; exon_number "5";
chr11	StringTie	exon	18506857	18506923	1000	-	.	gene_id "MSTRG.28757"; transcript_id "MSTRG.28757.67"; exon_number "6";
chr11	StringTie	exon	18509546	18509665	1000	-	.	gene_id "MSTRG.28757"; transcript_id "MSTRG.28757.67"; exon_number "7";
chr11	StringTie	exon	18514678	18514841	1000	-	.	gene_id "MSTRG.28757"; transcript_id "MSTRG.28757.67"; exon_number "8";
chr11	StringTie	exon	18516099	18516164	1000	-	.	gene_id "MSTRG.28757"; transcript_id "MSTRG.28757.67"; exon_number "9";
chr11	StringTie	exon	18519519	18519603	1000	-	.	gene_id "MSTRG.28757"; transcript_id "MSTRG.28757.67"; exon_number "10";
chr11	StringTie	exon	18525661	18525702	1000	-	.	gene_id "MSTRG.28757"; transcript_id "MSTRG.28757.67"; exon_number "11";
chr11	StringTie	exon	18526775	18526977	1000	-	.	gene_id "MSTRG.28757"; transcript_id "MSTRG.28757.67"; exon_number "12";
chr11	StringTie	transcript	18480311	18526935	1000	-	.	gene_id "MSTRG.28757"; transcript_id "MSTRG.28757.68";
chr11	StringTie	exon	18480311	18480635	1000	-	.	gene_id "MSTRG.28757"; transcript_id "MSTRG.28757.68"; exon_number "1";
chr11	StringTie	exon	18481349	18481462	1000	-	.	gene_id "MSTRG.28757"; transcript_id "MSTRG.28757.68"; exon_number "2";
chr11	StringTie	exon	18481630	18481869	1000	-	.	gene_id "MSTRG.28757"; transcript_id "MSTRG.28757.68"; exon_number "3";
chr11	StringTie	exon	18483873	18484072	1000	-	.	gene_id "MSTRG.28757"; transcript_id "MSTRG.28757.68"; exon_number "4";
chr11	StringTie	exon	18502486	18502577	1000	-	.	gene_id "MSTRG.28757"; transcript_id "MSTRG.28757.68"; exon_number "5";
chr11	StringTie	exon	18506857	18506923	1000	-	.	gene_id "MSTRG.28757"; transcript_id "MSTRG.28757.68"; exon_number "6";
chr11	StringTie	exon	18509542	18509665	1000	-	.	gene_id "MSTRG.28757"; transcript_id "MSTRG.28757.68"; exon_number "7";
chr11	StringTie	exon	18514678	18514841	1000	-	.	gene_id "MSTRG.28757"; transcript_id "MSTRG.28757.68"; exon_number "8";
chr11	StringTie	exon	18516099	18516164	1000	-	.	gene_id "MSTRG.28757"; transcript_id "MSTRG.28757.68"; exon_number "9";
chr11	StringTie	exon	18519519	18519603	1000	-	.	gene_id "MSTRG.28757"; transcript_id "MSTRG.28757.68"; exon_number "10";
chr11	StringTie	exon	18525661	18525696	1000	-	.	gene_id "MSTRG.28757"; transcript_id "MSTRG.28757.68"; exon_number "11";
chr11	StringTie	exon	18526775	18526935	1000	-	.	gene_id "MSTRG.28757"; transcript_id "MSTRG.28757.68"; exon_number "12";
chr11	StringTie	transcript	18480313	18526946	1000	-	.	gene_id "MSTRG.28757"; transcript_id "MSTRG.28757.70";
chr11	StringTie	exon	18480313	18480635	1000	-	.	gene_id "MSTRG.28757"; transcript_id "MSTRG.28757.70"; exon_number "1";
chr11	StringTie	exon	18481630	18481869	1000	-	.	gene_id "MSTRG.28757"; transcript_id "MSTRG.28757.70"; exon_number "2";
chr11	StringTie	exon	18483870	18484072	1000	-	.	gene_id "MSTRG.28757"; transcript_id "MSTRG.28757.70"; exon_number "3";
chr11	StringTie	exon	18502486	18502577	1000	-	.	gene_id "MSTRG.28757"; transcript_id "MSTRG.28757.70"; exon_number "4";
chr11	StringTie	exon	18506857	18506923	1000	-	.	gene_id "MSTRG.28757"; transcript_id "MSTRG.28757.70"; exon_number "5";
chr11	StringTie	exon	18509542	18509665	1000	-	.	gene_id "MSTRG.28757"; transcript_id "MSTRG.28757.70"; exon_number "6";
chr11	StringTie	exon	18512145	18512668	1000	-	.	gene_id "MSTRG.28757"; transcript_id "MSTRG.28757.70"; exon_number "7";
chr11	StringTie	exon	18514678	18514841	1000	-	.	gene_id "MSTRG.28757"; transcript_id "MSTRG.28757.70"; exon_number "8";
chr11	StringTie	exon	18516099	18516164	1000	-	.	gene_id "MSTRG.28757"; transcript_id "MSTRG.28757.70"; exon_number "9";
chr11	StringTie	exon	18519519	18519603	1000	-	.	gene_id "MSTRG.28757"; transcript_id "MSTRG.28757.70"; exon_number "10";
chr11	StringTie	exon	18525661	18525702	1000	-	.	gene_id "MSTRG.28757"; transcript_id "MSTRG.28757.70"; exon_number "11";
chr11	StringTie	exon	18526775	18526946	1000	-	.	gene_id "MSTRG.28757"; transcript_id "MSTRG.28757.70"; exon_number "12";
chr11	StringTie	transcript	18492991	18526983	1000	-	.	gene_id "MSTRG.28757"; transcript_id "MSTRG.28757.76";
chr11	StringTie	exon	18492991	18493022	1000	-	.	gene_id "MSTRG.28757"; transcript_id "MSTRG.28757.76"; exon_number "1";
chr11	StringTie	exon	18502486	18502577	1000	-	.	gene_id "MSTRG.28757"; transcript_id "MSTRG.28757.76"; exon_number "2";
chr11	StringTie	exon	18506857	18506923	1000	-	.	gene_id "MSTRG.28757"; transcript_id "MSTRG.28757.76"; exon_number "3";
chr11	StringTie	exon	18509542	18509665	1000	-	.	gene_id "MSTRG.28757"; transcript_id "MSTRG.28757.76"; exon_number "4";
chr11	StringTie	exon	18514678	18514841	1000	-	.	gene_id "MSTRG.28757"; transcript_id "MSTRG.28757.76"; exon_number "5";
chr11	StringTie	exon	18516099	18516164	1000	-	.	gene_id "MSTRG.28757"; transcript_id "MSTRG.28757.76"; exon_number "6";
chr11	StringTie	exon	18519519	18519603	1000	-	.	gene_id "MSTRG.28757"; transcript_id "MSTRG.28757.76"; exon_number "7";
chr11	StringTie	exon	18526775	18526983	1000	-	.	gene_id "MSTRG.28757"; transcript_id "MSTRG.28757.76"; exon_number "8";
chr11	StringTie	transcript	18468451	18528001	1000	-	.	gene_id "MSTRG.28757"; transcript_id "MSTRG.28757.8";
chr11	StringTie	exon	18468451	18469218	1000	-	.	gene_id "MSTRG.28757"; transcript_id "MSTRG.28757.8"; exon_number "1";
chr11	StringTie	exon	18480485	18480635	1000	-	.	gene_id "MSTRG.28757"; transcript_id "MSTRG.28757.8"; exon_number "2";
chr11	StringTie	exon	18481630	18481869	1000	-	.	gene_id "MSTRG.28757"; transcript_id "MSTRG.28757.8"; exon_number "3";
chr11	StringTie	exon	18483870	18484072	1000	-	.	gene_id "MSTRG.28757"; transcript_id "MSTRG.28757.8"; exon_number "4";
chr11	StringTie	exon	18502486	18502577	1000	-	.	gene_id "MSTRG.28757"; transcript_id "MSTRG.28757.8"; exon_number "5";
chr11	StringTie	exon	18506857	18506923	1000	-	.	gene_id "MSTRG.28757"; transcript_id "MSTRG.28757.8"; exon_number "6";
chr11	StringTie	exon	18509542	18509665	1000	-	.	gene_id "MSTRG.28757"; transcript_id "MSTRG.28757.8"; exon_number "7";
chr11	StringTie	exon	18514678	18514841	1000	-	.	gene_id "MSTRG.28757"; transcript_id "MSTRG.28757.8"; exon_number "8";
chr11	StringTie	exon	18516099	18516164	1000	-	.	gene_id "MSTRG.28757"; transcript_id "MSTRG.28757.8"; exon_number "9";
chr11	StringTie	exon	18526775	18528001	1000	-	.	gene_id "MSTRG.28757"; transcript_id "MSTRG.28757.8"; exon_number "10";
chr11	StringTie	transcript	18528377	18588816	1000	-	.	gene_id "MSTRG.28757"; transcript_id "MSTRG.28757.81";
chr11	StringTie	exon	18528377	18532487	1000	-	.	gene_id "MSTRG.28757"; transcript_id "MSTRG.28757.81"; exon_number "1";
chr11	StringTie	exon	18534330	18534453	1000	-	.	gene_id "MSTRG.28757"; transcript_id "MSTRG.28757.81"; exon_number "2";
chr11	StringTie	exon	18536406	18536469	1000	-	.	gene_id "MSTRG.28757"; transcript_id "MSTRG.28757.81"; exon_number "3";
chr11	StringTie	exon	18544623	18544796	1000	-	.	gene_id "MSTRG.28757"; transcript_id "MSTRG.28757.81"; exon_number "4";
chr11	StringTie	exon	18546880	18547050	1000	-	.	gene_id "MSTRG.28757"; transcript_id "MSTRG.28757.81"; exon_number "5";
chr11	StringTie	exon	18558228	18558330	1000	-	.	gene_id "MSTRG.28757"; transcript_id "MSTRG.28757.81"; exon_number "6";
chr11	StringTie	exon	18564892	18565010	1000	-	.	gene_id "MSTRG.28757"; transcript_id "MSTRG.28757.81"; exon_number "7";
chr11	StringTie	exon	18566384	18566482	1000	-	.	gene_id "MSTRG.28757"; transcript_id "MSTRG.28757.81"; exon_number "8";
chr11	StringTie	exon	18570214	18570377	1000	-	.	gene_id "MSTRG.28757"; transcript_id "MSTRG.28757.81"; exon_number "9";
chr11	StringTie	exon	18575347	18575412	1000	-	.	gene_id "MSTRG.28757"; transcript_id "MSTRG.28757.81"; exon_number "10";
chr11	StringTie	exon	18578724	18578808	1000	-	.	gene_id "MSTRG.28757"; transcript_id "MSTRG.28757.81"; exon_number "11";
chr11	StringTie	exon	18588613	18588816	1000	-	.	gene_id "MSTRG.28757"; transcript_id "MSTRG.28757.81"; exon_number "12";
chr11	StringTie	transcript	18529060	18588823	1000	-	.	gene_id "MSTRG.28757"; transcript_id "MSTRG.28757.82";
chr11	StringTie	exon	18529060	18532487	1000	-	.	gene_id "MSTRG.28757"; transcript_id "MSTRG.28757.82"; exon_number "1";
chr11	StringTie	exon	18534330	18534453	1000	-	.	gene_id "MSTRG.28757"; transcript_id "MSTRG.28757.82"; exon_number "2";
chr11	StringTie	exon	18536406	18536469	1000	-	.	gene_id "MSTRG.28757"; transcript_id "MSTRG.28757.82"; exon_number "3";
chr11	StringTie	exon	18544623	18544796	1000	-	.	gene_id "MSTRG.28757"; transcript_id "MSTRG.28757.82"; exon_number "4";
chr11	StringTie	exon	18546880	18547024	1000	-	.	gene_id "MSTRG.28757"; transcript_id "MSTRG.28757.82"; exon_number "5";
chr11	StringTie	exon	18558228	18558330	1000	-	.	gene_id "MSTRG.28757"; transcript_id "MSTRG.28757.82"; exon_number "6";
chr11	StringTie	exon	18564892	18565010	1000	-	.	gene_id "MSTRG.28757"; transcript_id "MSTRG.28757.82"; exon_number "7";
chr11	StringTie	exon	18566384	18566482	1000	-	.	gene_id "MSTRG.28757"; transcript_id "MSTRG.28757.82"; exon_number "8";
chr11	StringTie	exon	18570214	18570377	1000	-	.	gene_id "MSTRG.28757"; transcript_id "MSTRG.28757.82"; exon_number "9";
chr11	StringTie	exon	18575347	18575412	1000	-	.	gene_id "MSTRG.28757"; transcript_id "MSTRG.28757.82"; exon_number "10";
chr11	StringTie	exon	18578724	18578808	1000	-	.	gene_id "MSTRG.28757"; transcript_id "MSTRG.28757.82"; exon_number "11";
chr11	StringTie	exon	18588613	18588823	1000	-	.	gene_id "MSTRG.28757"; transcript_id "MSTRG.28757.82"; exon_number "12";
chr11	StringTie	transcript	18529138	18588775	1000	-	.	gene_id "MSTRG.28757"; transcript_id "MSTRG.28757.83";
chr11	StringTie	exon	18529138	18532487	1000	-	.	gene_id "MSTRG.28757"; transcript_id "MSTRG.28757.83"; exon_number "1";
chr11	StringTie	exon	18534330	18534453	1000	-	.	gene_id "MSTRG.28757"; transcript_id "MSTRG.28757.83"; exon_number "2";
chr11	StringTie	exon	18536406	18536469	1000	-	.	gene_id "MSTRG.28757"; transcript_id "MSTRG.28757.83"; exon_number "3";
chr11	StringTie	exon	18544623	18544796	1000	-	.	gene_id "MSTRG.28757"; transcript_id "MSTRG.28757.83"; exon_number "4";
chr11	StringTie	exon	18546880	18547050	1000	-	.	gene_id "MSTRG.28757"; transcript_id "MSTRG.28757.83"; exon_number "5";
chr11	StringTie	exon	18558228	18558330	1000	-	.	gene_id "MSTRG.28757"; transcript_id "MSTRG.28757.83"; exon_number "6";
chr11	StringTie	exon	18564892	18565010	1000	-	.	gene_id "MSTRG.28757"; transcript_id "MSTRG.28757.83"; exon_number "7";
chr11	StringTie	exon	18566540	18566641	1000	-	.	gene_id "MSTRG.28757"; transcript_id "MSTRG.28757.83"; exon_number "8";
chr11	StringTie	exon	18570214	18570377	1000	-	.	gene_id "MSTRG.28757"; transcript_id "MSTRG.28757.83"; exon_number "9";
chr11	StringTie	exon	18575347	18575412	1000	-	.	gene_id "MSTRG.28757"; transcript_id "MSTRG.28757.83"; exon_number "10";
chr11	StringTie	exon	18578724	18578808	1000	-	.	gene_id "MSTRG.28757"; transcript_id "MSTRG.28757.83"; exon_number "11";
chr11	StringTie	exon	18588613	18588775	1000	-	.	gene_id "MSTRG.28757"; transcript_id "MSTRG.28757.83"; exon_number "12";
chr11	StringTie	transcript	18529380	18588691	1000	-	.	gene_id "MSTRG.28757"; transcript_id "MSTRG.28757.84";
chr11	StringTie	exon	18529380	18532487	1000	-	.	gene_id "MSTRG.28757"; transcript_id "MSTRG.28757.84"; exon_number "1";
chr11	StringTie	exon	18534330	18534453	1000	-	.	gene_id "MSTRG.28757"; transcript_id "MSTRG.28757.84"; exon_number "2";
chr11	StringTie	exon	18544623	18544796	1000	-	.	gene_id "MSTRG.28757"; transcript_id "MSTRG.28757.84"; exon_number "3";
chr11	StringTie	exon	18546880	18547050	1000	-	.	gene_id "MSTRG.28757"; transcript_id "MSTRG.28757.84"; exon_number "4";
chr11	StringTie	exon	18558228	18558330	1000	-	.	gene_id "MSTRG.28757"; transcript_id "MSTRG.28757.84"; exon_number "5";
chr11	StringTie	exon	18564892	18565010	1000	-	.	gene_id "MSTRG.28757"; transcript_id "MSTRG.28757.84"; exon_number "6";
chr11	StringTie	exon	18566347	18566482	1000	-	.	gene_id "MSTRG.28757"; transcript_id "MSTRG.28757.84"; exon_number "7";
chr11	StringTie	exon	18570214	18570377	1000	-	.	gene_id "MSTRG.28757"; transcript_id "MSTRG.28757.84"; exon_number "8";
chr11	StringTie	exon	18575347	18575412	1000	-	.	gene_id "MSTRG.28757"; transcript_id "MSTRG.28757.84"; exon_number "9";
chr11	StringTie	exon	18578724	18578808	1000	-	.	gene_id "MSTRG.28757"; transcript_id "MSTRG.28757.84"; exon_number "10";
chr11	StringTie	exon	18588613	18588691	1000	-	.	gene_id "MSTRG.28757"; transcript_id "MSTRG.28757.84"; exon_number "11";
chr11	StringTie	transcript	18529472	18588699	1000	-	.	gene_id "MSTRG.28757"; transcript_id "MSTRG.28757.85";
chr11	StringTie	exon	18529472	18532487	1000	-	.	gene_id "MSTRG.28757"; transcript_id "MSTRG.28757.85"; exon_number "1";
chr11	StringTie	exon	18534330	18534453	1000	-	.	gene_id "MSTRG.28757"; transcript_id "MSTRG.28757.85"; exon_number "2";
chr11	StringTie	exon	18536406	18536469	1000	-	.	gene_id "MSTRG.28757"; transcript_id "MSTRG.28757.85"; exon_number "3";
chr11	StringTie	exon	18544623	18544796	1000	-	.	gene_id "MSTRG.28757"; transcript_id "MSTRG.28757.85"; exon_number "4";
chr11	StringTie	exon	18546880	18547050	1000	-	.	gene_id "MSTRG.28757"; transcript_id "MSTRG.28757.85"; exon_number "5";
chr11	StringTie	exon	18558228	18558330	1000	-	.	gene_id "MSTRG.28757"; transcript_id "MSTRG.28757.85"; exon_number "6";
chr11	StringTie	exon	18562901	18563037	1000	-	.	gene_id "MSTRG.28757"; transcript_id "MSTRG.28757.85"; exon_number "7";
chr11	StringTie	exon	18564892	18565010	1000	-	.	gene_id "MSTRG.28757"; transcript_id "MSTRG.28757.85"; exon_number "8";
chr11	StringTie	exon	18566347	18566482	1000	-	.	gene_id "MSTRG.28757"; transcript_id "MSTRG.28757.85"; exon_number "9";
chr11	StringTie	exon	18570214	18570377	1000	-	.	gene_id "MSTRG.28757"; transcript_id "MSTRG.28757.85"; exon_number "10";
chr11	StringTie	exon	18575347	18575412	1000	-	.	gene_id "MSTRG.28757"; transcript_id "MSTRG.28757.85"; exon_number "11";
chr11	StringTie	exon	18588613	18588699	1000	-	.	gene_id "MSTRG.28757"; transcript_id "MSTRG.28757.85"; exon_number "12";
chr11	StringTie	transcript	18529504	18588719	1000	-	.	gene_id "MSTRG.28757"; transcript_id "MSTRG.28757.86";
chr11	StringTie	exon	18529504	18532487	1000	-	.	gene_id "MSTRG.28757"; transcript_id "MSTRG.28757.86"; exon_number "1";
chr11	StringTie	exon	18534330	18534453	1000	-	.	gene_id "MSTRG.28757"; transcript_id "MSTRG.28757.86"; exon_number "2";
chr11	StringTie	exon	18536406	18536469	1000	-	.	gene_id "MSTRG.28757"; transcript_id "MSTRG.28757.86"; exon_number "3";
chr11	StringTie	exon	18544623	18544796	1000	-	.	gene_id "MSTRG.28757"; transcript_id "MSTRG.28757.86"; exon_number "4";
chr11	StringTie	exon	18546880	18547024	1000	-	.	gene_id "MSTRG.28757"; transcript_id "MSTRG.28757.86"; exon_number "5";
chr11	StringTie	exon	18558228	18558330	1000	-	.	gene_id "MSTRG.28757"; transcript_id "MSTRG.28757.86"; exon_number "6";
chr11	StringTie	exon	18564892	18565010	1000	-	.	gene_id "MSTRG.28757"; transcript_id "MSTRG.28757.86"; exon_number "7";
chr11	StringTie	exon	18566347	18566482	1000	-	.	gene_id "MSTRG.28757"; transcript_id "MSTRG.28757.86"; exon_number "8";
chr11	StringTie	exon	18570214	18570377	1000	-	.	gene_id "MSTRG.28757"; transcript_id "MSTRG.28757.86"; exon_number "9";
chr11	StringTie	exon	18575347	18575412	1000	-	.	gene_id "MSTRG.28757"; transcript_id "MSTRG.28757.86"; exon_number "10";
chr11	StringTie	exon	18588613	18588719	1000	-	.	gene_id "MSTRG.28757"; transcript_id "MSTRG.28757.86"; exon_number "11";
chr11	StringTie	transcript	18529505	18588732	1000	-	.	gene_id "MSTRG.28757"; transcript_id "MSTRG.28757.87";
chr11	StringTie	exon	18529505	18532487	1000	-	.	gene_id "MSTRG.28757"; transcript_id "MSTRG.28757.87"; exon_number "1";
chr11	StringTie	exon	18534330	18534453	1000	-	.	gene_id "MSTRG.28757"; transcript_id "MSTRG.28757.87"; exon_number "2";
chr11	StringTie	exon	18536406	18536469	1000	-	.	gene_id "MSTRG.28757"; transcript_id "MSTRG.28757.87"; exon_number "3";
chr11	StringTie	exon	18544623	18544796	1000	-	.	gene_id "MSTRG.28757"; transcript_id "MSTRG.28757.87"; exon_number "4";
chr11	StringTie	exon	18558228	18558330	1000	-	.	gene_id "MSTRG.28757"; transcript_id "MSTRG.28757.87"; exon_number "5";
chr11	StringTie	exon	18564892	18565010	1000	-	.	gene_id "MSTRG.28757"; transcript_id "MSTRG.28757.87"; exon_number "6";
chr11	StringTie	exon	18566384	18566482	1000	-	.	gene_id "MSTRG.28757"; transcript_id "MSTRG.28757.87"; exon_number "7";
chr11	StringTie	exon	18570214	18570377	1000	-	.	gene_id "MSTRG.28757"; transcript_id "MSTRG.28757.87"; exon_number "8";
chr11	StringTie	exon	18575347	18575412	1000	-	.	gene_id "MSTRG.28757"; transcript_id "MSTRG.28757.87"; exon_number "9";
chr11	StringTie	exon	18578724	18578808	1000	-	.	gene_id "MSTRG.28757"; transcript_id "MSTRG.28757.87"; exon_number "10";
chr11	StringTie	exon	18588613	18588732	1000	-	.	gene_id "MSTRG.28757"; transcript_id "MSTRG.28757.87"; exon_number "11";
chr11	StringTie	transcript	18529518	18578915	1000	-	.	gene_id "MSTRG.28757"; transcript_id "MSTRG.28757.88";
chr11	StringTie	exon	18529518	18532487	1000	-	.	gene_id "MSTRG.28757"; transcript_id "MSTRG.28757.88"; exon_number "1";
chr11	StringTie	exon	18534330	18534453	1000	-	.	gene_id "MSTRG.28757"; transcript_id "MSTRG.28757.88"; exon_number "2";
chr11	StringTie	exon	18536406	18536469	1000	-	.	gene_id "MSTRG.28757"; transcript_id "MSTRG.28757.88"; exon_number "3";
chr11	StringTie	exon	18544623	18544796	1000	-	.	gene_id "MSTRG.28757"; transcript_id "MSTRG.28757.88"; exon_number "4";
chr11	StringTie	exon	18546880	18547050	1000	-	.	gene_id "MSTRG.28757"; transcript_id "MSTRG.28757.88"; exon_number "5";
chr11	StringTie	exon	18558228	18558330	1000	-	.	gene_id "MSTRG.28757"; transcript_id "MSTRG.28757.88"; exon_number "6";
chr11	StringTie	exon	18562901	18563037	1000	-	.	gene_id "MSTRG.28757"; transcript_id "MSTRG.28757.88"; exon_number "7";
chr11	StringTie	exon	18564892	18565010	1000	-	.	gene_id "MSTRG.28757"; transcript_id "MSTRG.28757.88"; exon_number "8";
chr11	StringTie	exon	18566347	18566482	1000	-	.	gene_id "MSTRG.28757"; transcript_id "MSTRG.28757.88"; exon_number "9";
chr11	StringTie	exon	18570214	18570377	1000	-	.	gene_id "MSTRG.28757"; transcript_id "MSTRG.28757.88"; exon_number "10";
chr11	StringTie	exon	18575347	18575412	1000	-	.	gene_id "MSTRG.28757"; transcript_id "MSTRG.28757.88"; exon_number "11";
chr11	StringTie	exon	18578724	18578915	1000	-	.	gene_id "MSTRG.28757"; transcript_id "MSTRG.28757.88"; exon_number "12";
chr11	StringTie	transcript	18529534	18588725	1000	-	.	gene_id "MSTRG.28757"; transcript_id "MSTRG.28757.89";
chr11	StringTie	exon	18529534	18532487	1000	-	.	gene_id "MSTRG.28757"; transcript_id "MSTRG.28757.89"; exon_number "1";
chr11	StringTie	exon	18534330	18534453	1000	-	.	gene_id "MSTRG.28757"; transcript_id "MSTRG.28757.89"; exon_number "2";
chr11	StringTie	exon	18536406	18536469	1000	-	.	gene_id "MSTRG.28757"; transcript_id "MSTRG.28757.89"; exon_number "3";
chr11	StringTie	exon	18544623	18544796	1000	-	.	gene_id "MSTRG.28757"; transcript_id "MSTRG.28757.89"; exon_number "4";
chr11	StringTie	exon	18546880	18547024	1000	-	.	gene_id "MSTRG.28757"; transcript_id "MSTRG.28757.89"; exon_number "5";
chr11	StringTie	exon	18558228	18558330	1000	-	.	gene_id "MSTRG.28757"; transcript_id "MSTRG.28757.89"; exon_number "6";
chr11	StringTie	exon	18564892	18565010	1000	-	.	gene_id "MSTRG.28757"; transcript_id "MSTRG.28757.89"; exon_number "7";
chr11	StringTie	exon	18566347	18566482	1000	-	.	gene_id "MSTRG.28757"; transcript_id "MSTRG.28757.89"; exon_number "8";
chr11	StringTie	exon	18570214	18570377	1000	-	.	gene_id "MSTRG.28757"; transcript_id "MSTRG.28757.89"; exon_number "9";
chr11	StringTie	exon	18575347	18575412	1000	-	.	gene_id "MSTRG.28757"; transcript_id "MSTRG.28757.89"; exon_number "10";
chr11	StringTie	exon	18578724	18578808	1000	-	.	gene_id "MSTRG.28757"; transcript_id "MSTRG.28757.89"; exon_number "11";
chr11	StringTie	exon	18588613	18588725	1000	-	.	gene_id "MSTRG.28757"; transcript_id "MSTRG.28757.89"; exon_number "12";
chr11	StringTie	transcript	18468497	18526981	1000	-	.	gene_id "MSTRG.28757"; transcript_id "MSTRG.28757.9";
chr11	StringTie	exon	18468497	18469218	1000	-	.	gene_id "MSTRG.28757"; transcript_id "MSTRG.28757.9"; exon_number "1";
chr11	StringTie	exon	18480485	18480635	1000	-	.	gene_id "MSTRG.28757"; transcript_id "MSTRG.28757.9"; exon_number "2";
chr11	StringTie	exon	18481630	18481869	1000	-	.	gene_id "MSTRG.28757"; transcript_id "MSTRG.28757.9"; exon_number "3";
chr11	StringTie	exon	18483870	18484072	1000	-	.	gene_id "MSTRG.28757"; transcript_id "MSTRG.28757.9"; exon_number "4";
chr11	StringTie	exon	18502486	18502577	1000	-	.	gene_id "MSTRG.28757"; transcript_id "MSTRG.28757.9"; exon_number "5";
chr11	StringTie	exon	18506857	18506923	1000	-	.	gene_id "MSTRG.28757"; transcript_id "MSTRG.28757.9"; exon_number "6";
chr11	StringTie	exon	18509542	18509665	1000	-	.	gene_id "MSTRG.28757"; transcript_id "MSTRG.28757.9"; exon_number "7";
chr11	StringTie	exon	18514678	18514841	1000	-	.	gene_id "MSTRG.28757"; transcript_id "MSTRG.28757.9"; exon_number "8";
chr11	StringTie	exon	18516099	18516164	1000	-	.	gene_id "MSTRG.28757"; transcript_id "MSTRG.28757.9"; exon_number "9";
chr11	StringTie	exon	18519519	18519603	1000	-	.	gene_id "MSTRG.28757"; transcript_id "MSTRG.28757.9"; exon_number "10";
chr11	StringTie	exon	18525661	18525696	1000	-	.	gene_id "MSTRG.28757"; transcript_id "MSTRG.28757.9"; exon_number "11";
chr11	StringTie	exon	18526775	18526981	1000	-	.	gene_id "MSTRG.28757"; transcript_id "MSTRG.28757.9"; exon_number "12";
chr11	StringTie	transcript	18529535	18542319	1000	-	.	gene_id "MSTRG.28757"; transcript_id "MSTRG.28757.90";
chr11	StringTie	exon	18529535	18532487	1000	-	.	gene_id "MSTRG.28757"; transcript_id "MSTRG.28757.90"; exon_number "1";
chr11	StringTie	exon	18534330	18534453	1000	-	.	gene_id "MSTRG.28757"; transcript_id "MSTRG.28757.90"; exon_number "2";
chr11	StringTie	exon	18536406	18536469	1000	-	.	gene_id "MSTRG.28757"; transcript_id "MSTRG.28757.90"; exon_number "3";
chr11	StringTie	exon	18539623	18542319	1000	-	.	gene_id "MSTRG.28757"; transcript_id "MSTRG.28757.90"; exon_number "4";
chr11	StringTie	transcript	18529545	18588754	1000	-	.	gene_id "MSTRG.28757"; transcript_id "MSTRG.28757.91";
chr11	StringTie	exon	18529545	18532487	1000	-	.	gene_id "MSTRG.28757"; transcript_id "MSTRG.28757.91"; exon_number "1";
chr11	StringTie	exon	18534330	18534453	1000	-	.	gene_id "MSTRG.28757"; transcript_id "MSTRG.28757.91"; exon_number "2";
chr11	StringTie	exon	18536406	18536469	1000	-	.	gene_id "MSTRG.28757"; transcript_id "MSTRG.28757.91"; exon_number "3";
chr11	StringTie	exon	18544623	18544796	1000	-	.	gene_id "MSTRG.28757"; transcript_id "MSTRG.28757.91"; exon_number "4";
chr11	StringTie	exon	18546880	18547050	1000	-	.	gene_id "MSTRG.28757"; transcript_id "MSTRG.28757.91"; exon_number "5";
chr11	StringTie	exon	18558228	18558330	1000	-	.	gene_id "MSTRG.28757"; transcript_id "MSTRG.28757.91"; exon_number "6";
chr11	StringTie	exon	18564892	18565010	1000	-	.	gene_id "MSTRG.28757"; transcript_id "MSTRG.28757.91"; exon_number "7";
chr11	StringTie	exon	18566347	18566482	1000	-	.	gene_id "MSTRG.28757"; transcript_id "MSTRG.28757.91"; exon_number "8";
chr11	StringTie	exon	18570214	18570377	1000	-	.	gene_id "MSTRG.28757"; transcript_id "MSTRG.28757.91"; exon_number "9";
chr11	StringTie	exon	18575347	18575412	1000	-	.	gene_id "MSTRG.28757"; transcript_id "MSTRG.28757.91"; exon_number "10";
chr11	StringTie	exon	18588613	18588754	1000	-	.	gene_id "MSTRG.28757"; transcript_id "MSTRG.28757.91"; exon_number "11";
chr11	StringTie	transcript	18529549	18538331	1000	-	.	gene_id "MSTRG.28757"; transcript_id "MSTRG.28757.92";
chr11	StringTie	exon	18529549	18532487	1000	-	.	gene_id "MSTRG.28757"; transcript_id "MSTRG.28757.92"; exon_number "1";
chr11	StringTie	exon	18534330	18534453	1000	-	.	gene_id "MSTRG.28757"; transcript_id "MSTRG.28757.92"; exon_number "2";
chr11	StringTie	exon	18536406	18536469	1000	-	.	gene_id "MSTRG.28757"; transcript_id "MSTRG.28757.92"; exon_number "3";
chr11	StringTie	exon	18537894	18538331	1000	-	.	gene_id "MSTRG.28757"; transcript_id "MSTRG.28757.92"; exon_number "4";
chr11	StringTie	transcript	18529558	18587637	1000	-	.	gene_id "MSTRG.28757"; transcript_id "MSTRG.28757.93";
chr11	StringTie	exon	18529558	18532487	1000	-	.	gene_id "MSTRG.28757"; transcript_id "MSTRG.28757.93"; exon_number "1";
chr11	StringTie	exon	18534330	18534453	1000	-	.	gene_id "MSTRG.28757"; transcript_id "MSTRG.28757.93"; exon_number "2";
chr11	StringTie	exon	18536406	18536469	1000	-	.	gene_id "MSTRG.28757"; transcript_id "MSTRG.28757.93"; exon_number "3";
chr11	StringTie	exon	18544623	18544796	1000	-	.	gene_id "MSTRG.28757"; transcript_id "MSTRG.28757.93"; exon_number "4";
chr11	StringTie	exon	18546880	18547050	1000	-	.	gene_id "MSTRG.28757"; transcript_id "MSTRG.28757.93"; exon_number "5";
chr11	StringTie	exon	18558228	18558330	1000	-	.	gene_id "MSTRG.28757"; transcript_id "MSTRG.28757.93"; exon_number "6";
chr11	StringTie	exon	18564892	18565010	1000	-	.	gene_id "MSTRG.28757"; transcript_id "MSTRG.28757.93"; exon_number "7";
chr11	StringTie	exon	18566347	18566482	1000	-	.	gene_id "MSTRG.28757"; transcript_id "MSTRG.28757.93"; exon_number "8";
chr11	StringTie	exon	18570214	18570377	1000	-	.	gene_id "MSTRG.28757"; transcript_id "MSTRG.28757.93"; exon_number "9";
chr11	StringTie	exon	18575347	18575412	1000	-	.	gene_id "MSTRG.28757"; transcript_id "MSTRG.28757.93"; exon_number "10";
chr11	StringTie	exon	18578724	18578808	1000	-	.	gene_id "MSTRG.28757"; transcript_id "MSTRG.28757.93"; exon_number "11";
chr11	StringTie	exon	18587543	18587637	1000	-	.	gene_id "MSTRG.28757"; transcript_id "MSTRG.28757.93"; exon_number "12";
chr11	StringTie	transcript	18529562	18588776	1000	-	.	gene_id "MSTRG.28757"; transcript_id "MSTRG.28757.94";
chr11	StringTie	exon	18529562	18532487	1000	-	.	gene_id "MSTRG.28757"; transcript_id "MSTRG.28757.94"; exon_number "1";
chr11	StringTie	exon	18534330	18534453	1000	-	.	gene_id "MSTRG.28757"; transcript_id "MSTRG.28757.94"; exon_number "2";
chr11	StringTie	exon	18536406	18536469	1000	-	.	gene_id "MSTRG.28757"; transcript_id "MSTRG.28757.94"; exon_number "3";
chr11	StringTie	exon	18544623	18544796	1000	-	.	gene_id "MSTRG.28757"; transcript_id "MSTRG.28757.94"; exon_number "4";
chr11	StringTie	exon	18546880	18547050	1000	-	.	gene_id "MSTRG.28757"; transcript_id "MSTRG.28757.94"; exon_number "5";
chr11	StringTie	exon	18558228	18558330	1000	-	.	gene_id "MSTRG.28757"; transcript_id "MSTRG.28757.94"; exon_number "6";
chr11	StringTie	exon	18564892	18565010	1000	-	.	gene_id "MSTRG.28757"; transcript_id "MSTRG.28757.94"; exon_number "7";
chr11	StringTie	exon	18566347	18566482	1000	-	.	gene_id "MSTRG.28757"; transcript_id "MSTRG.28757.94"; exon_number "8";
chr11	StringTie	exon	18570214	18570377	1000	-	.	gene_id "MSTRG.28757"; transcript_id "MSTRG.28757.94"; exon_number "9";
chr11	StringTie	exon	18570621	18570738	1000	-	.	gene_id "MSTRG.28757"; transcript_id "MSTRG.28757.94"; exon_number "10";
chr11	StringTie	exon	18575347	18575412	1000	-	.	gene_id "MSTRG.28757"; transcript_id "MSTRG.28757.94"; exon_number "11";
chr11	StringTie	exon	18578724	18578808	1000	-	.	gene_id "MSTRG.28757"; transcript_id "MSTRG.28757.94"; exon_number "12";
chr11	StringTie	exon	18588613	18588776	1000	-	.	gene_id "MSTRG.28757"; transcript_id "MSTRG.28757.94"; exon_number "13";
chr11	StringTie	transcript	18529575	18588749	1000	-	.	gene_id "MSTRG.28757"; transcript_id "MSTRG.28757.95";
chr11	StringTie	exon	18529575	18532487	1000	-	.	gene_id "MSTRG.28757"; transcript_id "MSTRG.28757.95"; exon_number "1";
chr11	StringTie	exon	18534330	18534453	1000	-	.	gene_id "MSTRG.28757"; transcript_id "MSTRG.28757.95"; exon_number "2";
chr11	StringTie	exon	18536406	18536469	1000	-	.	gene_id "MSTRG.28757"; transcript_id "MSTRG.28757.95"; exon_number "3";
chr11	StringTie	exon	18544623	18544796	1000	-	.	gene_id "MSTRG.28757"; transcript_id "MSTRG.28757.95"; exon_number "4";
chr11	StringTie	exon	18546880	18547050	1000	-	.	gene_id "MSTRG.28757"; transcript_id "MSTRG.28757.95"; exon_number "5";
chr11	StringTie	exon	18558228	18558330	1000	-	.	gene_id "MSTRG.28757"; transcript_id "MSTRG.28757.95"; exon_number "6";
chr11	StringTie	exon	18564892	18565010	1000	-	.	gene_id "MSTRG.28757"; transcript_id "MSTRG.28757.95"; exon_number "7";
chr11	StringTie	exon	18566384	18566482	1000	-	.	gene_id "MSTRG.28757"; transcript_id "MSTRG.28757.95"; exon_number "8";
chr11	StringTie	exon	18570214	18570377	1000	-	.	gene_id "MSTRG.28757"; transcript_id "MSTRG.28757.95"; exon_number "9";
chr11	StringTie	exon	18570621	18570738	1000	-	.	gene_id "MSTRG.28757"; transcript_id "MSTRG.28757.95"; exon_number "10";
chr11	StringTie	exon	18575347	18575412	1000	-	.	gene_id "MSTRG.28757"; transcript_id "MSTRG.28757.95"; exon_number "11";
chr11	StringTie	exon	18578724	18578808	1000	-	.	gene_id "MSTRG.28757"; transcript_id "MSTRG.28757.95"; exon_number "12";
chr11	StringTie	exon	18588613	18588749	1000	-	.	gene_id "MSTRG.28757"; transcript_id "MSTRG.28757.95"; exon_number "13";
chr11	StringTie	transcript	18529575	18578991	1000	-	.	gene_id "MSTRG.28757"; transcript_id "MSTRG.28757.96";
chr11	StringTie	exon	18529575	18532487	1000	-	.	gene_id "MSTRG.28757"; transcript_id "MSTRG.28757.96"; exon_number "1";
chr11	StringTie	exon	18534330	18534453	1000	-	.	gene_id "MSTRG.28757"; transcript_id "MSTRG.28757.96"; exon_number "2";
chr11	StringTie	exon	18536406	18536469	1000	-	.	gene_id "MSTRG.28757"; transcript_id "MSTRG.28757.96"; exon_number "3";
chr11	StringTie	exon	18544623	18544796	1000	-	.	gene_id "MSTRG.28757"; transcript_id "MSTRG.28757.96"; exon_number "4";
chr11	StringTie	exon	18546880	18547050	1000	-	.	gene_id "MSTRG.28757"; transcript_id "MSTRG.28757.96"; exon_number "5";
chr11	StringTie	exon	18558228	18558330	1000	-	.	gene_id "MSTRG.28757"; transcript_id "MSTRG.28757.96"; exon_number "6";
chr11	StringTie	exon	18564892	18565010	1000	-	.	gene_id "MSTRG.28757"; transcript_id "MSTRG.28757.96"; exon_number "7";
chr11	StringTie	exon	18566347	18566482	1000	-	.	gene_id "MSTRG.28757"; transcript_id "MSTRG.28757.96"; exon_number "8";
chr11	StringTie	exon	18570214	18570377	1000	-	.	gene_id "MSTRG.28757"; transcript_id "MSTRG.28757.96"; exon_number "9";
chr11	StringTie	exon	18570621	18570738	1000	-	.	gene_id "MSTRG.28757"; transcript_id "MSTRG.28757.96"; exon_number "10";
chr11	StringTie	exon	18578724	18578991	1000	-	.	gene_id "MSTRG.28757"; transcript_id "MSTRG.28757.96"; exon_number "11";
chr11	StringTie	transcript	18529579	18587148	1000	-	.	gene_id "MSTRG.28757"; transcript_id "MSTRG.28757.97";
chr11	StringTie	exon	18529579	18532487	1000	-	.	gene_id "MSTRG.28757"; transcript_id "MSTRG.28757.97"; exon_number "1";
chr11	StringTie	exon	18534330	18534453	1000	-	.	gene_id "MSTRG.28757"; transcript_id "MSTRG.28757.97"; exon_number "2";
chr11	StringTie	exon	18536406	18536469	1000	-	.	gene_id "MSTRG.28757"; transcript_id "MSTRG.28757.97"; exon_number "3";
chr11	StringTie	exon	18544623	18544796	1000	-	.	gene_id "MSTRG.28757"; transcript_id "MSTRG.28757.97"; exon_number "4";
chr11	StringTie	exon	18546880	18547050	1000	-	.	gene_id "MSTRG.28757"; transcript_id "MSTRG.28757.97"; exon_number "5";
chr11	StringTie	exon	18558228	18558330	1000	-	.	gene_id "MSTRG.28757"; transcript_id "MSTRG.28757.97"; exon_number "6";
chr11	StringTie	exon	18564892	18565010	1000	-	.	gene_id "MSTRG.28757"; transcript_id "MSTRG.28757.97"; exon_number "7";
chr11	StringTie	exon	18566347	18566482	1000	-	.	gene_id "MSTRG.28757"; transcript_id "MSTRG.28757.97"; exon_number "8";
chr11	StringTie	exon	18570214	18570377	1000	-	.	gene_id "MSTRG.28757"; transcript_id "MSTRG.28757.97"; exon_number "9";
chr11	StringTie	exon	18575347	18575412	1000	-	.	gene_id "MSTRG.28757"; transcript_id "MSTRG.28757.97"; exon_number "10";
chr11	StringTie	exon	18578724	18578808	1000	-	.	gene_id "MSTRG.28757"; transcript_id "MSTRG.28757.97"; exon_number "11";
chr11	StringTie	exon	18587129	18587148	1000	-	.	gene_id "MSTRG.28757"; transcript_id "MSTRG.28757.97"; exon_number "12";
chr11	StringTie	transcript	18529581	18588712	1000	-	.	gene_id "MSTRG.28757"; transcript_id "MSTRG.28757.98";
chr11	StringTie	exon	18529581	18532487	1000	-	.	gene_id "MSTRG.28757"; transcript_id "MSTRG.28757.98"; exon_number "1";
chr11	StringTie	exon	18534330	18534453	1000	-	.	gene_id "MSTRG.28757"; transcript_id "MSTRG.28757.98"; exon_number "2";
chr11	StringTie	exon	18536406	18536469	1000	-	.	gene_id "MSTRG.28757"; transcript_id "MSTRG.28757.98"; exon_number "3";
chr11	StringTie	exon	18544623	18544796	1000	-	.	gene_id "MSTRG.28757"; transcript_id "MSTRG.28757.98"; exon_number "4";
chr11	StringTie	exon	18546880	18547050	1000	-	.	gene_id "MSTRG.28757"; transcript_id "MSTRG.28757.98"; exon_number "5";
chr11	StringTie	exon	18558228	18558330	1000	-	.	gene_id "MSTRG.28757"; transcript_id "MSTRG.28757.98"; exon_number "6";
chr11	StringTie	exon	18564892	18565010	1000	-	.	gene_id "MSTRG.28757"; transcript_id "MSTRG.28757.98"; exon_number "7";
chr11	StringTie	exon	18566540	18567402	1000	-	.	gene_id "MSTRG.28757"; transcript_id "MSTRG.28757.98"; exon_number "8";
chr11	StringTie	exon	18570249	18570377	1000	-	.	gene_id "MSTRG.28757"; transcript_id "MSTRG.28757.98"; exon_number "9";
chr11	StringTie	exon	18570621	18570738	1000	-	.	gene_id "MSTRG.28757"; transcript_id "MSTRG.28757.98"; exon_number "10";
chr11	StringTie	exon	18575347	18575412	1000	-	.	gene_id "MSTRG.28757"; transcript_id "MSTRG.28757.98"; exon_number "11";
chr11	StringTie	exon	18578724	18578808	1000	-	.	gene_id "MSTRG.28757"; transcript_id "MSTRG.28757.98"; exon_number "12";
chr11	StringTie	exon	18588613	18588712	1000	-	.	gene_id "MSTRG.28757"; transcript_id "MSTRG.28757.98"; exon_number "13";
chr11	StringTie	transcript	18529588	18588768	1000	-	.	gene_id "MSTRG.28757"; transcript_id "MSTRG.28757.99";
chr11	StringTie	exon	18529588	18532487	1000	-	.	gene_id "MSTRG.28757"; transcript_id "MSTRG.28757.99"; exon_number "1";
chr11	StringTie	exon	18534330	18534453	1000	-	.	gene_id "MSTRG.28757"; transcript_id "MSTRG.28757.99"; exon_number "2";
chr11	StringTie	exon	18536406	18536469	1000	-	.	gene_id "MSTRG.28757"; transcript_id "MSTRG.28757.99"; exon_number "3";
chr11	StringTie	exon	18544623	18544796	1000	-	.	gene_id "MSTRG.28757"; transcript_id "MSTRG.28757.99"; exon_number "4";
chr11	StringTie	exon	18546880	18547050	1000	-	.	gene_id "MSTRG.28757"; transcript_id "MSTRG.28757.99"; exon_number "5";
chr11	StringTie	exon	18558228	18558330	1000	-	.	gene_id "MSTRG.28757"; transcript_id "MSTRG.28757.99"; exon_number "6";
chr11	StringTie	exon	18564892	18565010	1000	-	.	gene_id "MSTRG.28757"; transcript_id "MSTRG.28757.99"; exon_number "7";
chr11	StringTie	exon	18566384	18566482	1000	-	.	gene_id "MSTRG.28757"; transcript_id "MSTRG.28757.99"; exon_number "8";
chr11	StringTie	exon	18570214	18570377	1000	-	.	gene_id "MSTRG.28757"; transcript_id "MSTRG.28757.99"; exon_number "9";
chr11	StringTie	exon	18575347	18575412	1000	-	.	gene_id "MSTRG.28757"; transcript_id "MSTRG.28757.99"; exon_number "10";
chr11	StringTie	exon	18588613	18588768	1000	-	.	gene_id "MSTRG.28757"; transcript_id "MSTRG.28757.99"; exon_number "11";
chr11	StringTie	transcript	18494599	18526678	1000	+	.	gene_id "MSTRG.28758"; transcript_id "MSTRG.28758.1";
chr11	StringTie	exon	18494599	18494919	1000	+	.	gene_id "MSTRG.28758"; transcript_id "MSTRG.28758.1"; exon_number "1";
chr11	StringTie	exon	18522915	18523032	1000	+	.	gene_id "MSTRG.28758"; transcript_id "MSTRG.28758.1"; exon_number "2";
chr11	StringTie	exon	18524582	18524673	1000	+	.	gene_id "MSTRG.28758"; transcript_id "MSTRG.28758.1"; exon_number "3";
chr11	StringTie	exon	18525804	18526678	1000	+	.	gene_id "MSTRG.28758"; transcript_id "MSTRG.28758.1"; exon_number "4";
chr11	StringTie	transcript	18494599	18526678	1000	+	.	gene_id "MSTRG.28758"; transcript_id "MSTRG.28758.2";
chr11	StringTie	exon	18494599	18494919	1000	+	.	gene_id "MSTRG.28758"; transcript_id "MSTRG.28758.2"; exon_number "1";
chr11	StringTie	exon	18521394	18521642	1000	+	.	gene_id "MSTRG.28758"; transcript_id "MSTRG.28758.2"; exon_number "2";
chr11	StringTie	exon	18522915	18523032	1000	+	.	gene_id "MSTRG.28758"; transcript_id "MSTRG.28758.2"; exon_number "3";
chr11	StringTie	exon	18524582	18524673	1000	+	.	gene_id "MSTRG.28758"; transcript_id "MSTRG.28758.2"; exon_number "4";
chr11	StringTie	exon	18525804	18526678	1000	+	.	gene_id "MSTRG.28758"; transcript_id "MSTRG.28758.2"; exon_number "5";
chr11	StringTie	transcript	18507608	18508820	1000	-	.	gene_id "MSTRG.28759"; transcript_id "ENST00000539313"; gene_name "RP11-613F22.8"; ref_gene_id "ENSG00000256588";
chr11	StringTie	exon	18507608	18507900	1000	-	.	gene_id "MSTRG.28759"; transcript_id "ENST00000539313"; exon_number "1"; gene_name "RP11-613F22.8"; ref_gene_id "ENSG00000256588";
chr11	StringTie	exon	18508484	18508820	1000	-	.	gene_id "MSTRG.28759"; transcript_id "ENST00000539313"; exon_number "2"; gene_name "RP11-613F22.8"; ref_gene_id "ENSG00000256588";
chr1	StringTie	transcript	33192221	33192454	1000	.	.	gene_id "MSTRG.2876"; transcript_id "MSTRG.2876.1";
chr1	StringTie	exon	33192221	33192454	1000	.	.	gene_id "MSTRG.2876"; transcript_id "MSTRG.2876.1"; exon_number "1";
chr11	StringTie	transcript	18511043	18511475	1000	-	.	gene_id "MSTRG.28760"; transcript_id "ENST00000538408"; gene_name "RP11-613F22.6"; ref_gene_id "ENSG00000256361";
chr11	StringTie	exon	18511043	18511475	1000	-	.	gene_id "MSTRG.28760"; transcript_id "ENST00000538408"; exon_number "1"; gene_name "RP11-613F22.6"; ref_gene_id "ENSG00000256361";
chr11	StringTie	transcript	18538885	18539189	1000	+	.	gene_id "MSTRG.28761"; transcript_id "ENST00000616888"; gene_name "Metazoa_SRP"; ref_gene_id "ENSG00000274589";
chr11	StringTie	exon	18538885	18539189	1000	+	.	gene_id "MSTRG.28761"; transcript_id "ENST00000616888"; exon_number "1"; gene_name "Metazoa_SRP"; ref_gene_id "ENSG00000274589";
chr11	StringTie	transcript	18599804	18610255	1000	+	.	gene_id "MSTRG.28762"; transcript_id "ENST00000501599"; gene_name "SPTY2D1-AS1"; ref_gene_id "ENSG00000247595";
chr11	StringTie	exon	18599804	18599997	1000	+	.	gene_id "MSTRG.28762"; transcript_id "ENST00000501599"; exon_number "1"; gene_name "SPTY2D1-AS1"; ref_gene_id "ENSG00000247595";
chr11	StringTie	exon	18601092	18601180	1000	+	.	gene_id "MSTRG.28762"; transcript_id "ENST00000501599"; exon_number "2"; gene_name "SPTY2D1-AS1"; ref_gene_id "ENSG00000247595";
chr11	StringTie	exon	18603158	18603195	1000	+	.	gene_id "MSTRG.28762"; transcript_id "ENST00000501599"; exon_number "3"; gene_name "SPTY2D1-AS1"; ref_gene_id "ENSG00000247595";
chr11	StringTie	exon	18603772	18603869	1000	+	.	gene_id "MSTRG.28762"; transcript_id "ENST00000501599"; exon_number "4"; gene_name "SPTY2D1-AS1"; ref_gene_id "ENSG00000247595";
chr11	StringTie	exon	18609238	18610255	1000	+	.	gene_id "MSTRG.28762"; transcript_id "ENST00000501599"; exon_number "5"; gene_name "SPTY2D1-AS1"; ref_gene_id "ENSG00000247595";
chr11	StringTie	transcript	18599789	18601764	1000	+	.	gene_id "MSTRG.28762"; transcript_id "ENST00000511927"; gene_name "SPTY2D1-AS1"; ref_gene_id "ENSG00000247595";
chr11	StringTie	exon	18599789	18599997	1000	+	.	gene_id "MSTRG.28762"; transcript_id "ENST00000511927"; exon_number "1"; gene_name "SPTY2D1-AS1"; ref_gene_id "ENSG00000247595";
chr11	StringTie	exon	18601092	18601164	1000	+	.	gene_id "MSTRG.28762"; transcript_id "ENST00000511927"; exon_number "2"; gene_name "SPTY2D1-AS1"; ref_gene_id "ENSG00000247595";
chr11	StringTie	exon	18601474	18601764	1000	+	.	gene_id "MSTRG.28762"; transcript_id "ENST00000511927"; exon_number "3"; gene_name "SPTY2D1-AS1"; ref_gene_id "ENSG00000247595";
chr11	StringTie	transcript	18602987	18603893	1000	+	.	gene_id "MSTRG.28762"; transcript_id "ENST00000542172"; gene_name "SPTY2D1-AS1"; ref_gene_id "ENSG00000247595";
chr11	StringTie	exon	18602987	18603195	1000	+	.	gene_id "MSTRG.28762"; transcript_id "ENST00000542172"; exon_number "1"; gene_name "SPTY2D1-AS1"; ref_gene_id "ENSG00000247595";
chr11	StringTie	exon	18603772	18603893	1000	+	.	gene_id "MSTRG.28762"; transcript_id "ENST00000542172"; exon_number "2"; gene_name "SPTY2D1-AS1"; ref_gene_id "ENSG00000247595";
chr11	StringTie	transcript	18601882	18602649	1000	+	.	gene_id "MSTRG.28762"; transcript_id "ENST00000623697"; gene_name "RP11-504G3.2"; ref_gene_id "ENSG00000279837";
chr11	StringTie	exon	18601882	18602649	1000	+	.	gene_id "MSTRG.28762"; transcript_id "ENST00000623697"; exon_number "1"; gene_name "RP11-504G3.2"; ref_gene_id "ENSG00000279837";
chr11	StringTie	transcript	18599787	18603822	1000	+	.	gene_id "MSTRG.28762"; transcript_id "ENST00000634992"; gene_name "SPTY2D1-AS1"; ref_gene_id "ENSG00000247595";
chr11	StringTie	exon	18599787	18599997	1000	+	.	gene_id "MSTRG.28762"; transcript_id "ENST00000634992"; exon_number "1"; gene_name "SPTY2D1-AS1"; ref_gene_id "ENSG00000247595";
chr11	StringTie	exon	18601092	18601164	1000	+	.	gene_id "MSTRG.28762"; transcript_id "ENST00000634992"; exon_number "2"; gene_name "SPTY2D1-AS1"; ref_gene_id "ENSG00000247595";
chr11	StringTie	exon	18603158	18603195	1000	+	.	gene_id "MSTRG.28762"; transcript_id "ENST00000634992"; exon_number "3"; gene_name "SPTY2D1-AS1"; ref_gene_id "ENSG00000247595";
chr11	StringTie	exon	18603772	18603822	1000	+	.	gene_id "MSTRG.28762"; transcript_id "ENST00000634992"; exon_number "4"; gene_name "SPTY2D1-AS1"; ref_gene_id "ENSG00000247595";
chr11	StringTie	transcript	18599787	18603883	1000	+	.	gene_id "MSTRG.28762"; transcript_id "ENST00000635674"; gene_name "SPTY2D1-AS1"; ref_gene_id "ENSG00000247595";
chr11	StringTie	exon	18599787	18599997	1000	+	.	gene_id "MSTRG.28762"; transcript_id "ENST00000635674"; exon_number "1"; gene_name "SPTY2D1-AS1"; ref_gene_id "ENSG00000247595";
chr11	StringTie	exon	18601092	18601180	1000	+	.	gene_id "MSTRG.28762"; transcript_id "ENST00000635674"; exon_number "2"; gene_name "SPTY2D1-AS1"; ref_gene_id "ENSG00000247595";
chr11	StringTie	exon	18603158	18603195	1000	+	.	gene_id "MSTRG.28762"; transcript_id "ENST00000635674"; exon_number "3"; gene_name "SPTY2D1-AS1"; ref_gene_id "ENSG00000247595";
chr11	StringTie	exon	18603772	18603883	1000	+	.	gene_id "MSTRG.28762"; transcript_id "ENST00000635674"; exon_number "4"; gene_name "SPTY2D1-AS1"; ref_gene_id "ENSG00000247595";
chr11	StringTie	transcript	18602977	18609773	1000	+	.	gene_id "MSTRG.28762"; transcript_id "ENST00000636011"; gene_name "SPTY2D1-AS1"; ref_gene_id "ENSG00000247595";
chr11	StringTie	exon	18602977	18603195	1000	+	.	gene_id "MSTRG.28762"; transcript_id "ENST00000636011"; exon_number "1"; gene_name "SPTY2D1-AS1"; ref_gene_id "ENSG00000247595";
chr11	StringTie	exon	18603772	18603869	1000	+	.	gene_id "MSTRG.28762"; transcript_id "ENST00000636011"; exon_number "2"; gene_name "SPTY2D1-AS1"; ref_gene_id "ENSG00000247595";
chr11	StringTie	exon	18609238	18609773	1000	+	.	gene_id "MSTRG.28762"; transcript_id "ENST00000636011"; exon_number "3"; gene_name "SPTY2D1-AS1"; ref_gene_id "ENSG00000247595";
chr11	StringTie	transcript	18588781	18603918	1000	+	.	gene_id "MSTRG.28762"; transcript_id "ENST00000636313"; gene_name "SPTY2D1-AS1"; ref_gene_id "ENSG00000247595";
chr11	StringTie	exon	18588781	18588995	1000	+	.	gene_id "MSTRG.28762"; transcript_id "ENST00000636313"; exon_number "1"; gene_name "SPTY2D1-AS1"; ref_gene_id "ENSG00000247595";
chr11	StringTie	exon	18595617	18595709	1000	+	.	gene_id "MSTRG.28762"; transcript_id "ENST00000636313"; exon_number "2"; gene_name "SPTY2D1-AS1"; ref_gene_id "ENSG00000247595";
chr11	StringTie	exon	18603158	18603195	1000	+	.	gene_id "MSTRG.28762"; transcript_id "ENST00000636313"; exon_number "3"; gene_name "SPTY2D1-AS1"; ref_gene_id "ENSG00000247595";
chr11	StringTie	exon	18603772	18603918	1000	+	.	gene_id "MSTRG.28762"; transcript_id "ENST00000636313"; exon_number "4"; gene_name "SPTY2D1-AS1"; ref_gene_id "ENSG00000247595";
chr11	StringTie	transcript	18588681	18616189	1000	+	.	gene_id "MSTRG.28762"; transcript_id "MSTRG.28762.1";
chr11	StringTie	exon	18588681	18588995	1000	+	.	gene_id "MSTRG.28762"; transcript_id "MSTRG.28762.1"; exon_number "1";
chr11	StringTie	exon	18603158	18603195	1000	+	.	gene_id "MSTRG.28762"; transcript_id "MSTRG.28762.1"; exon_number "2";
chr11	StringTie	exon	18603772	18603869	1000	+	.	gene_id "MSTRG.28762"; transcript_id "MSTRG.28762.1"; exon_number "3";
chr11	StringTie	exon	18616098	18616189	1000	+	.	gene_id "MSTRG.28762"; transcript_id "MSTRG.28762.1"; exon_number "4";
chr11	StringTie	transcript	18606982	18607398	1000	+	.	gene_id "MSTRG.28762"; transcript_id "MSTRG.28762.16";
chr11	StringTie	exon	18606982	18607003	1000	+	.	gene_id "MSTRG.28762"; transcript_id "MSTRG.28762.16"; exon_number "1";
chr11	StringTie	exon	18607141	18607398	1000	+	.	gene_id "MSTRG.28762"; transcript_id "MSTRG.28762.16"; exon_number "2";
chr11	StringTie	transcript	18588686	18609931	1000	+	.	gene_id "MSTRG.28762"; transcript_id "MSTRG.28762.2";
chr11	StringTie	exon	18588686	18588995	1000	+	.	gene_id "MSTRG.28762"; transcript_id "MSTRG.28762.2"; exon_number "1";
chr11	StringTie	exon	18603158	18603195	1000	+	.	gene_id "MSTRG.28762"; transcript_id "MSTRG.28762.2"; exon_number "2";
chr11	StringTie	exon	18603772	18603869	1000	+	.	gene_id "MSTRG.28762"; transcript_id "MSTRG.28762.2"; exon_number "3";
chr11	StringTie	exon	18609238	18609931	1000	+	.	gene_id "MSTRG.28762"; transcript_id "MSTRG.28762.2"; exon_number "4";
chr11	StringTie	transcript	18588737	18612808	1000	+	.	gene_id "MSTRG.28762"; transcript_id "MSTRG.28762.3";
chr11	StringTie	exon	18588737	18588995	1000	+	.	gene_id "MSTRG.28762"; transcript_id "MSTRG.28762.3"; exon_number "1";
chr11	StringTie	exon	18603158	18603195	1000	+	.	gene_id "MSTRG.28762"; transcript_id "MSTRG.28762.3"; exon_number "2";
chr11	StringTie	exon	18603772	18603869	1000	+	.	gene_id "MSTRG.28762"; transcript_id "MSTRG.28762.3"; exon_number "3";
chr11	StringTie	exon	18612791	18612808	1000	+	.	gene_id "MSTRG.28762"; transcript_id "MSTRG.28762.3"; exon_number "4";
chr11	StringTie	transcript	18588738	18609955	1000	+	.	gene_id "MSTRG.28762"; transcript_id "MSTRG.28762.4";
chr11	StringTie	exon	18588738	18588995	1000	+	.	gene_id "MSTRG.28762"; transcript_id "MSTRG.28762.4"; exon_number "1";
chr11	StringTie	exon	18601092	18601180	1000	+	.	gene_id "MSTRG.28762"; transcript_id "MSTRG.28762.4"; exon_number "2";
chr11	StringTie	exon	18603158	18603195	1000	+	.	gene_id "MSTRG.28762"; transcript_id "MSTRG.28762.4"; exon_number "3";
chr11	StringTie	exon	18603772	18603869	1000	+	.	gene_id "MSTRG.28762"; transcript_id "MSTRG.28762.4"; exon_number "4";
chr11	StringTie	exon	18609238	18609955	1000	+	.	gene_id "MSTRG.28762"; transcript_id "MSTRG.28762.4"; exon_number "5";
chr11	StringTie	transcript	18588738	18603933	1000	+	.	gene_id "MSTRG.28762"; transcript_id "MSTRG.28762.5";
chr11	StringTie	exon	18588738	18588995	1000	+	.	gene_id "MSTRG.28762"; transcript_id "MSTRG.28762.5"; exon_number "1";
chr11	StringTie	exon	18601092	18601164	1000	+	.	gene_id "MSTRG.28762"; transcript_id "MSTRG.28762.5"; exon_number "2";
chr11	StringTie	exon	18603158	18603195	1000	+	.	gene_id "MSTRG.28762"; transcript_id "MSTRG.28762.5"; exon_number "3";
chr11	StringTie	exon	18603772	18603933	1000	+	.	gene_id "MSTRG.28762"; transcript_id "MSTRG.28762.5"; exon_number "4";
chr11	StringTie	transcript	18588777	18603970	1000	+	.	gene_id "MSTRG.28762"; transcript_id "MSTRG.28762.6";
chr11	StringTie	exon	18588777	18588995	1000	+	.	gene_id "MSTRG.28762"; transcript_id "MSTRG.28762.6"; exon_number "1";
chr11	StringTie	exon	18601474	18603970	1000	+	.	gene_id "MSTRG.28762"; transcript_id "MSTRG.28762.6"; exon_number "2";
chr11	StringTie	transcript	18588803	18590252	1000	+	.	gene_id "MSTRG.28762"; transcript_id "MSTRG.28762.8";
chr11	StringTie	exon	18588803	18588995	1000	+	.	gene_id "MSTRG.28762"; transcript_id "MSTRG.28762.8"; exon_number "1";
chr11	StringTie	exon	18590173	18590252	1000	+	.	gene_id "MSTRG.28762"; transcript_id "MSTRG.28762.8"; exon_number "2";
chr11	StringTie	transcript	18595904	18599594	1000	-	.	gene_id "MSTRG.28763"; transcript_id "ENST00000534919"; gene_name "RP11-504G3.4"; ref_gene_id "ENSG00000256282";
chr11	StringTie	exon	18595904	18596295	1000	-	.	gene_id "MSTRG.28763"; transcript_id "ENST00000534919"; exon_number "1"; gene_name "RP11-504G3.4"; ref_gene_id "ENSG00000256282";
chr11	StringTie	exon	18599431	18599594	1000	-	.	gene_id "MSTRG.28763"; transcript_id "ENST00000534919"; exon_number "2"; gene_name "RP11-504G3.4"; ref_gene_id "ENSG00000256282";
chr11	StringTie	transcript	18595629	18596571	1000	-	.	gene_id "MSTRG.28763"; transcript_id "ENST00000540985"; gene_name "RP11-504G3.4"; ref_gene_id "ENSG00000256282";
chr11	StringTie	exon	18595629	18596571	1000	-	.	gene_id "MSTRG.28763"; transcript_id "ENST00000540985"; exon_number "1"; gene_name "RP11-504G3.4"; ref_gene_id "ENSG00000256282";
chr11	StringTie	transcript	18595459	18599683	1000	-	.	gene_id "MSTRG.28763"; transcript_id "ENST00000541939"; gene_name "RP11-504G3.4"; ref_gene_id "ENSG00000256282";
chr11	StringTie	exon	18595459	18595649	1000	-	.	gene_id "MSTRG.28763"; transcript_id "ENST00000541939"; exon_number "1"; gene_name "RP11-504G3.4"; ref_gene_id "ENSG00000256282";
chr11	StringTie	exon	18596170	18596295	1000	-	.	gene_id "MSTRG.28763"; transcript_id "ENST00000541939"; exon_number "2"; gene_name "RP11-504G3.4"; ref_gene_id "ENSG00000256282";
chr11	StringTie	exon	18599431	18599683	1000	-	.	gene_id "MSTRG.28763"; transcript_id "ENST00000541939"; exon_number "3"; gene_name "RP11-504G3.4"; ref_gene_id "ENSG00000256282";
chr11	StringTie	transcript	18606401	18634493	1000	-	.	gene_id "MSTRG.28764"; transcript_id "ENST00000336349"; gene_name "SPTY2D1"; ref_gene_id "ENSG00000179119";
chr11	StringTie	exon	18606401	18609954	1000	-	.	gene_id "MSTRG.28764"; transcript_id "ENST00000336349"; exon_number "1"; gene_name "SPTY2D1"; ref_gene_id "ENSG00000179119";
chr11	StringTie	exon	18611477	18611554	1000	-	.	gene_id "MSTRG.28764"; transcript_id "ENST00000336349"; exon_number "2"; gene_name "SPTY2D1"; ref_gene_id "ENSG00000179119";
chr11	StringTie	exon	18612314	18612488	1000	-	.	gene_id "MSTRG.28764"; transcript_id "ENST00000336349"; exon_number "3"; gene_name "SPTY2D1"; ref_gene_id "ENSG00000179119";
chr11	StringTie	exon	18614563	18616098	1000	-	.	gene_id "MSTRG.28764"; transcript_id "ENST00000336349"; exon_number "4"; gene_name "SPTY2D1"; ref_gene_id "ENSG00000179119";
chr11	StringTie	exon	18616875	18616989	1000	-	.	gene_id "MSTRG.28764"; transcript_id "ENST00000336349"; exon_number "5"; gene_name "SPTY2D1"; ref_gene_id "ENSG00000179119";
chr11	StringTie	exon	18634198	18634493	1000	-	.	gene_id "MSTRG.28764"; transcript_id "ENST00000336349"; exon_number "6"; gene_name "SPTY2D1"; ref_gene_id "ENSG00000179119";
chr11	StringTie	transcript	18612165	18634389	1000	-	.	gene_id "MSTRG.28764"; transcript_id "ENST00000536336"; gene_name "SPTY2D1"; ref_gene_id "ENSG00000179119";
chr11	StringTie	exon	18612165	18612488	1000	-	.	gene_id "MSTRG.28764"; transcript_id "ENST00000536336"; exon_number "1"; gene_name "SPTY2D1"; ref_gene_id "ENSG00000179119";
chr11	StringTie	exon	18614563	18616098	1000	-	.	gene_id "MSTRG.28764"; transcript_id "ENST00000536336"; exon_number "2"; gene_name "SPTY2D1"; ref_gene_id "ENSG00000179119";
chr11	StringTie	exon	18616875	18616989	1000	-	.	gene_id "MSTRG.28764"; transcript_id "ENST00000536336"; exon_number "3"; gene_name "SPTY2D1"; ref_gene_id "ENSG00000179119";
chr11	StringTie	exon	18634198	18634389	1000	-	.	gene_id "MSTRG.28764"; transcript_id "ENST00000536336"; exon_number "4"; gene_name "SPTY2D1"; ref_gene_id "ENSG00000179119";
chr11	StringTie	transcript	18615773	18634791	1000	-	.	gene_id "MSTRG.28764"; transcript_id "ENST00000543776"; gene_name "SPTY2D1"; ref_gene_id "ENSG00000179119";
chr11	StringTie	exon	18615773	18616098	1000	-	.	gene_id "MSTRG.28764"; transcript_id "ENST00000543776"; exon_number "1"; gene_name "SPTY2D1"; ref_gene_id "ENSG00000179119";
chr11	StringTie	exon	18616875	18616989	1000	-	.	gene_id "MSTRG.28764"; transcript_id "ENST00000543776"; exon_number "2"; gene_name "SPTY2D1"; ref_gene_id "ENSG00000179119";
chr11	StringTie	exon	18634690	18634791	1000	-	.	gene_id "MSTRG.28764"; transcript_id "ENST00000543776"; exon_number "3"; gene_name "SPTY2D1"; ref_gene_id "ENSG00000179119";
chr11	StringTie	transcript	18600515	18634493	1000	-	.	gene_id "MSTRG.28764"; transcript_id "MSTRG.28764.1";
chr11	StringTie	exon	18600515	18601092	1000	-	.	gene_id "MSTRG.28764"; transcript_id "MSTRG.28764.1"; exon_number "1";
chr11	StringTie	exon	18605977	18609954	1000	-	.	gene_id "MSTRG.28764"; transcript_id "MSTRG.28764.1"; exon_number "2";
chr11	StringTie	exon	18611477	18611554	1000	-	.	gene_id "MSTRG.28764"; transcript_id "MSTRG.28764.1"; exon_number "3";
chr11	StringTie	exon	18612314	18612488	1000	-	.	gene_id "MSTRG.28764"; transcript_id "MSTRG.28764.1"; exon_number "4";
chr11	StringTie	exon	18614563	18616098	1000	-	.	gene_id "MSTRG.28764"; transcript_id "MSTRG.28764.1"; exon_number "5";
chr11	StringTie	exon	18616875	18616989	1000	-	.	gene_id "MSTRG.28764"; transcript_id "MSTRG.28764.1"; exon_number "6";
chr11	StringTie	exon	18634198	18634493	1000	-	.	gene_id "MSTRG.28764"; transcript_id "MSTRG.28764.1"; exon_number "7";
chr11	StringTie	transcript	18606393	18634998	1000	-	.	gene_id "MSTRG.28764"; transcript_id "MSTRG.28764.10";
chr11	StringTie	exon	18606393	18609954	1000	-	.	gene_id "MSTRG.28764"; transcript_id "MSTRG.28764.10"; exon_number "1";
chr11	StringTie	exon	18611477	18611554	1000	-	.	gene_id "MSTRG.28764"; transcript_id "MSTRG.28764.10"; exon_number "2";
chr11	StringTie	exon	18612314	18612451	1000	-	.	gene_id "MSTRG.28764"; transcript_id "MSTRG.28764.10"; exon_number "3";
chr11	StringTie	exon	18614563	18616098	1000	-	.	gene_id "MSTRG.28764"; transcript_id "MSTRG.28764.10"; exon_number "4";
chr11	StringTie	exon	18616875	18616989	1000	-	.	gene_id "MSTRG.28764"; transcript_id "MSTRG.28764.10"; exon_number "5";
chr11	StringTie	exon	18634690	18634998	1000	-	.	gene_id "MSTRG.28764"; transcript_id "MSTRG.28764.10"; exon_number "6";
chr11	StringTie	transcript	18603919	18635484	1000	-	.	gene_id "MSTRG.28764"; transcript_id "MSTRG.28764.2";
chr11	StringTie	exon	18603919	18604600	1000	-	.	gene_id "MSTRG.28764"; transcript_id "MSTRG.28764.2"; exon_number "1";
chr11	StringTie	exon	18605213	18609954	1000	-	.	gene_id "MSTRG.28764"; transcript_id "MSTRG.28764.2"; exon_number "2";
chr11	StringTie	exon	18611477	18611554	1000	-	.	gene_id "MSTRG.28764"; transcript_id "MSTRG.28764.2"; exon_number "3";
chr11	StringTie	exon	18612314	18612488	1000	-	.	gene_id "MSTRG.28764"; transcript_id "MSTRG.28764.2"; exon_number "4";
chr11	StringTie	exon	18614563	18616098	1000	-	.	gene_id "MSTRG.28764"; transcript_id "MSTRG.28764.2"; exon_number "5";
chr11	StringTie	exon	18616875	18616989	1000	-	.	gene_id "MSTRG.28764"; transcript_id "MSTRG.28764.2"; exon_number "6";
chr11	StringTie	exon	18634690	18635484	1000	-	.	gene_id "MSTRG.28764"; transcript_id "MSTRG.28764.2"; exon_number "7";
chr11	StringTie	transcript	18603920	18634493	1000	-	.	gene_id "MSTRG.28764"; transcript_id "MSTRG.28764.3";
chr11	StringTie	exon	18603920	18604046	1000	-	.	gene_id "MSTRG.28764"; transcript_id "MSTRG.28764.3"; exon_number "1";
chr11	StringTie	exon	18604549	18609954	1000	-	.	gene_id "MSTRG.28764"; transcript_id "MSTRG.28764.3"; exon_number "2";
chr11	StringTie	exon	18611477	18611554	1000	-	.	gene_id "MSTRG.28764"; transcript_id "MSTRG.28764.3"; exon_number "3";
chr11	StringTie	exon	18612314	18612488	1000	-	.	gene_id "MSTRG.28764"; transcript_id "MSTRG.28764.3"; exon_number "4";
chr11	StringTie	exon	18614563	18616098	1000	-	.	gene_id "MSTRG.28764"; transcript_id "MSTRG.28764.3"; exon_number "5";
chr11	StringTie	exon	18616875	18616989	1000	-	.	gene_id "MSTRG.28764"; transcript_id "MSTRG.28764.3"; exon_number "6";
chr11	StringTie	exon	18634198	18634493	1000	-	.	gene_id "MSTRG.28764"; transcript_id "MSTRG.28764.3"; exon_number "7";
chr11	StringTie	transcript	18604000	18634454	1000	-	.	gene_id "MSTRG.28764"; transcript_id "MSTRG.28764.4";
chr11	StringTie	exon	18604000	18609954	1000	-	.	gene_id "MSTRG.28764"; transcript_id "MSTRG.28764.4"; exon_number "1";
chr11	StringTie	exon	18611477	18611554	1000	-	.	gene_id "MSTRG.28764"; transcript_id "MSTRG.28764.4"; exon_number "2";
chr11	StringTie	exon	18612314	18612488	1000	-	.	gene_id "MSTRG.28764"; transcript_id "MSTRG.28764.4"; exon_number "3";
chr11	StringTie	exon	18614563	18614946	1000	-	.	gene_id "MSTRG.28764"; transcript_id "MSTRG.28764.4"; exon_number "4";
chr11	StringTie	exon	18614977	18616098	1000	-	.	gene_id "MSTRG.28764"; transcript_id "MSTRG.28764.4"; exon_number "5";
chr11	StringTie	exon	18616875	18616989	1000	-	.	gene_id "MSTRG.28764"; transcript_id "MSTRG.28764.4"; exon_number "6";
chr11	StringTie	exon	18634198	18634454	1000	-	.	gene_id "MSTRG.28764"; transcript_id "MSTRG.28764.4"; exon_number "7";
chr11	StringTie	transcript	18604109	18634476	1000	-	.	gene_id "MSTRG.28764"; transcript_id "MSTRG.28764.5";
chr11	StringTie	exon	18604109	18609954	1000	-	.	gene_id "MSTRG.28764"; transcript_id "MSTRG.28764.5"; exon_number "1";
chr11	StringTie	exon	18611477	18611554	1000	-	.	gene_id "MSTRG.28764"; transcript_id "MSTRG.28764.5"; exon_number "2";
chr11	StringTie	exon	18612314	18612488	1000	-	.	gene_id "MSTRG.28764"; transcript_id "MSTRG.28764.5"; exon_number "3";
chr11	StringTie	exon	18614563	18614691	1000	-	.	gene_id "MSTRG.28764"; transcript_id "MSTRG.28764.5"; exon_number "4";
chr11	StringTie	exon	18614747	18616098	1000	-	.	gene_id "MSTRG.28764"; transcript_id "MSTRG.28764.5"; exon_number "5";
chr11	StringTie	exon	18616875	18616989	1000	-	.	gene_id "MSTRG.28764"; transcript_id "MSTRG.28764.5"; exon_number "6";
chr11	StringTie	exon	18634198	18634476	1000	-	.	gene_id "MSTRG.28764"; transcript_id "MSTRG.28764.5"; exon_number "7";
chr11	StringTie	transcript	18604236	18634791	1000	-	.	gene_id "MSTRG.28764"; transcript_id "MSTRG.28764.6";
chr11	StringTie	exon	18604236	18609954	1000	-	.	gene_id "MSTRG.28764"; transcript_id "MSTRG.28764.6"; exon_number "1";
chr11	StringTie	exon	18611477	18611554	1000	-	.	gene_id "MSTRG.28764"; transcript_id "MSTRG.28764.6"; exon_number "2";
chr11	StringTie	exon	18612314	18612488	1000	-	.	gene_id "MSTRG.28764"; transcript_id "MSTRG.28764.6"; exon_number "3";
chr11	StringTie	exon	18614563	18616098	1000	-	.	gene_id "MSTRG.28764"; transcript_id "MSTRG.28764.6"; exon_number "4";
chr11	StringTie	exon	18616875	18616989	1000	-	.	gene_id "MSTRG.28764"; transcript_id "MSTRG.28764.6"; exon_number "5";
chr11	StringTie	exon	18634690	18634791	1000	-	.	gene_id "MSTRG.28764"; transcript_id "MSTRG.28764.6"; exon_number "6";
chr11	StringTie	transcript	18605102	18610692	1000	-	.	gene_id "MSTRG.28764"; transcript_id "MSTRG.28764.7";
chr11	StringTie	exon	18605102	18609954	1000	-	.	gene_id "MSTRG.28764"; transcript_id "MSTRG.28764.7"; exon_number "1";
chr11	StringTie	exon	18610540	18610692	1000	-	.	gene_id "MSTRG.28764"; transcript_id "MSTRG.28764.7"; exon_number "2";
chr11	StringTie	transcript	18605189	18634454	1000	-	.	gene_id "MSTRG.28764"; transcript_id "MSTRG.28764.8";
chr11	StringTie	exon	18605189	18606906	1000	-	.	gene_id "MSTRG.28764"; transcript_id "MSTRG.28764.8"; exon_number "1";
chr11	StringTie	exon	18606981	18609954	1000	-	.	gene_id "MSTRG.28764"; transcript_id "MSTRG.28764.8"; exon_number "2";
chr11	StringTie	exon	18611477	18611554	1000	-	.	gene_id "MSTRG.28764"; transcript_id "MSTRG.28764.8"; exon_number "3";
chr11	StringTie	exon	18612314	18612488	1000	-	.	gene_id "MSTRG.28764"; transcript_id "MSTRG.28764.8"; exon_number "4";
chr11	StringTie	exon	18614563	18616098	1000	-	.	gene_id "MSTRG.28764"; transcript_id "MSTRG.28764.8"; exon_number "5";
chr11	StringTie	exon	18616875	18616989	1000	-	.	gene_id "MSTRG.28764"; transcript_id "MSTRG.28764.8"; exon_number "6";
chr11	StringTie	exon	18634198	18634454	1000	-	.	gene_id "MSTRG.28764"; transcript_id "MSTRG.28764.8"; exon_number "7";
chr11	StringTie	transcript	18605226	18634398	1000	-	.	gene_id "MSTRG.28764"; transcript_id "MSTRG.28764.9";
chr11	StringTie	exon	18605226	18609954	1000	-	.	gene_id "MSTRG.28764"; transcript_id "MSTRG.28764.9"; exon_number "1";
chr11	StringTie	exon	18611477	18611554	1000	-	.	gene_id "MSTRG.28764"; transcript_id "MSTRG.28764.9"; exon_number "2";
chr11	StringTie	exon	18612314	18612488	1000	-	.	gene_id "MSTRG.28764"; transcript_id "MSTRG.28764.9"; exon_number "3";
chr11	StringTie	exon	18614563	18616098	1000	-	.	gene_id "MSTRG.28764"; transcript_id "MSTRG.28764.9"; exon_number "4";
chr11	StringTie	exon	18616875	18616984	1000	-	.	gene_id "MSTRG.28764"; transcript_id "MSTRG.28764.9"; exon_number "5";
chr11	StringTie	exon	18634198	18634398	1000	-	.	gene_id "MSTRG.28764"; transcript_id "MSTRG.28764.9"; exon_number "6";
chr11	StringTie	transcript	18635676	18635947	1000	.	.	gene_id "MSTRG.28765"; transcript_id "MSTRG.28765.1";
chr11	StringTie	exon	18635676	18635947	1000	.	.	gene_id "MSTRG.28765"; transcript_id "MSTRG.28765.1"; exon_number "1";
chr11	StringTie	transcript	18637400	18637629	1000	.	.	gene_id "MSTRG.28766"; transcript_id "MSTRG.28766.1";
chr11	StringTie	exon	18637400	18637629	1000	.	.	gene_id "MSTRG.28766"; transcript_id "MSTRG.28766.1"; exon_number "1";
chr11	StringTie	transcript	18638991	18640037	1000	.	.	gene_id "MSTRG.28767"; transcript_id "MSTRG.28767.1";
chr11	StringTie	exon	18638991	18640037	1000	.	.	gene_id "MSTRG.28767"; transcript_id "MSTRG.28767.1"; exon_number "1";
chr11	StringTie	transcript	18640357	18640932	1000	.	.	gene_id "MSTRG.28768"; transcript_id "MSTRG.28768.1";
chr11	StringTie	exon	18640357	18640932	1000	.	.	gene_id "MSTRG.28768"; transcript_id "MSTRG.28768.1"; exon_number "1";
chr11	StringTie	transcript	18641451	18641707	1000	.	.	gene_id "MSTRG.28769"; transcript_id "MSTRG.28769.1";
chr11	StringTie	exon	18641451	18641707	1000	.	.	gene_id "MSTRG.28769"; transcript_id "MSTRG.28769.1"; exon_number "1";
chr1	StringTie	transcript	33193520	33193776	1000	.	.	gene_id "MSTRG.2877"; transcript_id "MSTRG.2877.1";
chr1	StringTie	exon	33193520	33193776	1000	.	.	gene_id "MSTRG.2877"; transcript_id "MSTRG.2877.1"; exon_number "1";
chr11	StringTie	transcript	18394586	18408218	1000	+	.	gene_id "MSTRG.28770"; transcript_id "ENST00000227157"; gene_name "LDHA"; ref_gene_id "ENSG00000134333";
chr11	StringTie	exon	18394586	18394636	1000	+	.	gene_id "MSTRG.28770"; transcript_id "ENST00000227157"; exon_number "1"; gene_name "LDHA"; ref_gene_id "ENSG00000134333";
chr11	StringTie	exon	18396819	18396968	1000	+	.	gene_id "MSTRG.28770"; transcript_id "ENST00000227157"; exon_number "2"; gene_name "LDHA"; ref_gene_id "ENSG00000134333";
chr11	StringTie	exon	18399431	18399548	1000	+	.	gene_id "MSTRG.28770"; transcript_id "ENST00000227157"; exon_number "3"; gene_name "LDHA"; ref_gene_id "ENSG00000134333";
chr11	StringTie	exon	18400837	18401010	1000	+	.	gene_id "MSTRG.28770"; transcript_id "ENST00000227157"; exon_number "4"; gene_name "LDHA"; ref_gene_id "ENSG00000134333";
chr11	StringTie	exon	18402840	18403013	1000	+	.	gene_id "MSTRG.28770"; transcript_id "ENST00000227157"; exon_number "5"; gene_name "LDHA"; ref_gene_id "ENSG00000134333";
chr11	StringTie	exon	18403694	18403811	1000	+	.	gene_id "MSTRG.28770"; transcript_id "ENST00000227157"; exon_number "6"; gene_name "LDHA"; ref_gene_id "ENSG00000134333";
chr11	StringTie	exon	18407117	18408218	1000	+	.	gene_id "MSTRG.28770"; transcript_id "ENST00000227157"; exon_number "7"; gene_name "LDHA"; ref_gene_id "ENSG00000134333";
chr11	StringTie	transcript	18399726	18407584	1000	+	.	gene_id "MSTRG.28770"; transcript_id "ENST00000375710"; gene_name "LDHA"; ref_gene_id "ENSG00000134333";
chr11	StringTie	exon	18399726	18401010	1000	+	.	gene_id "MSTRG.28770"; transcript_id "ENST00000375710"; exon_number "1"; gene_name "LDHA"; ref_gene_id "ENSG00000134333";
chr11	StringTie	exon	18402840	18403013	1000	+	.	gene_id "MSTRG.28770"; transcript_id "ENST00000375710"; exon_number "2"; gene_name "LDHA"; ref_gene_id "ENSG00000134333";
chr11	StringTie	exon	18403694	18403811	1000	+	.	gene_id "MSTRG.28770"; transcript_id "ENST00000375710"; exon_number "3"; gene_name "LDHA"; ref_gene_id "ENSG00000134333";
chr11	StringTie	exon	18405449	18405572	1000	+	.	gene_id "MSTRG.28770"; transcript_id "ENST00000375710"; exon_number "4"; gene_name "LDHA"; ref_gene_id "ENSG00000134333";
chr11	StringTie	exon	18407117	18407584	1000	+	.	gene_id "MSTRG.28770"; transcript_id "ENST00000375710"; exon_number "5"; gene_name "LDHA"; ref_gene_id "ENSG00000134333";
chr11	StringTie	transcript	18396278	18407847	1000	+	.	gene_id "MSTRG.28770"; transcript_id "ENST00000379412"; gene_name "LDHA"; ref_gene_id "ENSG00000134333";
chr11	StringTie	exon	18396278	18396610	1000	+	.	gene_id "MSTRG.28770"; transcript_id "ENST00000379412"; exon_number "1"; gene_name "LDHA"; ref_gene_id "ENSG00000134333";
chr11	StringTie	exon	18396819	18396968	1000	+	.	gene_id "MSTRG.28770"; transcript_id "ENST00000379412"; exon_number "2"; gene_name "LDHA"; ref_gene_id "ENSG00000134333";
chr11	StringTie	exon	18399431	18399548	1000	+	.	gene_id "MSTRG.28770"; transcript_id "ENST00000379412"; exon_number "3"; gene_name "LDHA"; ref_gene_id "ENSG00000134333";
chr11	StringTie	exon	18400837	18401010	1000	+	.	gene_id "MSTRG.28770"; transcript_id "ENST00000379412"; exon_number "4"; gene_name "LDHA"; ref_gene_id "ENSG00000134333";
chr11	StringTie	exon	18402840	18403013	1000	+	.	gene_id "MSTRG.28770"; transcript_id "ENST00000379412"; exon_number "5"; gene_name "LDHA"; ref_gene_id "ENSG00000134333";
chr11	StringTie	exon	18403694	18403811	1000	+	.	gene_id "MSTRG.28770"; transcript_id "ENST00000379412"; exon_number "6"; gene_name "LDHA"; ref_gene_id "ENSG00000134333";
chr11	StringTie	exon	18405449	18405572	1000	+	.	gene_id "MSTRG.28770"; transcript_id "ENST00000379412"; exon_number "7"; gene_name "LDHA"; ref_gene_id "ENSG00000134333";
chr11	StringTie	exon	18407117	18407847	1000	+	.	gene_id "MSTRG.28770"; transcript_id "ENST00000379412"; exon_number "8"; gene_name "LDHA"; ref_gene_id "ENSG00000134333";
chr11	StringTie	transcript	18394562	18408218	1000	+	.	gene_id "MSTRG.28770"; transcript_id "ENST00000396222"; gene_name "LDHA"; ref_gene_id "ENSG00000134333";
chr11	StringTie	exon	18394562	18394636	1000	+	.	gene_id "MSTRG.28770"; transcript_id "ENST00000396222"; exon_number "1"; gene_name "LDHA"; ref_gene_id "ENSG00000134333";
chr11	StringTie	exon	18396819	18396968	1000	+	.	gene_id "MSTRG.28770"; transcript_id "ENST00000396222"; exon_number "2"; gene_name "LDHA"; ref_gene_id "ENSG00000134333";
chr11	StringTie	exon	18399431	18399548	1000	+	.	gene_id "MSTRG.28770"; transcript_id "ENST00000396222"; exon_number "3"; gene_name "LDHA"; ref_gene_id "ENSG00000134333";
chr11	StringTie	exon	18400837	18401010	1000	+	.	gene_id "MSTRG.28770"; transcript_id "ENST00000396222"; exon_number "4"; gene_name "LDHA"; ref_gene_id "ENSG00000134333";
chr11	StringTie	exon	18402840	18403013	1000	+	.	gene_id "MSTRG.28770"; transcript_id "ENST00000396222"; exon_number "5"; gene_name "LDHA"; ref_gene_id "ENSG00000134333";
chr11	StringTie	exon	18403694	18403788	1000	+	.	gene_id "MSTRG.28770"; transcript_id "ENST00000396222"; exon_number "6"; gene_name "LDHA"; ref_gene_id "ENSG00000134333";
chr11	StringTie	exon	18407239	18408218	1000	+	.	gene_id "MSTRG.28770"; transcript_id "ENST00000396222"; exon_number "7"; gene_name "LDHA"; ref_gene_id "ENSG00000134333";
chr11	StringTie	transcript	18394388	18408425	1000	+	.	gene_id "MSTRG.28770"; transcript_id "ENST00000422447"; gene_name "LDHA"; ref_gene_id "ENSG00000134333";
chr11	StringTie	exon	18394388	18394636	1000	+	.	gene_id "MSTRG.28770"; transcript_id "ENST00000422447"; exon_number "1"; gene_name "LDHA"; ref_gene_id "ENSG00000134333";
chr11	StringTie	exon	18396819	18396968	1000	+	.	gene_id "MSTRG.28770"; transcript_id "ENST00000422447"; exon_number "2"; gene_name "LDHA"; ref_gene_id "ENSG00000134333";
chr11	StringTie	exon	18399431	18399548	1000	+	.	gene_id "MSTRG.28770"; transcript_id "ENST00000422447"; exon_number "3"; gene_name "LDHA"; ref_gene_id "ENSG00000134333";
chr11	StringTie	exon	18400837	18401010	1000	+	.	gene_id "MSTRG.28770"; transcript_id "ENST00000422447"; exon_number "4"; gene_name "LDHA"; ref_gene_id "ENSG00000134333";
chr11	StringTie	exon	18402840	18403013	1000	+	.	gene_id "MSTRG.28770"; transcript_id "ENST00000422447"; exon_number "5"; gene_name "LDHA"; ref_gene_id "ENSG00000134333";
chr11	StringTie	exon	18403694	18403811	1000	+	.	gene_id "MSTRG.28770"; transcript_id "ENST00000422447"; exon_number "6"; gene_name "LDHA"; ref_gene_id "ENSG00000134333";
chr11	StringTie	exon	18405449	18405572	1000	+	.	gene_id "MSTRG.28770"; transcript_id "ENST00000422447"; exon_number "7"; gene_name "LDHA"; ref_gene_id "ENSG00000134333";
chr11	StringTie	exon	18407117	18408425	1000	+	.	gene_id "MSTRG.28770"; transcript_id "ENST00000422447"; exon_number "8"; gene_name "LDHA"; ref_gene_id "ENSG00000134333";
chr11	StringTie	transcript	18394562	18407667	1000	+	.	gene_id "MSTRG.28770"; transcript_id "ENST00000430553"; gene_name "LDHA"; ref_gene_id "ENSG00000134333";
chr11	StringTie	exon	18394562	18394636	1000	+	.	gene_id "MSTRG.28770"; transcript_id "ENST00000430553"; exon_number "1"; gene_name "LDHA"; ref_gene_id "ENSG00000134333";
chr11	StringTie	exon	18396819	18396968	1000	+	.	gene_id "MSTRG.28770"; transcript_id "ENST00000430553"; exon_number "2"; gene_name "LDHA"; ref_gene_id "ENSG00000134333";
chr11	StringTie	exon	18399431	18399548	1000	+	.	gene_id "MSTRG.28770"; transcript_id "ENST00000430553"; exon_number "3"; gene_name "LDHA"; ref_gene_id "ENSG00000134333";
chr11	StringTie	exon	18402840	18403013	1000	+	.	gene_id "MSTRG.28770"; transcript_id "ENST00000430553"; exon_number "4"; gene_name "LDHA"; ref_gene_id "ENSG00000134333";
chr11	StringTie	exon	18403694	18403811	1000	+	.	gene_id "MSTRG.28770"; transcript_id "ENST00000430553"; exon_number "5"; gene_name "LDHA"; ref_gene_id "ENSG00000134333";
chr11	StringTie	exon	18405449	18405572	1000	+	.	gene_id "MSTRG.28770"; transcript_id "ENST00000430553"; exon_number "6"; gene_name "LDHA"; ref_gene_id "ENSG00000134333";
chr11	StringTie	exon	18407117	18407667	1000	+	.	gene_id "MSTRG.28770"; transcript_id "ENST00000430553"; exon_number "7"; gene_name "LDHA"; ref_gene_id "ENSG00000134333";
chr11	StringTie	transcript	18398866	18403784	1000	+	.	gene_id "MSTRG.28770"; transcript_id "ENST00000460405"; gene_name "LDHA"; ref_gene_id "ENSG00000134333";
chr11	StringTie	exon	18398866	18398988	1000	+	.	gene_id "MSTRG.28770"; transcript_id "ENST00000460405"; exon_number "1"; gene_name "LDHA"; ref_gene_id "ENSG00000134333";
chr11	StringTie	exon	18399431	18399548	1000	+	.	gene_id "MSTRG.28770"; transcript_id "ENST00000460405"; exon_number "2"; gene_name "LDHA"; ref_gene_id "ENSG00000134333";
chr11	StringTie	exon	18400837	18401010	1000	+	.	gene_id "MSTRG.28770"; transcript_id "ENST00000460405"; exon_number "3"; gene_name "LDHA"; ref_gene_id "ENSG00000134333";
chr11	StringTie	exon	18402840	18403013	1000	+	.	gene_id "MSTRG.28770"; transcript_id "ENST00000460405"; exon_number "4"; gene_name "LDHA"; ref_gene_id "ENSG00000134333";
chr11	StringTie	exon	18403694	18403784	1000	+	.	gene_id "MSTRG.28770"; transcript_id "ENST00000460405"; exon_number "5"; gene_name "LDHA"; ref_gene_id "ENSG00000134333";
chr11	StringTie	transcript	18394561	18397398	1000	+	.	gene_id "MSTRG.28770"; transcript_id "ENST00000469976"; gene_name "LDHA"; ref_gene_id "ENSG00000134333";
chr11	StringTie	exon	18394561	18394636	1000	+	.	gene_id "MSTRG.28770"; transcript_id "ENST00000469976"; exon_number "1"; gene_name "LDHA"; ref_gene_id "ENSG00000134333";
chr11	StringTie	exon	18396819	18397398	1000	+	.	gene_id "MSTRG.28770"; transcript_id "ENST00000469976"; exon_number "2"; gene_name "LDHA"; ref_gene_id "ENSG00000134333";
chr11	StringTie	transcript	18394612	18401025	1000	+	.	gene_id "MSTRG.28770"; transcript_id "ENST00000478970"; gene_name "LDHA"; ref_gene_id "ENSG00000134333";
chr11	StringTie	exon	18394612	18394886	1000	+	.	gene_id "MSTRG.28770"; transcript_id "ENST00000478970"; exon_number "1"; gene_name "LDHA"; ref_gene_id "ENSG00000134333";
chr11	StringTie	exon	18396819	18396968	1000	+	.	gene_id "MSTRG.28770"; transcript_id "ENST00000478970"; exon_number "2"; gene_name "LDHA"; ref_gene_id "ENSG00000134333";
chr11	StringTie	exon	18399431	18399548	1000	+	.	gene_id "MSTRG.28770"; transcript_id "ENST00000478970"; exon_number "3"; gene_name "LDHA"; ref_gene_id "ENSG00000134333";
chr11	StringTie	exon	18400837	18401025	1000	+	.	gene_id "MSTRG.28770"; transcript_id "ENST00000478970"; exon_number "4"; gene_name "LDHA"; ref_gene_id "ENSG00000134333";
chr11	StringTie	transcript	18396818	18405495	1000	+	.	gene_id "MSTRG.28770"; transcript_id "ENST00000486690"; gene_name "LDHA"; ref_gene_id "ENSG00000134333";
chr11	StringTie	exon	18396818	18396968	1000	+	.	gene_id "MSTRG.28770"; transcript_id "ENST00000486690"; exon_number "1"; gene_name "LDHA"; ref_gene_id "ENSG00000134333";
chr11	StringTie	exon	18400837	18401010	1000	+	.	gene_id "MSTRG.28770"; transcript_id "ENST00000486690"; exon_number "2"; gene_name "LDHA"; ref_gene_id "ENSG00000134333";
chr11	StringTie	exon	18402840	18403013	1000	+	.	gene_id "MSTRG.28770"; transcript_id "ENST00000486690"; exon_number "3"; gene_name "LDHA"; ref_gene_id "ENSG00000134333";
chr11	StringTie	exon	18403694	18403811	1000	+	.	gene_id "MSTRG.28770"; transcript_id "ENST00000486690"; exon_number "4"; gene_name "LDHA"; ref_gene_id "ENSG00000134333";
chr11	StringTie	exon	18405449	18405495	1000	+	.	gene_id "MSTRG.28770"; transcript_id "ENST00000486690"; exon_number "5"; gene_name "LDHA"; ref_gene_id "ENSG00000134333";
chr11	StringTie	transcript	18394563	18400360	1000	+	.	gene_id "MSTRG.28770"; transcript_id "ENST00000494573"; gene_name "LDHA"; ref_gene_id "ENSG00000134333";
chr11	StringTie	exon	18394563	18394636	1000	+	.	gene_id "MSTRG.28770"; transcript_id "ENST00000494573"; exon_number "1"; gene_name "LDHA"; ref_gene_id "ENSG00000134333";
chr11	StringTie	exon	18396819	18396968	1000	+	.	gene_id "MSTRG.28770"; transcript_id "ENST00000494573"; exon_number "2"; gene_name "LDHA"; ref_gene_id "ENSG00000134333";
chr11	StringTie	exon	18399431	18400360	1000	+	.	gene_id "MSTRG.28770"; transcript_id "ENST00000494573"; exon_number "3"; gene_name "LDHA"; ref_gene_id "ENSG00000134333";
chr11	StringTie	transcript	18394704	18400936	1000	+	.	gene_id "MSTRG.28770"; transcript_id "ENST00000495052"; gene_name "LDHA"; ref_gene_id "ENSG00000134333";
chr11	StringTie	exon	18394704	18394886	1000	+	.	gene_id "MSTRG.28770"; transcript_id "ENST00000495052"; exon_number "1"; gene_name "LDHA"; ref_gene_id "ENSG00000134333";
chr11	StringTie	exon	18396480	18396610	1000	+	.	gene_id "MSTRG.28770"; transcript_id "ENST00000495052"; exon_number "2"; gene_name "LDHA"; ref_gene_id "ENSG00000134333";
chr11	StringTie	exon	18396819	18396968	1000	+	.	gene_id "MSTRG.28770"; transcript_id "ENST00000495052"; exon_number "3"; gene_name "LDHA"; ref_gene_id "ENSG00000134333";
chr11	StringTie	exon	18399431	18399548	1000	+	.	gene_id "MSTRG.28770"; transcript_id "ENST00000495052"; exon_number "4"; gene_name "LDHA"; ref_gene_id "ENSG00000134333";
chr11	StringTie	exon	18400837	18400936	1000	+	.	gene_id "MSTRG.28770"; transcript_id "ENST00000495052"; exon_number "5"; gene_name "LDHA"; ref_gene_id "ENSG00000134333";
chr11	StringTie	transcript	18394563	18399521	1000	+	.	gene_id "MSTRG.28770"; transcript_id "ENST00000535451"; gene_name "LDHA"; ref_gene_id "ENSG00000134333";
chr11	StringTie	exon	18394563	18394636	1000	+	.	gene_id "MSTRG.28770"; transcript_id "ENST00000535451"; exon_number "1"; gene_name "LDHA"; ref_gene_id "ENSG00000134333";
chr11	StringTie	exon	18395124	18395273	1000	+	.	gene_id "MSTRG.28770"; transcript_id "ENST00000535451"; exon_number "2"; gene_name "LDHA"; ref_gene_id "ENSG00000134333";
chr11	StringTie	exon	18396819	18396968	1000	+	.	gene_id "MSTRG.28770"; transcript_id "ENST00000535451"; exon_number "3"; gene_name "LDHA"; ref_gene_id "ENSG00000134333";
chr11	StringTie	exon	18399431	18399521	1000	+	.	gene_id "MSTRG.28770"; transcript_id "ENST00000535451"; exon_number "4"; gene_name "LDHA"; ref_gene_id "ENSG00000134333";
chr11	StringTie	transcript	18394563	18403811	1000	+	.	gene_id "MSTRG.28770"; transcript_id "ENST00000536528"; gene_name "LDHA"; ref_gene_id "ENSG00000134333";
chr11	StringTie	exon	18394563	18394636	1000	+	.	gene_id "MSTRG.28770"; transcript_id "ENST00000536528"; exon_number "1"; gene_name "LDHA"; ref_gene_id "ENSG00000134333";
chr11	StringTie	exon	18396819	18396968	1000	+	.	gene_id "MSTRG.28770"; transcript_id "ENST00000536528"; exon_number "2"; gene_name "LDHA"; ref_gene_id "ENSG00000134333";
chr11	StringTie	exon	18402840	18403013	1000	+	.	gene_id "MSTRG.28770"; transcript_id "ENST00000536528"; exon_number "3"; gene_name "LDHA"; ref_gene_id "ENSG00000134333";
chr11	StringTie	exon	18403694	18403811	1000	+	.	gene_id "MSTRG.28770"; transcript_id "ENST00000536528"; exon_number "4"; gene_name "LDHA"; ref_gene_id "ENSG00000134333";
chr11	StringTie	transcript	18398630	18405574	1000	+	.	gene_id "MSTRG.28770"; transcript_id "ENST00000537296"; gene_name "LDHA"; ref_gene_id "ENSG00000134333";
chr11	StringTie	exon	18398630	18399548	1000	+	.	gene_id "MSTRG.28770"; transcript_id "ENST00000537296"; exon_number "1"; gene_name "LDHA"; ref_gene_id "ENSG00000134333";
chr11	StringTie	exon	18400837	18401010	1000	+	.	gene_id "MSTRG.28770"; transcript_id "ENST00000537296"; exon_number "2"; gene_name "LDHA"; ref_gene_id "ENSG00000134333";
chr11	StringTie	exon	18402840	18403013	1000	+	.	gene_id "MSTRG.28770"; transcript_id "ENST00000537296"; exon_number "3"; gene_name "LDHA"; ref_gene_id "ENSG00000134333";
chr11	StringTie	exon	18403694	18403811	1000	+	.	gene_id "MSTRG.28770"; transcript_id "ENST00000537296"; exon_number "4"; gene_name "LDHA"; ref_gene_id "ENSG00000134333";
chr11	StringTie	exon	18405449	18405574	1000	+	.	gene_id "MSTRG.28770"; transcript_id "ENST00000537296"; exon_number "5"; gene_name "LDHA"; ref_gene_id "ENSG00000134333";
chr11	StringTie	transcript	18402535	18407740	1000	+	.	gene_id "MSTRG.28770"; transcript_id "ENST00000538451"; gene_name "LDHA"; ref_gene_id "ENSG00000134333";
chr11	StringTie	exon	18402535	18403013	1000	+	.	gene_id "MSTRG.28770"; transcript_id "ENST00000538451"; exon_number "1"; gene_name "LDHA"; ref_gene_id "ENSG00000134333";
chr11	StringTie	exon	18403694	18403811	1000	+	.	gene_id "MSTRG.28770"; transcript_id "ENST00000538451"; exon_number "2"; gene_name "LDHA"; ref_gene_id "ENSG00000134333";
chr11	StringTie	exon	18405449	18405572	1000	+	.	gene_id "MSTRG.28770"; transcript_id "ENST00000538451"; exon_number "3"; gene_name "LDHA"; ref_gene_id "ENSG00000134333";
chr11	StringTie	exon	18407117	18407740	1000	+	.	gene_id "MSTRG.28770"; transcript_id "ENST00000538451"; exon_number "4"; gene_name "LDHA"; ref_gene_id "ENSG00000134333";
chr11	StringTie	transcript	18394563	18400934	1000	+	.	gene_id "MSTRG.28770"; transcript_id "ENST00000539814"; gene_name "LDHA"; ref_gene_id "ENSG00000134333";
chr11	StringTie	exon	18394563	18394636	1000	+	.	gene_id "MSTRG.28770"; transcript_id "ENST00000539814"; exon_number "1"; gene_name "LDHA"; ref_gene_id "ENSG00000134333";
chr11	StringTie	exon	18396819	18396968	1000	+	.	gene_id "MSTRG.28770"; transcript_id "ENST00000539814"; exon_number "2"; gene_name "LDHA"; ref_gene_id "ENSG00000134333";
chr11	StringTie	exon	18399431	18399548	1000	+	.	gene_id "MSTRG.28770"; transcript_id "ENST00000539814"; exon_number "3"; gene_name "LDHA"; ref_gene_id "ENSG00000134333";
chr11	StringTie	exon	18400630	18400745	1000	+	.	gene_id "MSTRG.28770"; transcript_id "ENST00000539814"; exon_number "4"; gene_name "LDHA"; ref_gene_id "ENSG00000134333";
chr11	StringTie	exon	18400837	18400934	1000	+	.	gene_id "MSTRG.28770"; transcript_id "ENST00000539814"; exon_number "5"; gene_name "LDHA"; ref_gene_id "ENSG00000134333";
chr11	StringTie	transcript	18396266	18408218	1000	+	.	gene_id "MSTRG.28770"; transcript_id "ENST00000540430"; gene_name "LDHA"; ref_gene_id "ENSG00000134333";
chr11	StringTie	exon	18396266	18396610	1000	+	.	gene_id "MSTRG.28770"; transcript_id "ENST00000540430"; exon_number "1"; gene_name "LDHA"; ref_gene_id "ENSG00000134333";
chr11	StringTie	exon	18396819	18396968	1000	+	.	gene_id "MSTRG.28770"; transcript_id "ENST00000540430"; exon_number "2"; gene_name "LDHA"; ref_gene_id "ENSG00000134333";
chr11	StringTie	exon	18399431	18399548	1000	+	.	gene_id "MSTRG.28770"; transcript_id "ENST00000540430"; exon_number "3"; gene_name "LDHA"; ref_gene_id "ENSG00000134333";
chr11	StringTie	exon	18400837	18401010	1000	+	.	gene_id "MSTRG.28770"; transcript_id "ENST00000540430"; exon_number "4"; gene_name "LDHA"; ref_gene_id "ENSG00000134333";
chr11	StringTie	exon	18402840	18403013	1000	+	.	gene_id "MSTRG.28770"; transcript_id "ENST00000540430"; exon_number "5"; gene_name "LDHA"; ref_gene_id "ENSG00000134333";
chr11	StringTie	exon	18403694	18403811	1000	+	.	gene_id "MSTRG.28770"; transcript_id "ENST00000540430"; exon_number "6"; gene_name "LDHA"; ref_gene_id "ENSG00000134333";
chr11	StringTie	exon	18405449	18405572	1000	+	.	gene_id "MSTRG.28770"; transcript_id "ENST00000540430"; exon_number "7"; gene_name "LDHA"; ref_gene_id "ENSG00000134333";
chr11	StringTie	exon	18407117	18408218	1000	+	.	gene_id "MSTRG.28770"; transcript_id "ENST00000540430"; exon_number "8"; gene_name "LDHA"; ref_gene_id "ENSG00000134333";
chr11	StringTie	transcript	18394563	18407158	1000	+	.	gene_id "MSTRG.28770"; transcript_id "ENST00000541097"; gene_name "LDHA"; ref_gene_id "ENSG00000134333";
chr11	StringTie	exon	18394563	18394636	1000	+	.	gene_id "MSTRG.28770"; transcript_id "ENST00000541097"; exon_number "1"; gene_name "LDHA"; ref_gene_id "ENSG00000134333";
chr11	StringTie	exon	18396819	18396968	1000	+	.	gene_id "MSTRG.28770"; transcript_id "ENST00000541097"; exon_number "2"; gene_name "LDHA"; ref_gene_id "ENSG00000134333";
chr11	StringTie	exon	18399431	18399548	1000	+	.	gene_id "MSTRG.28770"; transcript_id "ENST00000541097"; exon_number "3"; gene_name "LDHA"; ref_gene_id "ENSG00000134333";
chr11	StringTie	exon	18403738	18403811	1000	+	.	gene_id "MSTRG.28770"; transcript_id "ENST00000541097"; exon_number "4"; gene_name "LDHA"; ref_gene_id "ENSG00000134333";
chr11	StringTie	exon	18405449	18405572	1000	+	.	gene_id "MSTRG.28770"; transcript_id "ENST00000541097"; exon_number "5"; gene_name "LDHA"; ref_gene_id "ENSG00000134333";
chr11	StringTie	exon	18407117	18407158	1000	+	.	gene_id "MSTRG.28770"; transcript_id "ENST00000541097"; exon_number "6"; gene_name "LDHA"; ref_gene_id "ENSG00000134333";
chr11	StringTie	transcript	18396554	18407281	1000	+	.	gene_id "MSTRG.28770"; transcript_id "ENST00000542179"; gene_name "LDHA"; ref_gene_id "ENSG00000134333";
chr11	StringTie	exon	18396554	18396968	1000	+	.	gene_id "MSTRG.28770"; transcript_id "ENST00000542179"; exon_number "1"; gene_name "LDHA"; ref_gene_id "ENSG00000134333";
chr11	StringTie	exon	18399431	18399548	1000	+	.	gene_id "MSTRG.28770"; transcript_id "ENST00000542179"; exon_number "2"; gene_name "LDHA"; ref_gene_id "ENSG00000134333";
chr11	StringTie	exon	18400837	18401010	1000	+	.	gene_id "MSTRG.28770"; transcript_id "ENST00000542179"; exon_number "3"; gene_name "LDHA"; ref_gene_id "ENSG00000134333";
chr11	StringTie	exon	18402840	18403013	1000	+	.	gene_id "MSTRG.28770"; transcript_id "ENST00000542179"; exon_number "4"; gene_name "LDHA"; ref_gene_id "ENSG00000134333";
chr11	StringTie	exon	18403694	18403811	1000	+	.	gene_id "MSTRG.28770"; transcript_id "ENST00000542179"; exon_number "5"; gene_name "LDHA"; ref_gene_id "ENSG00000134333";
chr11	StringTie	exon	18405449	18405572	1000	+	.	gene_id "MSTRG.28770"; transcript_id "ENST00000542179"; exon_number "6"; gene_name "LDHA"; ref_gene_id "ENSG00000134333";
chr11	StringTie	exon	18407117	18407281	1000	+	.	gene_id "MSTRG.28770"; transcript_id "ENST00000542179"; exon_number "7"; gene_name "LDHA"; ref_gene_id "ENSG00000134333";
chr11	StringTie	transcript	18394560	18402891	1000	+	.	gene_id "MSTRG.28770"; transcript_id "ENST00000543445"; gene_name "LDHA"; ref_gene_id "ENSG00000134333";
chr11	StringTie	exon	18394560	18394641	1000	+	.	gene_id "MSTRG.28770"; transcript_id "ENST00000543445"; exon_number "1"; gene_name "LDHA"; ref_gene_id "ENSG00000134333";
chr11	StringTie	exon	18396819	18396968	1000	+	.	gene_id "MSTRG.28770"; transcript_id "ENST00000543445"; exon_number "2"; gene_name "LDHA"; ref_gene_id "ENSG00000134333";
chr11	StringTie	exon	18399431	18399548	1000	+	.	gene_id "MSTRG.28770"; transcript_id "ENST00000543445"; exon_number "3"; gene_name "LDHA"; ref_gene_id "ENSG00000134333";
chr11	StringTie	exon	18400837	18401010	1000	+	.	gene_id "MSTRG.28770"; transcript_id "ENST00000543445"; exon_number "4"; gene_name "LDHA"; ref_gene_id "ENSG00000134333";
chr11	StringTie	exon	18402840	18402891	1000	+	.	gene_id "MSTRG.28770"; transcript_id "ENST00000543445"; exon_number "5"; gene_name "LDHA"; ref_gene_id "ENSG00000134333";
chr11	StringTie	transcript	18394563	18403759	1000	+	.	gene_id "MSTRG.28770"; transcript_id "ENST00000543695"; gene_name "LDHA"; ref_gene_id "ENSG00000134333";
chr11	StringTie	exon	18394563	18394636	1000	+	.	gene_id "MSTRG.28770"; transcript_id "ENST00000543695"; exon_number "1"; gene_name "LDHA"; ref_gene_id "ENSG00000134333";
chr11	StringTie	exon	18396819	18396954	1000	+	.	gene_id "MSTRG.28770"; transcript_id "ENST00000543695"; exon_number "2"; gene_name "LDHA"; ref_gene_id "ENSG00000134333";
chr11	StringTie	exon	18400907	18401010	1000	+	.	gene_id "MSTRG.28770"; transcript_id "ENST00000543695"; exon_number "3"; gene_name "LDHA"; ref_gene_id "ENSG00000134333";
chr11	StringTie	exon	18402840	18403013	1000	+	.	gene_id "MSTRG.28770"; transcript_id "ENST00000543695"; exon_number "4"; gene_name "LDHA"; ref_gene_id "ENSG00000134333";
chr11	StringTie	exon	18403694	18403759	1000	+	.	gene_id "MSTRG.28770"; transcript_id "ENST00000543695"; exon_number "5"; gene_name "LDHA"; ref_gene_id "ENSG00000134333";
chr11	StringTie	transcript	18394563	18407642	1000	+	.	gene_id "MSTRG.28770"; transcript_id "ENST00000545215"; gene_name "LDHA"; ref_gene_id "ENSG00000134333";
chr11	StringTie	exon	18394563	18394636	1000	+	.	gene_id "MSTRG.28770"; transcript_id "ENST00000545215"; exon_number "1"; gene_name "LDHA"; ref_gene_id "ENSG00000134333";
chr11	StringTie	exon	18396819	18396968	1000	+	.	gene_id "MSTRG.28770"; transcript_id "ENST00000545215"; exon_number "2"; gene_name "LDHA"; ref_gene_id "ENSG00000134333";
chr11	StringTie	exon	18400837	18401010	1000	+	.	gene_id "MSTRG.28770"; transcript_id "ENST00000545215"; exon_number "3"; gene_name "LDHA"; ref_gene_id "ENSG00000134333";
chr11	StringTie	exon	18402840	18403013	1000	+	.	gene_id "MSTRG.28770"; transcript_id "ENST00000545215"; exon_number "4"; gene_name "LDHA"; ref_gene_id "ENSG00000134333";
chr11	StringTie	exon	18403694	18403811	1000	+	.	gene_id "MSTRG.28770"; transcript_id "ENST00000545215"; exon_number "5"; gene_name "LDHA"; ref_gene_id "ENSG00000134333";
chr11	StringTie	exon	18405449	18405572	1000	+	.	gene_id "MSTRG.28770"; transcript_id "ENST00000545215"; exon_number "6"; gene_name "LDHA"; ref_gene_id "ENSG00000134333";
chr11	StringTie	exon	18407117	18407642	1000	+	.	gene_id "MSTRG.28770"; transcript_id "ENST00000545215"; exon_number "7"; gene_name "LDHA"; ref_gene_id "ENSG00000134333";
chr11	StringTie	transcript	18394562	18400872	1000	+	.	gene_id "MSTRG.28770"; transcript_id "ENST00000545467"; gene_name "LDHA"; ref_gene_id "ENSG00000134333";
chr11	StringTie	exon	18394562	18394636	1000	+	.	gene_id "MSTRG.28770"; transcript_id "ENST00000545467"; exon_number "1"; gene_name "LDHA"; ref_gene_id "ENSG00000134333";
chr11	StringTie	exon	18396819	18396968	1000	+	.	gene_id "MSTRG.28770"; transcript_id "ENST00000545467"; exon_number "2"; gene_name "LDHA"; ref_gene_id "ENSG00000134333";
chr11	StringTie	exon	18398798	18398988	1000	+	.	gene_id "MSTRG.28770"; transcript_id "ENST00000545467"; exon_number "3"; gene_name "LDHA"; ref_gene_id "ENSG00000134333";
chr11	StringTie	exon	18399431	18399548	1000	+	.	gene_id "MSTRG.28770"; transcript_id "ENST00000545467"; exon_number "4"; gene_name "LDHA"; ref_gene_id "ENSG00000134333";
chr11	StringTie	exon	18400837	18400872	1000	+	.	gene_id "MSTRG.28770"; transcript_id "ENST00000545467"; exon_number "5"; gene_name "LDHA"; ref_gene_id "ENSG00000134333";
chr11	StringTie	transcript	18396843	18400935	1000	+	.	gene_id "MSTRG.28770"; transcript_id "ENST00000625635"; gene_name "LDHA"; ref_gene_id "ENSG00000134333";
chr11	StringTie	exon	18396843	18396954	1000	+	.	gene_id "MSTRG.28770"; transcript_id "ENST00000625635"; exon_number "1"; gene_name "LDHA"; ref_gene_id "ENSG00000134333";
chr11	StringTie	exon	18400907	18400935	1000	+	.	gene_id "MSTRG.28770"; transcript_id "ENST00000625635"; exon_number "2"; gene_name "LDHA"; ref_gene_id "ENSG00000134333";
chr11	StringTie	transcript	18393608	18407862	1000	+	.	gene_id "MSTRG.28770"; transcript_id "MSTRG.28770.1";
chr11	StringTie	exon	18393608	18394636	1000	+	.	gene_id "MSTRG.28770"; transcript_id "MSTRG.28770.1"; exon_number "1";
chr11	StringTie	exon	18396819	18396968	1000	+	.	gene_id "MSTRG.28770"; transcript_id "MSTRG.28770.1"; exon_number "2";
chr11	StringTie	exon	18399431	18399548	1000	+	.	gene_id "MSTRG.28770"; transcript_id "MSTRG.28770.1"; exon_number "3";
chr11	StringTie	exon	18400630	18400745	1000	+	.	gene_id "MSTRG.28770"; transcript_id "MSTRG.28770.1"; exon_number "4";
chr11	StringTie	exon	18400837	18401010	1000	+	.	gene_id "MSTRG.28770"; transcript_id "MSTRG.28770.1"; exon_number "5";
chr11	StringTie	exon	18402840	18403013	1000	+	.	gene_id "MSTRG.28770"; transcript_id "MSTRG.28770.1"; exon_number "6";
chr11	StringTie	exon	18403694	18403811	1000	+	.	gene_id "MSTRG.28770"; transcript_id "MSTRG.28770.1"; exon_number "7";
chr11	StringTie	exon	18405449	18405572	1000	+	.	gene_id "MSTRG.28770"; transcript_id "MSTRG.28770.1"; exon_number "8";
chr11	StringTie	exon	18407117	18407862	1000	+	.	gene_id "MSTRG.28770"; transcript_id "MSTRG.28770.1"; exon_number "9";
chr11	StringTie	transcript	18394444	18407848	1000	+	.	gene_id "MSTRG.28770"; transcript_id "MSTRG.28770.10";
chr11	StringTie	exon	18394444	18394636	1000	+	.	gene_id "MSTRG.28770"; transcript_id "MSTRG.28770.10"; exon_number "1";
chr11	StringTie	exon	18396819	18396968	1000	+	.	gene_id "MSTRG.28770"; transcript_id "MSTRG.28770.10"; exon_number "2";
chr11	StringTie	exon	18399431	18399548	1000	+	.	gene_id "MSTRG.28770"; transcript_id "MSTRG.28770.10"; exon_number "3";
chr11	StringTie	exon	18400837	18401010	1000	+	.	gene_id "MSTRG.28770"; transcript_id "MSTRG.28770.10"; exon_number "4";
chr11	StringTie	exon	18402840	18403005	1000	+	.	gene_id "MSTRG.28770"; transcript_id "MSTRG.28770.10"; exon_number "5";
chr11	StringTie	exon	18403718	18403811	1000	+	.	gene_id "MSTRG.28770"; transcript_id "MSTRG.28770.10"; exon_number "6";
chr11	StringTie	exon	18405449	18405572	1000	+	.	gene_id "MSTRG.28770"; transcript_id "MSTRG.28770.10"; exon_number "7";
chr11	StringTie	exon	18407117	18407848	1000	+	.	gene_id "MSTRG.28770"; transcript_id "MSTRG.28770.10"; exon_number "8";
chr11	StringTie	transcript	18394448	18407847	1000	+	.	gene_id "MSTRG.28770"; transcript_id "MSTRG.28770.11";
chr11	StringTie	exon	18394448	18394636	1000	+	.	gene_id "MSTRG.28770"; transcript_id "MSTRG.28770.11"; exon_number "1";
chr11	StringTie	exon	18396819	18396968	1000	+	.	gene_id "MSTRG.28770"; transcript_id "MSTRG.28770.11"; exon_number "2";
chr11	StringTie	exon	18399431	18399548	1000	+	.	gene_id "MSTRG.28770"; transcript_id "MSTRG.28770.11"; exon_number "3";
chr11	StringTie	exon	18400837	18400877	1000	+	.	gene_id "MSTRG.28770"; transcript_id "MSTRG.28770.11"; exon_number "4";
chr11	StringTie	exon	18402952	18403013	1000	+	.	gene_id "MSTRG.28770"; transcript_id "MSTRG.28770.11"; exon_number "5";
chr11	StringTie	exon	18403694	18403811	1000	+	.	gene_id "MSTRG.28770"; transcript_id "MSTRG.28770.11"; exon_number "6";
chr11	StringTie	exon	18405449	18405572	1000	+	.	gene_id "MSTRG.28770"; transcript_id "MSTRG.28770.11"; exon_number "7";
chr11	StringTie	exon	18407117	18407847	1000	+	.	gene_id "MSTRG.28770"; transcript_id "MSTRG.28770.11"; exon_number "8";
chr11	StringTie	transcript	18394450	18407888	1000	+	.	gene_id "MSTRG.28770"; transcript_id "MSTRG.28770.12";
chr11	StringTie	exon	18394450	18394636	1000	+	.	gene_id "MSTRG.28770"; transcript_id "MSTRG.28770.12"; exon_number "1";
chr11	StringTie	exon	18396819	18396968	1000	+	.	gene_id "MSTRG.28770"; transcript_id "MSTRG.28770.12"; exon_number "2";
chr11	StringTie	exon	18399431	18399548	1000	+	.	gene_id "MSTRG.28770"; transcript_id "MSTRG.28770.12"; exon_number "3";
chr11	StringTie	exon	18400837	18401010	1000	+	.	gene_id "MSTRG.28770"; transcript_id "MSTRG.28770.12"; exon_number "4";
chr11	StringTie	exon	18402840	18403013	1000	+	.	gene_id "MSTRG.28770"; transcript_id "MSTRG.28770.12"; exon_number "5";
chr11	StringTie	exon	18403694	18403811	1000	+	.	gene_id "MSTRG.28770"; transcript_id "MSTRG.28770.12"; exon_number "6";
chr11	StringTie	exon	18405449	18405572	1000	+	.	gene_id "MSTRG.28770"; transcript_id "MSTRG.28770.12"; exon_number "7";
chr11	StringTie	exon	18407117	18407123	1000	+	.	gene_id "MSTRG.28770"; transcript_id "MSTRG.28770.12"; exon_number "8";
chr11	StringTie	exon	18407151	18407888	1000	+	.	gene_id "MSTRG.28770"; transcript_id "MSTRG.28770.12"; exon_number "9";
chr11	StringTie	transcript	18394451	18407844	1000	+	.	gene_id "MSTRG.28770"; transcript_id "MSTRG.28770.13";
chr11	StringTie	exon	18394451	18394636	1000	+	.	gene_id "MSTRG.28770"; transcript_id "MSTRG.28770.13"; exon_number "1";
chr11	StringTie	exon	18396819	18396968	1000	+	.	gene_id "MSTRG.28770"; transcript_id "MSTRG.28770.13"; exon_number "2";
chr11	StringTie	exon	18399431	18399548	1000	+	.	gene_id "MSTRG.28770"; transcript_id "MSTRG.28770.13"; exon_number "3";
chr11	StringTie	exon	18400837	18401010	1000	+	.	gene_id "MSTRG.28770"; transcript_id "MSTRG.28770.13"; exon_number "4";
chr11	StringTie	exon	18402840	18402951	1000	+	.	gene_id "MSTRG.28770"; transcript_id "MSTRG.28770.13"; exon_number "5";
chr11	StringTie	exon	18405475	18405572	1000	+	.	gene_id "MSTRG.28770"; transcript_id "MSTRG.28770.13"; exon_number "6";
chr11	StringTie	exon	18407117	18407844	1000	+	.	gene_id "MSTRG.28770"; transcript_id "MSTRG.28770.13"; exon_number "7";
chr11	StringTie	transcript	18394452	18407886	1000	+	.	gene_id "MSTRG.28770"; transcript_id "MSTRG.28770.14";
chr11	StringTie	exon	18394452	18394636	1000	+	.	gene_id "MSTRG.28770"; transcript_id "MSTRG.28770.14"; exon_number "1";
chr11	StringTie	exon	18396819	18396968	1000	+	.	gene_id "MSTRG.28770"; transcript_id "MSTRG.28770.14"; exon_number "2";
chr11	StringTie	exon	18399431	18399548	1000	+	.	gene_id "MSTRG.28770"; transcript_id "MSTRG.28770.14"; exon_number "3";
chr11	StringTie	exon	18400837	18401010	1000	+	.	gene_id "MSTRG.28770"; transcript_id "MSTRG.28770.14"; exon_number "4";
chr11	StringTie	exon	18402840	18403013	1000	+	.	gene_id "MSTRG.28770"; transcript_id "MSTRG.28770.14"; exon_number "5";
chr11	StringTie	exon	18403694	18403811	1000	+	.	gene_id "MSTRG.28770"; transcript_id "MSTRG.28770.14"; exon_number "6";
chr11	StringTie	exon	18405449	18405572	1000	+	.	gene_id "MSTRG.28770"; transcript_id "MSTRG.28770.14"; exon_number "7";
chr11	StringTie	exon	18407117	18407736	1000	+	.	gene_id "MSTRG.28770"; transcript_id "MSTRG.28770.14"; exon_number "8";
chr11	StringTie	exon	18407787	18407886	1000	+	.	gene_id "MSTRG.28770"; transcript_id "MSTRG.28770.14"; exon_number "9";
chr11	StringTie	transcript	18394458	18407860	1000	+	.	gene_id "MSTRG.28770"; transcript_id "MSTRG.28770.15";
chr11	StringTie	exon	18394458	18394636	1000	+	.	gene_id "MSTRG.28770"; transcript_id "MSTRG.28770.15"; exon_number "1";
chr11	StringTie	exon	18396819	18396968	1000	+	.	gene_id "MSTRG.28770"; transcript_id "MSTRG.28770.15"; exon_number "2";
chr11	StringTie	exon	18399431	18399548	1000	+	.	gene_id "MSTRG.28770"; transcript_id "MSTRG.28770.15"; exon_number "3";
chr11	StringTie	exon	18400837	18400974	1000	+	.	gene_id "MSTRG.28770"; transcript_id "MSTRG.28770.15"; exon_number "4";
chr11	StringTie	exon	18407222	18407860	1000	+	.	gene_id "MSTRG.28770"; transcript_id "MSTRG.28770.15"; exon_number "5";
chr11	StringTie	transcript	18394466	18407868	1000	+	.	gene_id "MSTRG.28770"; transcript_id "MSTRG.28770.16";
chr11	StringTie	exon	18394466	18394636	1000	+	.	gene_id "MSTRG.28770"; transcript_id "MSTRG.28770.16"; exon_number "1";
chr11	StringTie	exon	18396819	18396968	1000	+	.	gene_id "MSTRG.28770"; transcript_id "MSTRG.28770.16"; exon_number "2";
chr11	StringTie	exon	18399431	18399548	1000	+	.	gene_id "MSTRG.28770"; transcript_id "MSTRG.28770.16"; exon_number "3";
chr11	StringTie	exon	18400837	18401010	1000	+	.	gene_id "MSTRG.28770"; transcript_id "MSTRG.28770.16"; exon_number "4";
chr11	StringTie	exon	18402840	18403013	1000	+	.	gene_id "MSTRG.28770"; transcript_id "MSTRG.28770.16"; exon_number "5";
chr11	StringTie	exon	18403694	18403811	1000	+	.	gene_id "MSTRG.28770"; transcript_id "MSTRG.28770.16"; exon_number "6";
chr11	StringTie	exon	18405449	18405572	1000	+	.	gene_id "MSTRG.28770"; transcript_id "MSTRG.28770.16"; exon_number "7";
chr11	StringTie	exon	18407135	18407868	1000	+	.	gene_id "MSTRG.28770"; transcript_id "MSTRG.28770.16"; exon_number "8";
chr11	StringTie	transcript	18394488	18407847	1000	+	.	gene_id "MSTRG.28770"; transcript_id "MSTRG.28770.17";
chr11	StringTie	exon	18394488	18394636	1000	+	.	gene_id "MSTRG.28770"; transcript_id "MSTRG.28770.17"; exon_number "1";
chr11	StringTie	exon	18396819	18396968	1000	+	.	gene_id "MSTRG.28770"; transcript_id "MSTRG.28770.17"; exon_number "2";
chr11	StringTie	exon	18405534	18405572	1000	+	.	gene_id "MSTRG.28770"; transcript_id "MSTRG.28770.17"; exon_number "3";
chr11	StringTie	exon	18407117	18407847	1000	+	.	gene_id "MSTRG.28770"; transcript_id "MSTRG.28770.17"; exon_number "4";
chr11	StringTie	transcript	18394490	18407919	1000	+	.	gene_id "MSTRG.28770"; transcript_id "MSTRG.28770.18";
chr11	StringTie	exon	18394490	18394636	1000	+	.	gene_id "MSTRG.28770"; transcript_id "MSTRG.28770.18"; exon_number "1";
chr11	StringTie	exon	18396819	18396968	1000	+	.	gene_id "MSTRG.28770"; transcript_id "MSTRG.28770.18"; exon_number "2";
chr11	StringTie	exon	18399431	18399548	1000	+	.	gene_id "MSTRG.28770"; transcript_id "MSTRG.28770.18"; exon_number "3";
chr11	StringTie	exon	18400837	18401010	1000	+	.	gene_id "MSTRG.28770"; transcript_id "MSTRG.28770.18"; exon_number "4";
chr11	StringTie	exon	18402840	18403013	1000	+	.	gene_id "MSTRG.28770"; transcript_id "MSTRG.28770.18"; exon_number "5";
chr11	StringTie	exon	18403694	18403811	1000	+	.	gene_id "MSTRG.28770"; transcript_id "MSTRG.28770.18"; exon_number "6";
chr11	StringTie	exon	18405449	18405572	1000	+	.	gene_id "MSTRG.28770"; transcript_id "MSTRG.28770.18"; exon_number "7";
chr11	StringTie	exon	18407117	18407122	1000	+	.	gene_id "MSTRG.28770"; transcript_id "MSTRG.28770.18"; exon_number "8";
chr11	StringTie	exon	18407193	18407919	1000	+	.	gene_id "MSTRG.28770"; transcript_id "MSTRG.28770.18"; exon_number "9";
chr11	StringTie	transcript	18394492	18407928	1000	+	.	gene_id "MSTRG.28770"; transcript_id "MSTRG.28770.19";
chr11	StringTie	exon	18394492	18394636	1000	+	.	gene_id "MSTRG.28770"; transcript_id "MSTRG.28770.19"; exon_number "1";
chr11	StringTie	exon	18396819	18396968	1000	+	.	gene_id "MSTRG.28770"; transcript_id "MSTRG.28770.19"; exon_number "2";
chr11	StringTie	exon	18399431	18399548	1000	+	.	gene_id "MSTRG.28770"; transcript_id "MSTRG.28770.19"; exon_number "3";
chr11	StringTie	exon	18400837	18401010	1000	+	.	gene_id "MSTRG.28770"; transcript_id "MSTRG.28770.19"; exon_number "4";
chr11	StringTie	exon	18402840	18403013	1000	+	.	gene_id "MSTRG.28770"; transcript_id "MSTRG.28770.19"; exon_number "5";
chr11	StringTie	exon	18403694	18403811	1000	+	.	gene_id "MSTRG.28770"; transcript_id "MSTRG.28770.19"; exon_number "6";
chr11	StringTie	exon	18405449	18405572	1000	+	.	gene_id "MSTRG.28770"; transcript_id "MSTRG.28770.19"; exon_number "7";
chr11	StringTie	exon	18407174	18407928	1000	+	.	gene_id "MSTRG.28770"; transcript_id "MSTRG.28770.19"; exon_number "8";
chr11	StringTie	transcript	18394185	18407894	1000	+	.	gene_id "MSTRG.28770"; transcript_id "MSTRG.28770.2";
chr11	StringTie	exon	18394185	18394636	1000	+	.	gene_id "MSTRG.28770"; transcript_id "MSTRG.28770.2"; exon_number "1";
chr11	StringTie	exon	18396819	18396968	1000	+	.	gene_id "MSTRG.28770"; transcript_id "MSTRG.28770.2"; exon_number "2";
chr11	StringTie	exon	18399431	18399548	1000	+	.	gene_id "MSTRG.28770"; transcript_id "MSTRG.28770.2"; exon_number "3";
chr11	StringTie	exon	18400837	18401010	1000	+	.	gene_id "MSTRG.28770"; transcript_id "MSTRG.28770.2"; exon_number "4";
chr11	StringTie	exon	18402840	18403013	1000	+	.	gene_id "MSTRG.28770"; transcript_id "MSTRG.28770.2"; exon_number "5";
chr11	StringTie	exon	18403694	18403811	1000	+	.	gene_id "MSTRG.28770"; transcript_id "MSTRG.28770.2"; exon_number "6";
chr11	StringTie	exon	18405449	18405572	1000	+	.	gene_id "MSTRG.28770"; transcript_id "MSTRG.28770.2"; exon_number "7";
chr11	StringTie	exon	18407117	18407124	1000	+	.	gene_id "MSTRG.28770"; transcript_id "MSTRG.28770.2"; exon_number "8";
chr11	StringTie	exon	18407195	18407894	1000	+	.	gene_id "MSTRG.28770"; transcript_id "MSTRG.28770.2"; exon_number "9";
chr11	StringTie	transcript	18394507	18407849	1000	+	.	gene_id "MSTRG.28770"; transcript_id "MSTRG.28770.20";
chr11	StringTie	exon	18394507	18394636	1000	+	.	gene_id "MSTRG.28770"; transcript_id "MSTRG.28770.20"; exon_number "1";
chr11	StringTie	exon	18396819	18396968	1000	+	.	gene_id "MSTRG.28770"; transcript_id "MSTRG.28770.20"; exon_number "2";
chr11	StringTie	exon	18399431	18399548	1000	+	.	gene_id "MSTRG.28770"; transcript_id "MSTRG.28770.20"; exon_number "3";
chr11	StringTie	exon	18400837	18401010	1000	+	.	gene_id "MSTRG.28770"; transcript_id "MSTRG.28770.20"; exon_number "4";
chr11	StringTie	exon	18402840	18403013	1000	+	.	gene_id "MSTRG.28770"; transcript_id "MSTRG.28770.20"; exon_number "5";
chr11	StringTie	exon	18403694	18403811	1000	+	.	gene_id "MSTRG.28770"; transcript_id "MSTRG.28770.20"; exon_number "6";
chr11	StringTie	exon	18405449	18405572	1000	+	.	gene_id "MSTRG.28770"; transcript_id "MSTRG.28770.20"; exon_number "7";
chr11	StringTie	exon	18407117	18407141	1000	+	.	gene_id "MSTRG.28770"; transcript_id "MSTRG.28770.20"; exon_number "8";
chr11	StringTie	exon	18407164	18407849	1000	+	.	gene_id "MSTRG.28770"; transcript_id "MSTRG.28770.20"; exon_number "9";
chr11	StringTie	transcript	18394510	18407848	1000	+	.	gene_id "MSTRG.28770"; transcript_id "MSTRG.28770.21";
chr11	StringTie	exon	18394510	18394636	1000	+	.	gene_id "MSTRG.28770"; transcript_id "MSTRG.28770.21"; exon_number "1";
chr11	StringTie	exon	18396819	18396968	1000	+	.	gene_id "MSTRG.28770"; transcript_id "MSTRG.28770.21"; exon_number "2";
chr11	StringTie	exon	18399482	18399548	1000	+	.	gene_id "MSTRG.28770"; transcript_id "MSTRG.28770.21"; exon_number "3";
chr11	StringTie	exon	18400837	18401010	1000	+	.	gene_id "MSTRG.28770"; transcript_id "MSTRG.28770.21"; exon_number "4";
chr11	StringTie	exon	18402840	18403013	1000	+	.	gene_id "MSTRG.28770"; transcript_id "MSTRG.28770.21"; exon_number "5";
chr11	StringTie	exon	18403694	18403811	1000	+	.	gene_id "MSTRG.28770"; transcript_id "MSTRG.28770.21"; exon_number "6";
chr11	StringTie	exon	18405449	18405572	1000	+	.	gene_id "MSTRG.28770"; transcript_id "MSTRG.28770.21"; exon_number "7";
chr11	StringTie	exon	18407117	18407848	1000	+	.	gene_id "MSTRG.28770"; transcript_id "MSTRG.28770.21"; exon_number "8";
chr11	StringTie	transcript	18394511	18407849	1000	+	.	gene_id "MSTRG.28770"; transcript_id "MSTRG.28770.22";
chr11	StringTie	exon	18394511	18394636	1000	+	.	gene_id "MSTRG.28770"; transcript_id "MSTRG.28770.22"; exon_number "1";
chr11	StringTie	exon	18396819	18396968	1000	+	.	gene_id "MSTRG.28770"; transcript_id "MSTRG.28770.22"; exon_number "2";
chr11	StringTie	exon	18399431	18399548	1000	+	.	gene_id "MSTRG.28770"; transcript_id "MSTRG.28770.22"; exon_number "3";
chr11	StringTie	exon	18400837	18401010	1000	+	.	gene_id "MSTRG.28770"; transcript_id "MSTRG.28770.22"; exon_number "4";
chr11	StringTie	exon	18402840	18403013	1000	+	.	gene_id "MSTRG.28770"; transcript_id "MSTRG.28770.22"; exon_number "5";
chr11	StringTie	exon	18403694	18403811	1000	+	.	gene_id "MSTRG.28770"; transcript_id "MSTRG.28770.22"; exon_number "6";
chr11	StringTie	exon	18405449	18405572	1000	+	.	gene_id "MSTRG.28770"; transcript_id "MSTRG.28770.22"; exon_number "7";
chr11	StringTie	exon	18407152	18407849	1000	+	.	gene_id "MSTRG.28770"; transcript_id "MSTRG.28770.22"; exon_number "8";
chr11	StringTie	transcript	18394511	18407882	1000	+	.	gene_id "MSTRG.28770"; transcript_id "MSTRG.28770.23";
chr11	StringTie	exon	18394511	18394636	1000	+	.	gene_id "MSTRG.28770"; transcript_id "MSTRG.28770.23"; exon_number "1";
chr11	StringTie	exon	18396819	18396968	1000	+	.	gene_id "MSTRG.28770"; transcript_id "MSTRG.28770.23"; exon_number "2";
chr11	StringTie	exon	18399431	18399548	1000	+	.	gene_id "MSTRG.28770"; transcript_id "MSTRG.28770.23"; exon_number "3";
chr11	StringTie	exon	18400837	18401010	1000	+	.	gene_id "MSTRG.28770"; transcript_id "MSTRG.28770.23"; exon_number "4";
chr11	StringTie	exon	18402840	18403013	1000	+	.	gene_id "MSTRG.28770"; transcript_id "MSTRG.28770.23"; exon_number "5";
chr11	StringTie	exon	18403694	18403811	1000	+	.	gene_id "MSTRG.28770"; transcript_id "MSTRG.28770.23"; exon_number "6";
chr11	StringTie	exon	18405449	18405572	1000	+	.	gene_id "MSTRG.28770"; transcript_id "MSTRG.28770.23"; exon_number "7";
chr11	StringTie	exon	18407117	18407736	1000	+	.	gene_id "MSTRG.28770"; transcript_id "MSTRG.28770.23"; exon_number "8";
chr11	StringTie	exon	18407783	18407882	1000	+	.	gene_id "MSTRG.28770"; transcript_id "MSTRG.28770.23"; exon_number "9";
chr11	StringTie	transcript	18394515	18407882	1000	+	.	gene_id "MSTRG.28770"; transcript_id "MSTRG.28770.24";
chr11	StringTie	exon	18394515	18394636	1000	+	.	gene_id "MSTRG.28770"; transcript_id "MSTRG.28770.24"; exon_number "1";
chr11	StringTie	exon	18396819	18396968	1000	+	.	gene_id "MSTRG.28770"; transcript_id "MSTRG.28770.24"; exon_number "2";
chr11	StringTie	exon	18399431	18399548	1000	+	.	gene_id "MSTRG.28770"; transcript_id "MSTRG.28770.24"; exon_number "3";
chr11	StringTie	exon	18400837	18401010	1000	+	.	gene_id "MSTRG.28770"; transcript_id "MSTRG.28770.24"; exon_number "4";
chr11	StringTie	exon	18402840	18403013	1000	+	.	gene_id "MSTRG.28770"; transcript_id "MSTRG.28770.24"; exon_number "5";
chr11	StringTie	exon	18403694	18403811	1000	+	.	gene_id "MSTRG.28770"; transcript_id "MSTRG.28770.24"; exon_number "6";
chr11	StringTie	exon	18405449	18405572	1000	+	.	gene_id "MSTRG.28770"; transcript_id "MSTRG.28770.24"; exon_number "7";
chr11	StringTie	exon	18407117	18407724	1000	+	.	gene_id "MSTRG.28770"; transcript_id "MSTRG.28770.24"; exon_number "8";
chr11	StringTie	exon	18407783	18407882	1000	+	.	gene_id "MSTRG.28770"; transcript_id "MSTRG.28770.24"; exon_number "9";
chr11	StringTie	transcript	18394524	18407848	1000	+	.	gene_id "MSTRG.28770"; transcript_id "MSTRG.28770.25";
chr11	StringTie	exon	18394524	18394636	1000	+	.	gene_id "MSTRG.28770"; transcript_id "MSTRG.28770.25"; exon_number "1";
chr11	StringTie	exon	18396819	18396968	1000	+	.	gene_id "MSTRG.28770"; transcript_id "MSTRG.28770.25"; exon_number "2";
chr11	StringTie	exon	18399431	18399548	1000	+	.	gene_id "MSTRG.28770"; transcript_id "MSTRG.28770.25"; exon_number "3";
chr11	StringTie	exon	18400837	18401010	1000	+	.	gene_id "MSTRG.28770"; transcript_id "MSTRG.28770.25"; exon_number "4";
chr11	StringTie	exon	18402840	18403013	1000	+	.	gene_id "MSTRG.28770"; transcript_id "MSTRG.28770.25"; exon_number "5";
chr11	StringTie	exon	18403694	18403811	1000	+	.	gene_id "MSTRG.28770"; transcript_id "MSTRG.28770.25"; exon_number "6";
chr11	StringTie	exon	18405449	18405572	1000	+	.	gene_id "MSTRG.28770"; transcript_id "MSTRG.28770.25"; exon_number "7";
chr11	StringTie	exon	18407117	18407268	1000	+	.	gene_id "MSTRG.28770"; transcript_id "MSTRG.28770.25"; exon_number "8";
chr11	StringTie	exon	18407315	18407848	1000	+	.	gene_id "MSTRG.28770"; transcript_id "MSTRG.28770.25"; exon_number "9";
chr11	StringTie	transcript	18394534	18407848	1000	+	.	gene_id "MSTRG.28770"; transcript_id "MSTRG.28770.26";
chr11	StringTie	exon	18394534	18394636	1000	+	.	gene_id "MSTRG.28770"; transcript_id "MSTRG.28770.26"; exon_number "1";
chr11	StringTie	exon	18396819	18396968	1000	+	.	gene_id "MSTRG.28770"; transcript_id "MSTRG.28770.26"; exon_number "2";
chr11	StringTie	exon	18399431	18399548	1000	+	.	gene_id "MSTRG.28770"; transcript_id "MSTRG.28770.26"; exon_number "3";
chr11	StringTie	exon	18400837	18401010	1000	+	.	gene_id "MSTRG.28770"; transcript_id "MSTRG.28770.26"; exon_number "4";
chr11	StringTie	exon	18402840	18403013	1000	+	.	gene_id "MSTRG.28770"; transcript_id "MSTRG.28770.26"; exon_number "5";
chr11	StringTie	exon	18405449	18405572	1000	+	.	gene_id "MSTRG.28770"; transcript_id "MSTRG.28770.26"; exon_number "6";
chr11	StringTie	exon	18407117	18407848	1000	+	.	gene_id "MSTRG.28770"; transcript_id "MSTRG.28770.26"; exon_number "7";
chr11	StringTie	transcript	18394534	18407848	1000	+	.	gene_id "MSTRG.28770"; transcript_id "MSTRG.28770.27";
chr11	StringTie	exon	18394534	18394636	1000	+	.	gene_id "MSTRG.28770"; transcript_id "MSTRG.28770.27"; exon_number "1";
chr11	StringTie	exon	18396819	18396968	1000	+	.	gene_id "MSTRG.28770"; transcript_id "MSTRG.28770.27"; exon_number "2";
chr11	StringTie	exon	18399431	18399548	1000	+	.	gene_id "MSTRG.28770"; transcript_id "MSTRG.28770.27"; exon_number "3";
chr11	StringTie	exon	18400837	18401010	1000	+	.	gene_id "MSTRG.28770"; transcript_id "MSTRG.28770.27"; exon_number "4";
chr11	StringTie	exon	18402840	18403010	1000	+	.	gene_id "MSTRG.28770"; transcript_id "MSTRG.28770.27"; exon_number "5";
chr11	StringTie	exon	18403694	18403811	1000	+	.	gene_id "MSTRG.28770"; transcript_id "MSTRG.28770.27"; exon_number "6";
chr11	StringTie	exon	18405449	18405572	1000	+	.	gene_id "MSTRG.28770"; transcript_id "MSTRG.28770.27"; exon_number "7";
chr11	StringTie	exon	18407117	18407848	1000	+	.	gene_id "MSTRG.28770"; transcript_id "MSTRG.28770.27"; exon_number "8";
chr11	StringTie	transcript	18394534	18407882	1000	+	.	gene_id "MSTRG.28770"; transcript_id "MSTRG.28770.28";
chr11	StringTie	exon	18394534	18394636	1000	+	.	gene_id "MSTRG.28770"; transcript_id "MSTRG.28770.28"; exon_number "1";
chr11	StringTie	exon	18396819	18396968	1000	+	.	gene_id "MSTRG.28770"; transcript_id "MSTRG.28770.28"; exon_number "2";
chr11	StringTie	exon	18399431	18399548	1000	+	.	gene_id "MSTRG.28770"; transcript_id "MSTRG.28770.28"; exon_number "3";
chr11	StringTie	exon	18400837	18401010	1000	+	.	gene_id "MSTRG.28770"; transcript_id "MSTRG.28770.28"; exon_number "4";
chr11	StringTie	exon	18402840	18403013	1000	+	.	gene_id "MSTRG.28770"; transcript_id "MSTRG.28770.28"; exon_number "5";
chr11	StringTie	exon	18403694	18403811	1000	+	.	gene_id "MSTRG.28770"; transcript_id "MSTRG.28770.28"; exon_number "6";
chr11	StringTie	exon	18405449	18405572	1000	+	.	gene_id "MSTRG.28770"; transcript_id "MSTRG.28770.28"; exon_number "7";
chr11	StringTie	exon	18407117	18407759	1000	+	.	gene_id "MSTRG.28770"; transcript_id "MSTRG.28770.28"; exon_number "8";
chr11	StringTie	exon	18407783	18407882	1000	+	.	gene_id "MSTRG.28770"; transcript_id "MSTRG.28770.28"; exon_number "9";
chr11	StringTie	transcript	18394537	18408357	1000	+	.	gene_id "MSTRG.28770"; transcript_id "MSTRG.28770.29";
chr11	StringTie	exon	18394537	18394636	1000	+	.	gene_id "MSTRG.28770"; transcript_id "MSTRG.28770.29"; exon_number "1";
chr11	StringTie	exon	18396819	18396968	1000	+	.	gene_id "MSTRG.28770"; transcript_id "MSTRG.28770.29"; exon_number "2";
chr11	StringTie	exon	18398798	18398988	1000	+	.	gene_id "MSTRG.28770"; transcript_id "MSTRG.28770.29"; exon_number "3";
chr11	StringTie	exon	18399431	18399548	1000	+	.	gene_id "MSTRG.28770"; transcript_id "MSTRG.28770.29"; exon_number "4";
chr11	StringTie	exon	18400837	18401010	1000	+	.	gene_id "MSTRG.28770"; transcript_id "MSTRG.28770.29"; exon_number "5";
chr11	StringTie	exon	18402840	18403013	1000	+	.	gene_id "MSTRG.28770"; transcript_id "MSTRG.28770.29"; exon_number "6";
chr11	StringTie	exon	18403694	18403811	1000	+	.	gene_id "MSTRG.28770"; transcript_id "MSTRG.28770.29"; exon_number "7";
chr11	StringTie	exon	18405449	18405572	1000	+	.	gene_id "MSTRG.28770"; transcript_id "MSTRG.28770.29"; exon_number "8";
chr11	StringTie	exon	18407117	18408357	1000	+	.	gene_id "MSTRG.28770"; transcript_id "MSTRG.28770.29"; exon_number "9";
chr11	StringTie	transcript	18394311	18407849	1000	+	.	gene_id "MSTRG.28770"; transcript_id "MSTRG.28770.3";
chr11	StringTie	exon	18394311	18394636	1000	+	.	gene_id "MSTRG.28770"; transcript_id "MSTRG.28770.3"; exon_number "1";
chr11	StringTie	exon	18396819	18396968	1000	+	.	gene_id "MSTRG.28770"; transcript_id "MSTRG.28770.3"; exon_number "2";
chr11	StringTie	exon	18399431	18399548	1000	+	.	gene_id "MSTRG.28770"; transcript_id "MSTRG.28770.3"; exon_number "3";
chr11	StringTie	exon	18400837	18401010	1000	+	.	gene_id "MSTRG.28770"; transcript_id "MSTRG.28770.3"; exon_number "4";
chr11	StringTie	exon	18402840	18403013	1000	+	.	gene_id "MSTRG.28770"; transcript_id "MSTRG.28770.3"; exon_number "5";
chr11	StringTie	exon	18403694	18403811	1000	+	.	gene_id "MSTRG.28770"; transcript_id "MSTRG.28770.3"; exon_number "6";
chr11	StringTie	exon	18405463	18405572	1000	+	.	gene_id "MSTRG.28770"; transcript_id "MSTRG.28770.3"; exon_number "7";
chr11	StringTie	exon	18407117	18407849	1000	+	.	gene_id "MSTRG.28770"; transcript_id "MSTRG.28770.3"; exon_number "8";
chr11	StringTie	transcript	18394537	18407850	1000	+	.	gene_id "MSTRG.28770"; transcript_id "MSTRG.28770.30";
chr11	StringTie	exon	18394537	18394636	1000	+	.	gene_id "MSTRG.28770"; transcript_id "MSTRG.28770.30"; exon_number "1";
chr11	StringTie	exon	18396819	18396968	1000	+	.	gene_id "MSTRG.28770"; transcript_id "MSTRG.28770.30"; exon_number "2";
chr11	StringTie	exon	18398798	18399548	1000	+	.	gene_id "MSTRG.28770"; transcript_id "MSTRG.28770.30"; exon_number "3";
chr11	StringTie	exon	18400837	18401010	1000	+	.	gene_id "MSTRG.28770"; transcript_id "MSTRG.28770.30"; exon_number "4";
chr11	StringTie	exon	18402840	18403013	1000	+	.	gene_id "MSTRG.28770"; transcript_id "MSTRG.28770.30"; exon_number "5";
chr11	StringTie	exon	18403694	18403811	1000	+	.	gene_id "MSTRG.28770"; transcript_id "MSTRG.28770.30"; exon_number "6";
chr11	StringTie	exon	18405449	18405572	1000	+	.	gene_id "MSTRG.28770"; transcript_id "MSTRG.28770.30"; exon_number "7";
chr11	StringTie	exon	18407198	18407850	1000	+	.	gene_id "MSTRG.28770"; transcript_id "MSTRG.28770.30"; exon_number "8";
chr11	StringTie	transcript	18394537	18407848	1000	+	.	gene_id "MSTRG.28770"; transcript_id "MSTRG.28770.31";
chr11	StringTie	exon	18394537	18394636	1000	+	.	gene_id "MSTRG.28770"; transcript_id "MSTRG.28770.31"; exon_number "1";
chr11	StringTie	exon	18396819	18396968	1000	+	.	gene_id "MSTRG.28770"; transcript_id "MSTRG.28770.31"; exon_number "2";
chr11	StringTie	exon	18399431	18399548	1000	+	.	gene_id "MSTRG.28770"; transcript_id "MSTRG.28770.31"; exon_number "3";
chr11	StringTie	exon	18400837	18401010	1000	+	.	gene_id "MSTRG.28770"; transcript_id "MSTRG.28770.31"; exon_number "4";
chr11	StringTie	exon	18402840	18403012	1000	+	.	gene_id "MSTRG.28770"; transcript_id "MSTRG.28770.31"; exon_number "5";
chr11	StringTie	exon	18403694	18403811	1000	+	.	gene_id "MSTRG.28770"; transcript_id "MSTRG.28770.31"; exon_number "6";
chr11	StringTie	exon	18405449	18405572	1000	+	.	gene_id "MSTRG.28770"; transcript_id "MSTRG.28770.31"; exon_number "7";
chr11	StringTie	exon	18407117	18407848	1000	+	.	gene_id "MSTRG.28770"; transcript_id "MSTRG.28770.31"; exon_number "8";
chr11	StringTie	transcript	18394537	18407850	1000	+	.	gene_id "MSTRG.28770"; transcript_id "MSTRG.28770.32";
chr11	StringTie	exon	18394537	18394636	1000	+	.	gene_id "MSTRG.28770"; transcript_id "MSTRG.28770.32"; exon_number "1";
chr11	StringTie	exon	18396837	18396968	1000	+	.	gene_id "MSTRG.28770"; transcript_id "MSTRG.28770.32"; exon_number "2";
chr11	StringTie	exon	18399431	18399548	1000	+	.	gene_id "MSTRG.28770"; transcript_id "MSTRG.28770.32"; exon_number "3";
chr11	StringTie	exon	18400837	18401010	1000	+	.	gene_id "MSTRG.28770"; transcript_id "MSTRG.28770.32"; exon_number "4";
chr11	StringTie	exon	18402840	18403013	1000	+	.	gene_id "MSTRG.28770"; transcript_id "MSTRG.28770.32"; exon_number "5";
chr11	StringTie	exon	18403694	18403811	1000	+	.	gene_id "MSTRG.28770"; transcript_id "MSTRG.28770.32"; exon_number "6";
chr11	StringTie	exon	18405449	18405572	1000	+	.	gene_id "MSTRG.28770"; transcript_id "MSTRG.28770.32"; exon_number "7";
chr11	StringTie	exon	18407117	18407850	1000	+	.	gene_id "MSTRG.28770"; transcript_id "MSTRG.28770.32"; exon_number "8";
chr11	StringTie	transcript	18394537	18407878	1000	+	.	gene_id "MSTRG.28770"; transcript_id "MSTRG.28770.33";
chr11	StringTie	exon	18394537	18394636	1000	+	.	gene_id "MSTRG.28770"; transcript_id "MSTRG.28770.33"; exon_number "1";
chr11	StringTie	exon	18396819	18396968	1000	+	.	gene_id "MSTRG.28770"; transcript_id "MSTRG.28770.33"; exon_number "2";
chr11	StringTie	exon	18399431	18399548	1000	+	.	gene_id "MSTRG.28770"; transcript_id "MSTRG.28770.33"; exon_number "3";
chr11	StringTie	exon	18400837	18401010	1000	+	.	gene_id "MSTRG.28770"; transcript_id "MSTRG.28770.33"; exon_number "4";
chr11	StringTie	exon	18402840	18403013	1000	+	.	gene_id "MSTRG.28770"; transcript_id "MSTRG.28770.33"; exon_number "5";
chr11	StringTie	exon	18403694	18403811	1000	+	.	gene_id "MSTRG.28770"; transcript_id "MSTRG.28770.33"; exon_number "6";
chr11	StringTie	exon	18405449	18405572	1000	+	.	gene_id "MSTRG.28770"; transcript_id "MSTRG.28770.33"; exon_number "7";
chr11	StringTie	exon	18407117	18407738	1000	+	.	gene_id "MSTRG.28770"; transcript_id "MSTRG.28770.33"; exon_number "8";
chr11	StringTie	exon	18407779	18407878	1000	+	.	gene_id "MSTRG.28770"; transcript_id "MSTRG.28770.33"; exon_number "9";
chr11	StringTie	transcript	18394537	18407848	1000	+	.	gene_id "MSTRG.28770"; transcript_id "MSTRG.28770.34";
chr11	StringTie	exon	18394537	18394636	1000	+	.	gene_id "MSTRG.28770"; transcript_id "MSTRG.28770.34"; exon_number "1";
chr11	StringTie	exon	18396819	18396968	1000	+	.	gene_id "MSTRG.28770"; transcript_id "MSTRG.28770.34"; exon_number "2";
chr11	StringTie	exon	18399431	18399548	1000	+	.	gene_id "MSTRG.28770"; transcript_id "MSTRG.28770.34"; exon_number "3";
chr11	StringTie	exon	18400837	18401010	1000	+	.	gene_id "MSTRG.28770"; transcript_id "MSTRG.28770.34"; exon_number "4";
chr11	StringTie	exon	18402840	18403013	1000	+	.	gene_id "MSTRG.28770"; transcript_id "MSTRG.28770.34"; exon_number "5";
chr11	StringTie	exon	18403694	18403811	1000	+	.	gene_id "MSTRG.28770"; transcript_id "MSTRG.28770.34"; exon_number "6";
chr11	StringTie	exon	18405449	18405572	1000	+	.	gene_id "MSTRG.28770"; transcript_id "MSTRG.28770.34"; exon_number "7";
chr11	StringTie	exon	18407117	18407190	1000	+	.	gene_id "MSTRG.28770"; transcript_id "MSTRG.28770.34"; exon_number "8";
chr11	StringTie	exon	18407212	18407848	1000	+	.	gene_id "MSTRG.28770"; transcript_id "MSTRG.28770.34"; exon_number "9";
chr11	StringTie	transcript	18394537	18407848	1000	+	.	gene_id "MSTRG.28770"; transcript_id "MSTRG.28770.35";
chr11	StringTie	exon	18394537	18394636	1000	+	.	gene_id "MSTRG.28770"; transcript_id "MSTRG.28770.35"; exon_number "1";
chr11	StringTie	exon	18396819	18396968	1000	+	.	gene_id "MSTRG.28770"; transcript_id "MSTRG.28770.35"; exon_number "2";
chr11	StringTie	exon	18399431	18399548	1000	+	.	gene_id "MSTRG.28770"; transcript_id "MSTRG.28770.35"; exon_number "3";
chr11	StringTie	exon	18400837	18401010	1000	+	.	gene_id "MSTRG.28770"; transcript_id "MSTRG.28770.35"; exon_number "4";
chr11	StringTie	exon	18402840	18403013	1000	+	.	gene_id "MSTRG.28770"; transcript_id "MSTRG.28770.35"; exon_number "5";
chr11	StringTie	exon	18403694	18403811	1000	+	.	gene_id "MSTRG.28770"; transcript_id "MSTRG.28770.35"; exon_number "6";
chr11	StringTie	exon	18405449	18405572	1000	+	.	gene_id "MSTRG.28770"; transcript_id "MSTRG.28770.35"; exon_number "7";
chr11	StringTie	exon	18407117	18407123	1000	+	.	gene_id "MSTRG.28770"; transcript_id "MSTRG.28770.35"; exon_number "8";
chr11	StringTie	exon	18407162	18407848	1000	+	.	gene_id "MSTRG.28770"; transcript_id "MSTRG.28770.35"; exon_number "9";
chr11	StringTie	transcript	18394537	18407872	1000	+	.	gene_id "MSTRG.28770"; transcript_id "MSTRG.28770.36";
chr11	StringTie	exon	18394537	18394636	1000	+	.	gene_id "MSTRG.28770"; transcript_id "MSTRG.28770.36"; exon_number "1";
chr11	StringTie	exon	18396819	18396968	1000	+	.	gene_id "MSTRG.28770"; transcript_id "MSTRG.28770.36"; exon_number "2";
chr11	StringTie	exon	18399431	18399548	1000	+	.	gene_id "MSTRG.28770"; transcript_id "MSTRG.28770.36"; exon_number "3";
chr11	StringTie	exon	18400837	18401010	1000	+	.	gene_id "MSTRG.28770"; transcript_id "MSTRG.28770.36"; exon_number "4";
chr11	StringTie	exon	18402840	18403013	1000	+	.	gene_id "MSTRG.28770"; transcript_id "MSTRG.28770.36"; exon_number "5";
chr11	StringTie	exon	18403694	18403811	1000	+	.	gene_id "MSTRG.28770"; transcript_id "MSTRG.28770.36"; exon_number "6";
chr11	StringTie	exon	18405449	18405572	1000	+	.	gene_id "MSTRG.28770"; transcript_id "MSTRG.28770.36"; exon_number "7";
chr11	StringTie	exon	18407117	18407745	1000	+	.	gene_id "MSTRG.28770"; transcript_id "MSTRG.28770.36"; exon_number "8";
chr11	StringTie	exon	18407773	18407872	1000	+	.	gene_id "MSTRG.28770"; transcript_id "MSTRG.28770.36"; exon_number "9";
chr11	StringTie	transcript	18394539	18407878	1000	+	.	gene_id "MSTRG.28770"; transcript_id "MSTRG.28770.37";
chr11	StringTie	exon	18394539	18394636	1000	+	.	gene_id "MSTRG.28770"; transcript_id "MSTRG.28770.37"; exon_number "1";
chr11	StringTie	exon	18396819	18396968	1000	+	.	gene_id "MSTRG.28770"; transcript_id "MSTRG.28770.37"; exon_number "2";
chr11	StringTie	exon	18399431	18399548	1000	+	.	gene_id "MSTRG.28770"; transcript_id "MSTRG.28770.37"; exon_number "3";
chr11	StringTie	exon	18400837	18401010	1000	+	.	gene_id "MSTRG.28770"; transcript_id "MSTRG.28770.37"; exon_number "4";
chr11	StringTie	exon	18402840	18403013	1000	+	.	gene_id "MSTRG.28770"; transcript_id "MSTRG.28770.37"; exon_number "5";
chr11	StringTie	exon	18403694	18403811	1000	+	.	gene_id "MSTRG.28770"; transcript_id "MSTRG.28770.37"; exon_number "6";
chr11	StringTie	exon	18405449	18405572	1000	+	.	gene_id "MSTRG.28770"; transcript_id "MSTRG.28770.37"; exon_number "7";
chr11	StringTie	exon	18407117	18407689	1000	+	.	gene_id "MSTRG.28770"; transcript_id "MSTRG.28770.37"; exon_number "8";
chr11	StringTie	exon	18407779	18407878	1000	+	.	gene_id "MSTRG.28770"; transcript_id "MSTRG.28770.37"; exon_number "9";
chr11	StringTie	transcript	18394547	18407910	1000	+	.	gene_id "MSTRG.28770"; transcript_id "MSTRG.28770.38";
chr11	StringTie	exon	18394547	18394636	1000	+	.	gene_id "MSTRG.28770"; transcript_id "MSTRG.28770.38"; exon_number "1";
chr11	StringTie	exon	18396819	18396968	1000	+	.	gene_id "MSTRG.28770"; transcript_id "MSTRG.28770.38"; exon_number "2";
chr11	StringTie	exon	18399431	18399548	1000	+	.	gene_id "MSTRG.28770"; transcript_id "MSTRG.28770.38"; exon_number "3";
chr11	StringTie	exon	18400837	18401010	1000	+	.	gene_id "MSTRG.28770"; transcript_id "MSTRG.28770.38"; exon_number "4";
chr11	StringTie	exon	18402840	18403013	1000	+	.	gene_id "MSTRG.28770"; transcript_id "MSTRG.28770.38"; exon_number "5";
chr11	StringTie	exon	18403694	18403811	1000	+	.	gene_id "MSTRG.28770"; transcript_id "MSTRG.28770.38"; exon_number "6";
chr11	StringTie	exon	18405449	18405572	1000	+	.	gene_id "MSTRG.28770"; transcript_id "MSTRG.28770.38"; exon_number "7";
chr11	StringTie	exon	18407117	18407724	1000	+	.	gene_id "MSTRG.28770"; transcript_id "MSTRG.28770.38"; exon_number "8";
chr11	StringTie	exon	18407779	18407910	1000	+	.	gene_id "MSTRG.28770"; transcript_id "MSTRG.28770.38"; exon_number "9";
chr11	StringTie	transcript	18394550	18407878	1000	+	.	gene_id "MSTRG.28770"; transcript_id "MSTRG.28770.39";
chr11	StringTie	exon	18394550	18394636	1000	+	.	gene_id "MSTRG.28770"; transcript_id "MSTRG.28770.39"; exon_number "1";
chr11	StringTie	exon	18396819	18396968	1000	+	.	gene_id "MSTRG.28770"; transcript_id "MSTRG.28770.39"; exon_number "2";
chr11	StringTie	exon	18399431	18399548	1000	+	.	gene_id "MSTRG.28770"; transcript_id "MSTRG.28770.39"; exon_number "3";
chr11	StringTie	exon	18400837	18401010	1000	+	.	gene_id "MSTRG.28770"; transcript_id "MSTRG.28770.39"; exon_number "4";
chr11	StringTie	exon	18402840	18403013	1000	+	.	gene_id "MSTRG.28770"; transcript_id "MSTRG.28770.39"; exon_number "5";
chr11	StringTie	exon	18403694	18403811	1000	+	.	gene_id "MSTRG.28770"; transcript_id "MSTRG.28770.39"; exon_number "6";
chr11	StringTie	exon	18405449	18405572	1000	+	.	gene_id "MSTRG.28770"; transcript_id "MSTRG.28770.39"; exon_number "7";
chr11	StringTie	exon	18407117	18407135	1000	+	.	gene_id "MSTRG.28770"; transcript_id "MSTRG.28770.39"; exon_number "8";
chr11	StringTie	exon	18407162	18407878	1000	+	.	gene_id "MSTRG.28770"; transcript_id "MSTRG.28770.39"; exon_number "9";
chr11	StringTie	transcript	18394322	18408390	1000	+	.	gene_id "MSTRG.28770"; transcript_id "MSTRG.28770.4";
chr11	StringTie	exon	18394322	18394636	1000	+	.	gene_id "MSTRG.28770"; transcript_id "MSTRG.28770.4"; exon_number "1";
chr11	StringTie	exon	18396819	18396968	1000	+	.	gene_id "MSTRG.28770"; transcript_id "MSTRG.28770.4"; exon_number "2";
chr11	StringTie	exon	18399431	18399548	1000	+	.	gene_id "MSTRG.28770"; transcript_id "MSTRG.28770.4"; exon_number "3";
chr11	StringTie	exon	18400837	18401010	1000	+	.	gene_id "MSTRG.28770"; transcript_id "MSTRG.28770.4"; exon_number "4";
chr11	StringTie	exon	18402840	18403013	1000	+	.	gene_id "MSTRG.28770"; transcript_id "MSTRG.28770.4"; exon_number "5";
chr11	StringTie	exon	18403694	18403811	1000	+	.	gene_id "MSTRG.28770"; transcript_id "MSTRG.28770.4"; exon_number "6";
chr11	StringTie	exon	18405449	18405572	1000	+	.	gene_id "MSTRG.28770"; transcript_id "MSTRG.28770.4"; exon_number "7";
chr11	StringTie	exon	18407117	18407127	1000	+	.	gene_id "MSTRG.28770"; transcript_id "MSTRG.28770.4"; exon_number "8";
chr11	StringTie	exon	18407150	18408390	1000	+	.	gene_id "MSTRG.28770"; transcript_id "MSTRG.28770.4"; exon_number "9";
chr11	StringTie	transcript	18394557	18407866	1000	+	.	gene_id "MSTRG.28770"; transcript_id "MSTRG.28770.40";
chr11	StringTie	exon	18394557	18394636	1000	+	.	gene_id "MSTRG.28770"; transcript_id "MSTRG.28770.40"; exon_number "1";
chr11	StringTie	exon	18396819	18396968	1000	+	.	gene_id "MSTRG.28770"; transcript_id "MSTRG.28770.40"; exon_number "2";
chr11	StringTie	exon	18399431	18399548	1000	+	.	gene_id "MSTRG.28770"; transcript_id "MSTRG.28770.40"; exon_number "3";
chr11	StringTie	exon	18400837	18401010	1000	+	.	gene_id "MSTRG.28770"; transcript_id "MSTRG.28770.40"; exon_number "4";
chr11	StringTie	exon	18402840	18403013	1000	+	.	gene_id "MSTRG.28770"; transcript_id "MSTRG.28770.40"; exon_number "5";
chr11	StringTie	exon	18403694	18403811	1000	+	.	gene_id "MSTRG.28770"; transcript_id "MSTRG.28770.40"; exon_number "6";
chr11	StringTie	exon	18405449	18405572	1000	+	.	gene_id "MSTRG.28770"; transcript_id "MSTRG.28770.40"; exon_number "7";
chr11	StringTie	exon	18407117	18407228	1000	+	.	gene_id "MSTRG.28770"; transcript_id "MSTRG.28770.40"; exon_number "8";
chr11	StringTie	exon	18407250	18407866	1000	+	.	gene_id "MSTRG.28770"; transcript_id "MSTRG.28770.40"; exon_number "9";
chr11	StringTie	transcript	18394561	18407848	1000	+	.	gene_id "MSTRG.28770"; transcript_id "MSTRG.28770.42";
chr11	StringTie	exon	18394561	18394636	1000	+	.	gene_id "MSTRG.28770"; transcript_id "MSTRG.28770.42"; exon_number "1";
chr11	StringTie	exon	18396819	18396968	1000	+	.	gene_id "MSTRG.28770"; transcript_id "MSTRG.28770.42"; exon_number "2";
chr11	StringTie	exon	18399431	18399548	1000	+	.	gene_id "MSTRG.28770"; transcript_id "MSTRG.28770.42"; exon_number "3";
chr11	StringTie	exon	18400837	18401010	1000	+	.	gene_id "MSTRG.28770"; transcript_id "MSTRG.28770.42"; exon_number "4";
chr11	StringTie	exon	18402840	18403013	1000	+	.	gene_id "MSTRG.28770"; transcript_id "MSTRG.28770.42"; exon_number "5";
chr11	StringTie	exon	18403694	18403811	1000	+	.	gene_id "MSTRG.28770"; transcript_id "MSTRG.28770.42"; exon_number "6";
chr11	StringTie	exon	18405449	18405571	1000	+	.	gene_id "MSTRG.28770"; transcript_id "MSTRG.28770.42"; exon_number "7";
chr11	StringTie	exon	18407168	18407848	1000	+	.	gene_id "MSTRG.28770"; transcript_id "MSTRG.28770.42"; exon_number "8";
chr11	StringTie	transcript	18394563	18407883	1000	+	.	gene_id "MSTRG.28770"; transcript_id "MSTRG.28770.47";
chr11	StringTie	exon	18394563	18394636	1000	+	.	gene_id "MSTRG.28770"; transcript_id "MSTRG.28770.47"; exon_number "1";
chr11	StringTie	exon	18395124	18395273	1000	+	.	gene_id "MSTRG.28770"; transcript_id "MSTRG.28770.47"; exon_number "2";
chr11	StringTie	exon	18396819	18396968	1000	+	.	gene_id "MSTRG.28770"; transcript_id "MSTRG.28770.47"; exon_number "3";
chr11	StringTie	exon	18399431	18399548	1000	+	.	gene_id "MSTRG.28770"; transcript_id "MSTRG.28770.47"; exon_number "4";
chr11	StringTie	exon	18400630	18401010	1000	+	.	gene_id "MSTRG.28770"; transcript_id "MSTRG.28770.47"; exon_number "5";
chr11	StringTie	exon	18402840	18403013	1000	+	.	gene_id "MSTRG.28770"; transcript_id "MSTRG.28770.47"; exon_number "6";
chr11	StringTie	exon	18403694	18403811	1000	+	.	gene_id "MSTRG.28770"; transcript_id "MSTRG.28770.47"; exon_number "7";
chr11	StringTie	exon	18405449	18405572	1000	+	.	gene_id "MSTRG.28770"; transcript_id "MSTRG.28770.47"; exon_number "8";
chr11	StringTie	exon	18407117	18407883	1000	+	.	gene_id "MSTRG.28770"; transcript_id "MSTRG.28770.47"; exon_number "9";
chr11	StringTie	transcript	18394571	18407849	1000	+	.	gene_id "MSTRG.28770"; transcript_id "MSTRG.28770.55";
chr11	StringTie	exon	18394571	18394636	1000	+	.	gene_id "MSTRG.28770"; transcript_id "MSTRG.28770.55"; exon_number "1";
chr11	StringTie	exon	18396819	18396968	1000	+	.	gene_id "MSTRG.28770"; transcript_id "MSTRG.28770.55"; exon_number "2";
chr11	StringTie	exon	18399431	18399548	1000	+	.	gene_id "MSTRG.28770"; transcript_id "MSTRG.28770.55"; exon_number "3";
chr11	StringTie	exon	18400837	18401010	1000	+	.	gene_id "MSTRG.28770"; transcript_id "MSTRG.28770.55"; exon_number "4";
chr11	StringTie	exon	18402840	18403013	1000	+	.	gene_id "MSTRG.28770"; transcript_id "MSTRG.28770.55"; exon_number "5";
chr11	StringTie	exon	18403694	18403811	1000	+	.	gene_id "MSTRG.28770"; transcript_id "MSTRG.28770.55"; exon_number "6";
chr11	StringTie	exon	18405449	18405572	1000	+	.	gene_id "MSTRG.28770"; transcript_id "MSTRG.28770.55"; exon_number "7";
chr11	StringTie	exon	18407117	18407197	1000	+	.	gene_id "MSTRG.28770"; transcript_id "MSTRG.28770.55"; exon_number "8";
chr11	StringTie	exon	18407220	18407849	1000	+	.	gene_id "MSTRG.28770"; transcript_id "MSTRG.28770.55"; exon_number "9";
chr11	StringTie	transcript	18395030	18407849	1000	+	.	gene_id "MSTRG.28770"; transcript_id "MSTRG.28770.59";
chr11	StringTie	exon	18395030	18395273	1000	+	.	gene_id "MSTRG.28770"; transcript_id "MSTRG.28770.59"; exon_number "1";
chr11	StringTie	exon	18396819	18396968	1000	+	.	gene_id "MSTRG.28770"; transcript_id "MSTRG.28770.59"; exon_number "2";
chr11	StringTie	exon	18399431	18399548	1000	+	.	gene_id "MSTRG.28770"; transcript_id "MSTRG.28770.59"; exon_number "3";
chr11	StringTie	exon	18400837	18401010	1000	+	.	gene_id "MSTRG.28770"; transcript_id "MSTRG.28770.59"; exon_number "4";
chr11	StringTie	exon	18402840	18403013	1000	+	.	gene_id "MSTRG.28770"; transcript_id "MSTRG.28770.59"; exon_number "5";
chr11	StringTie	exon	18403694	18403811	1000	+	.	gene_id "MSTRG.28770"; transcript_id "MSTRG.28770.59"; exon_number "6";
chr11	StringTie	exon	18405449	18405572	1000	+	.	gene_id "MSTRG.28770"; transcript_id "MSTRG.28770.59"; exon_number "7";
chr11	StringTie	exon	18407117	18407849	1000	+	.	gene_id "MSTRG.28770"; transcript_id "MSTRG.28770.59"; exon_number "8";
chr11	StringTie	transcript	18394395	18407906	1000	+	.	gene_id "MSTRG.28770"; transcript_id "MSTRG.28770.6";
chr11	StringTie	exon	18394395	18394641	1000	+	.	gene_id "MSTRG.28770"; transcript_id "MSTRG.28770.6"; exon_number "1";
chr11	StringTie	exon	18396819	18396968	1000	+	.	gene_id "MSTRG.28770"; transcript_id "MSTRG.28770.6"; exon_number "2";
chr11	StringTie	exon	18399431	18399548	1000	+	.	gene_id "MSTRG.28770"; transcript_id "MSTRG.28770.6"; exon_number "3";
chr11	StringTie	exon	18400837	18401010	1000	+	.	gene_id "MSTRG.28770"; transcript_id "MSTRG.28770.6"; exon_number "4";
chr11	StringTie	exon	18402840	18403013	1000	+	.	gene_id "MSTRG.28770"; transcript_id "MSTRG.28770.6"; exon_number "5";
chr11	StringTie	exon	18403694	18403811	1000	+	.	gene_id "MSTRG.28770"; transcript_id "MSTRG.28770.6"; exon_number "6";
chr11	StringTie	exon	18405449	18405572	1000	+	.	gene_id "MSTRG.28770"; transcript_id "MSTRG.28770.6"; exon_number "7";
chr11	StringTie	exon	18407117	18407906	1000	+	.	gene_id "MSTRG.28770"; transcript_id "MSTRG.28770.6"; exon_number "8";
chr11	StringTie	transcript	18394423	18407891	1000	+	.	gene_id "MSTRG.28770"; transcript_id "MSTRG.28770.7";
chr11	StringTie	exon	18394423	18394636	1000	+	.	gene_id "MSTRG.28770"; transcript_id "MSTRG.28770.7"; exon_number "1";
chr11	StringTie	exon	18396819	18396968	1000	+	.	gene_id "MSTRG.28770"; transcript_id "MSTRG.28770.7"; exon_number "2";
chr11	StringTie	exon	18399431	18399548	1000	+	.	gene_id "MSTRG.28770"; transcript_id "MSTRG.28770.7"; exon_number "3";
chr11	StringTie	exon	18400837	18401010	1000	+	.	gene_id "MSTRG.28770"; transcript_id "MSTRG.28770.7"; exon_number "4";
chr11	StringTie	exon	18402840	18403013	1000	+	.	gene_id "MSTRG.28770"; transcript_id "MSTRG.28770.7"; exon_number "5";
chr11	StringTie	exon	18403694	18403811	1000	+	.	gene_id "MSTRG.28770"; transcript_id "MSTRG.28770.7"; exon_number "6";
chr11	StringTie	exon	18405449	18405572	1000	+	.	gene_id "MSTRG.28770"; transcript_id "MSTRG.28770.7"; exon_number "7";
chr11	StringTie	exon	18407117	18407736	1000	+	.	gene_id "MSTRG.28770"; transcript_id "MSTRG.28770.7"; exon_number "8";
chr11	StringTie	exon	18407779	18407891	1000	+	.	gene_id "MSTRG.28770"; transcript_id "MSTRG.28770.7"; exon_number "9";
chr11	StringTie	transcript	18394442	18407849	1000	+	.	gene_id "MSTRG.28770"; transcript_id "MSTRG.28770.8";
chr11	StringTie	exon	18394442	18394636	1000	+	.	gene_id "MSTRG.28770"; transcript_id "MSTRG.28770.8"; exon_number "1";
chr11	StringTie	exon	18396819	18396968	1000	+	.	gene_id "MSTRG.28770"; transcript_id "MSTRG.28770.8"; exon_number "2";
chr11	StringTie	exon	18399431	18399548	1000	+	.	gene_id "MSTRG.28770"; transcript_id "MSTRG.28770.8"; exon_number "3";
chr11	StringTie	exon	18400837	18401010	1000	+	.	gene_id "MSTRG.28770"; transcript_id "MSTRG.28770.8"; exon_number "4";
chr11	StringTie	exon	18402840	18403013	1000	+	.	gene_id "MSTRG.28770"; transcript_id "MSTRG.28770.8"; exon_number "5";
chr11	StringTie	exon	18403702	18403811	1000	+	.	gene_id "MSTRG.28770"; transcript_id "MSTRG.28770.8"; exon_number "6";
chr11	StringTie	exon	18405449	18405572	1000	+	.	gene_id "MSTRG.28770"; transcript_id "MSTRG.28770.8"; exon_number "7";
chr11	StringTie	exon	18407117	18407849	1000	+	.	gene_id "MSTRG.28770"; transcript_id "MSTRG.28770.8"; exon_number "8";
chr11	StringTie	transcript	18394444	18407848	1000	+	.	gene_id "MSTRG.28770"; transcript_id "MSTRG.28770.9";
chr11	StringTie	exon	18394444	18394636	1000	+	.	gene_id "MSTRG.28770"; transcript_id "MSTRG.28770.9"; exon_number "1";
chr11	StringTie	exon	18396819	18396968	1000	+	.	gene_id "MSTRG.28770"; transcript_id "MSTRG.28770.9"; exon_number "2";
chr11	StringTie	exon	18399471	18399548	1000	+	.	gene_id "MSTRG.28770"; transcript_id "MSTRG.28770.9"; exon_number "3";
chr11	StringTie	exon	18400837	18401010	1000	+	.	gene_id "MSTRG.28770"; transcript_id "MSTRG.28770.9"; exon_number "4";
chr11	StringTie	exon	18402840	18403013	1000	+	.	gene_id "MSTRG.28770"; transcript_id "MSTRG.28770.9"; exon_number "5";
chr11	StringTie	exon	18403694	18403811	1000	+	.	gene_id "MSTRG.28770"; transcript_id "MSTRG.28770.9"; exon_number "6";
chr11	StringTie	exon	18405449	18405572	1000	+	.	gene_id "MSTRG.28770"; transcript_id "MSTRG.28770.9"; exon_number "7";
chr11	StringTie	exon	18407117	18407848	1000	+	.	gene_id "MSTRG.28770"; transcript_id "MSTRG.28770.9"; exon_number "8";
chr11	StringTie	transcript	18394579	18407847	1000	-	.	gene_id "MSTRG.28771"; transcript_id "MSTRG.28771.1";
chr11	StringTie	exon	18394579	18394592	1000	-	.	gene_id "MSTRG.28771"; transcript_id "MSTRG.28771.1"; exon_number "1";
chr11	StringTie	exon	18407320	18407353	1000	-	.	gene_id "MSTRG.28771"; transcript_id "MSTRG.28771.1"; exon_number "2";
chr11	StringTie	exon	18407642	18407847	1000	-	.	gene_id "MSTRG.28771"; transcript_id "MSTRG.28771.1"; exon_number "3";
chr11	StringTie	transcript	18399489	18416973	1000	-	.	gene_id "MSTRG.28771"; transcript_id "MSTRG.28771.10";
chr11	StringTie	exon	18399489	18399537	1000	-	.	gene_id "MSTRG.28771"; transcript_id "MSTRG.28771.10"; exon_number "1";
chr11	StringTie	exon	18402853	18402937	1000	-	.	gene_id "MSTRG.28771"; transcript_id "MSTRG.28771.10"; exon_number "2";
chr11	StringTie	exon	18407189	18407315	1000	-	.	gene_id "MSTRG.28771"; transcript_id "MSTRG.28771.10"; exon_number "3";
chr11	StringTie	exon	18416960	18416973	1000	-	.	gene_id "MSTRG.28771"; transcript_id "MSTRG.28771.10"; exon_number "4";
chr11	StringTie	transcript	18407254	18407786	1000	-	.	gene_id "MSTRG.28771"; transcript_id "MSTRG.28771.100";
chr11	StringTie	exon	18407254	18407353	1000	-	.	gene_id "MSTRG.28771"; transcript_id "MSTRG.28771.100"; exon_number "1";
chr11	StringTie	exon	18407416	18407634	1000	-	.	gene_id "MSTRG.28771"; transcript_id "MSTRG.28771.100"; exon_number "2";
chr11	StringTie	exon	18407695	18407786	1000	-	.	gene_id "MSTRG.28771"; transcript_id "MSTRG.28771.100"; exon_number "3";
chr11	StringTie	transcript	18407261	18407846	1000	-	.	gene_id "MSTRG.28771"; transcript_id "MSTRG.28771.101";
chr11	StringTie	exon	18407261	18407462	1000	-	.	gene_id "MSTRG.28771"; transcript_id "MSTRG.28771.101"; exon_number "1";
chr11	StringTie	exon	18407825	18407846	1000	-	.	gene_id "MSTRG.28771"; transcript_id "MSTRG.28771.101"; exon_number "2";
chr11	StringTie	transcript	18407273	18407839	1000	-	.	gene_id "MSTRG.28771"; transcript_id "MSTRG.28771.102";
chr11	StringTie	exon	18407273	18407353	1000	-	.	gene_id "MSTRG.28771"; transcript_id "MSTRG.28771.102"; exon_number "1";
chr11	StringTie	exon	18407470	18407839	1000	-	.	gene_id "MSTRG.28771"; transcript_id "MSTRG.28771.102"; exon_number "2";
chr11	StringTie	transcript	18407293	18407899	1000	-	.	gene_id "MSTRG.28771"; transcript_id "MSTRG.28771.103";
chr11	StringTie	exon	18407293	18407462	1000	-	.	gene_id "MSTRG.28771"; transcript_id "MSTRG.28771.103"; exon_number "1";
chr11	StringTie	exon	18407501	18407734	1000	-	.	gene_id "MSTRG.28771"; transcript_id "MSTRG.28771.103"; exon_number "2";
chr11	StringTie	exon	18407757	18407899	1000	-	.	gene_id "MSTRG.28771"; transcript_id "MSTRG.28771.103"; exon_number "3";
chr11	StringTie	transcript	18407297	18407794	1000	-	.	gene_id "MSTRG.28771"; transcript_id "MSTRG.28771.104";
chr11	StringTie	exon	18407297	18407526	1000	-	.	gene_id "MSTRG.28771"; transcript_id "MSTRG.28771.104"; exon_number "1";
chr11	StringTie	exon	18407555	18407794	1000	-	.	gene_id "MSTRG.28771"; transcript_id "MSTRG.28771.104"; exon_number "2";
chr11	StringTie	transcript	18407297	18407847	1000	-	.	gene_id "MSTRG.28771"; transcript_id "MSTRG.28771.105";
chr11	StringTie	exon	18407297	18407462	1000	-	.	gene_id "MSTRG.28771"; transcript_id "MSTRG.28771.105"; exon_number "1";
chr11	StringTie	exon	18407623	18407847	1000	-	.	gene_id "MSTRG.28771"; transcript_id "MSTRG.28771.105"; exon_number "2";
chr11	StringTie	transcript	18407307	18407847	1000	-	.	gene_id "MSTRG.28771"; transcript_id "MSTRG.28771.106";
chr11	StringTie	exon	18407307	18407353	1000	-	.	gene_id "MSTRG.28771"; transcript_id "MSTRG.28771.106"; exon_number "1";
chr11	StringTie	exon	18407607	18407847	1000	-	.	gene_id "MSTRG.28771"; transcript_id "MSTRG.28771.106"; exon_number "2";
chr11	StringTie	transcript	18407308	18407836	1000	-	.	gene_id "MSTRG.28771"; transcript_id "MSTRG.28771.107";
chr11	StringTie	exon	18407308	18407353	1000	-	.	gene_id "MSTRG.28771"; transcript_id "MSTRG.28771.107"; exon_number "1";
chr11	StringTie	exon	18407470	18407709	1000	-	.	gene_id "MSTRG.28771"; transcript_id "MSTRG.28771.107"; exon_number "2";
chr11	StringTie	exon	18407815	18407836	1000	-	.	gene_id "MSTRG.28771"; transcript_id "MSTRG.28771.107"; exon_number "3";
chr11	StringTie	transcript	18407315	18407840	1000	-	.	gene_id "MSTRG.28771"; transcript_id "MSTRG.28771.108";
chr11	StringTie	exon	18407315	18407414	1000	-	.	gene_id "MSTRG.28771"; transcript_id "MSTRG.28771.108"; exon_number "1";
chr11	StringTie	exon	18407538	18407664	1000	-	.	gene_id "MSTRG.28771"; transcript_id "MSTRG.28771.108"; exon_number "2";
chr11	StringTie	exon	18407825	18407840	1000	-	.	gene_id "MSTRG.28771"; transcript_id "MSTRG.28771.108"; exon_number "3";
chr11	StringTie	transcript	18407321	18407847	1000	-	.	gene_id "MSTRG.28771"; transcript_id "MSTRG.28771.109";
chr11	StringTie	exon	18407321	18407353	1000	-	.	gene_id "MSTRG.28771"; transcript_id "MSTRG.28771.109"; exon_number "1";
chr11	StringTie	exon	18407416	18407526	1000	-	.	gene_id "MSTRG.28771"; transcript_id "MSTRG.28771.109"; exon_number "2";
chr11	StringTie	exon	18407607	18407847	1000	-	.	gene_id "MSTRG.28771"; transcript_id "MSTRG.28771.109"; exon_number "3";
chr11	StringTie	transcript	18400849	18407847	1000	-	.	gene_id "MSTRG.28771"; transcript_id "MSTRG.28771.11";
chr11	StringTie	exon	18400849	18400862	1000	-	.	gene_id "MSTRG.28771"; transcript_id "MSTRG.28771.11"; exon_number "1";
chr11	StringTie	exon	18407632	18407847	1000	-	.	gene_id "MSTRG.28771"; transcript_id "MSTRG.28771.11"; exon_number "2";
chr11	StringTie	transcript	18407322	18407794	1000	-	.	gene_id "MSTRG.28771"; transcript_id "MSTRG.28771.110";
chr11	StringTie	exon	18407322	18407592	1000	-	.	gene_id "MSTRG.28771"; transcript_id "MSTRG.28771.110"; exon_number "1";
chr11	StringTie	exon	18407765	18407794	1000	-	.	gene_id "MSTRG.28771"; transcript_id "MSTRG.28771.110"; exon_number "2";
chr11	StringTie	transcript	18407322	18407836	1000	-	.	gene_id "MSTRG.28771"; transcript_id "MSTRG.28771.111";
chr11	StringTie	exon	18407322	18407721	1000	-	.	gene_id "MSTRG.28771"; transcript_id "MSTRG.28771.111"; exon_number "1";
chr11	StringTie	exon	18407815	18407836	1000	-	.	gene_id "MSTRG.28771"; transcript_id "MSTRG.28771.111"; exon_number "2";
chr11	StringTie	transcript	18407323	18407847	1000	-	.	gene_id "MSTRG.28771"; transcript_id "MSTRG.28771.112";
chr11	StringTie	exon	18407323	18407468	1000	-	.	gene_id "MSTRG.28771"; transcript_id "MSTRG.28771.112"; exon_number "1";
chr11	StringTie	exon	18407527	18407847	1000	-	.	gene_id "MSTRG.28771"; transcript_id "MSTRG.28771.112"; exon_number "2";
chr11	StringTie	transcript	18407329	18407775	1000	-	.	gene_id "MSTRG.28771"; transcript_id "MSTRG.28771.113";
chr11	StringTie	exon	18407329	18407605	1000	-	.	gene_id "MSTRG.28771"; transcript_id "MSTRG.28771.113"; exon_number "1";
chr11	StringTie	exon	18407757	18407775	1000	-	.	gene_id "MSTRG.28771"; transcript_id "MSTRG.28771.113"; exon_number "2";
chr11	StringTie	transcript	18407332	18407847	1000	-	.	gene_id "MSTRG.28771"; transcript_id "MSTRG.28771.114";
chr11	StringTie	exon	18407332	18407462	1000	-	.	gene_id "MSTRG.28771"; transcript_id "MSTRG.28771.114"; exon_number "1";
chr11	StringTie	exon	18407541	18407734	1000	-	.	gene_id "MSTRG.28771"; transcript_id "MSTRG.28771.114"; exon_number "2";
chr11	StringTie	exon	18407795	18407847	1000	-	.	gene_id "MSTRG.28771"; transcript_id "MSTRG.28771.114"; exon_number "3";
chr11	StringTie	transcript	18407333	18407842	1000	-	.	gene_id "MSTRG.28771"; transcript_id "MSTRG.28771.115";
chr11	StringTie	exon	18407333	18407709	1000	-	.	gene_id "MSTRG.28771"; transcript_id "MSTRG.28771.115"; exon_number "1";
chr11	StringTie	exon	18407757	18407842	1000	-	.	gene_id "MSTRG.28771"; transcript_id "MSTRG.28771.115"; exon_number "2";
chr11	StringTie	transcript	18407344	18407835	1000	-	.	gene_id "MSTRG.28771"; transcript_id "MSTRG.28771.116";
chr11	StringTie	exon	18407344	18407462	1000	-	.	gene_id "MSTRG.28771"; transcript_id "MSTRG.28771.116"; exon_number "1";
chr11	StringTie	exon	18407607	18407734	1000	-	.	gene_id "MSTRG.28771"; transcript_id "MSTRG.28771.116"; exon_number "2";
chr11	StringTie	exon	18407757	18407835	1000	-	.	gene_id "MSTRG.28771"; transcript_id "MSTRG.28771.116"; exon_number "3";
chr11	StringTie	transcript	18407347	18407847	1000	-	.	gene_id "MSTRG.28771"; transcript_id "MSTRG.28771.117";
chr11	StringTie	exon	18407347	18407526	1000	-	.	gene_id "MSTRG.28771"; transcript_id "MSTRG.28771.117"; exon_number "1";
chr11	StringTie	exon	18407736	18407847	1000	-	.	gene_id "MSTRG.28771"; transcript_id "MSTRG.28771.117"; exon_number "2";
chr11	StringTie	transcript	18407348	18407842	1000	-	.	gene_id "MSTRG.28771"; transcript_id "MSTRG.28771.118";
chr11	StringTie	exon	18407348	18407417	1000	-	.	gene_id "MSTRG.28771"; transcript_id "MSTRG.28771.118"; exon_number "1";
chr11	StringTie	exon	18407470	18407842	1000	-	.	gene_id "MSTRG.28771"; transcript_id "MSTRG.28771.118"; exon_number "2";
chr11	StringTie	transcript	18407363	18410418	1000	-	.	gene_id "MSTRG.28771"; transcript_id "MSTRG.28771.119";
chr11	StringTie	exon	18407363	18407462	1000	-	.	gene_id "MSTRG.28771"; transcript_id "MSTRG.28771.119"; exon_number "1";
chr11	StringTie	exon	18407559	18410418	1000	-	.	gene_id "MSTRG.28771"; transcript_id "MSTRG.28771.119"; exon_number "2";
chr11	StringTie	transcript	18402721	18407845	1000	-	.	gene_id "MSTRG.28771"; transcript_id "MSTRG.28771.12";
chr11	StringTie	exon	18402721	18402743	1000	-	.	gene_id "MSTRG.28771"; transcript_id "MSTRG.28771.12"; exon_number "1";
chr11	StringTie	exon	18402853	18402937	1000	-	.	gene_id "MSTRG.28771"; transcript_id "MSTRG.28771.12"; exon_number "2";
chr11	StringTie	exon	18407189	18407201	1000	-	.	gene_id "MSTRG.28771"; transcript_id "MSTRG.28771.12"; exon_number "3";
chr11	StringTie	exon	18407527	18407845	1000	-	.	gene_id "MSTRG.28771"; transcript_id "MSTRG.28771.12"; exon_number "4";
chr11	StringTie	transcript	18407376	18407725	1000	-	.	gene_id "MSTRG.28771"; transcript_id "MSTRG.28771.120";
chr11	StringTie	exon	18407376	18407475	1000	-	.	gene_id "MSTRG.28771"; transcript_id "MSTRG.28771.120"; exon_number "1";
chr11	StringTie	exon	18407586	18407725	1000	-	.	gene_id "MSTRG.28771"; transcript_id "MSTRG.28771.120"; exon_number "2";
chr11	StringTie	transcript	18407376	18407828	1000	-	.	gene_id "MSTRG.28771"; transcript_id "MSTRG.28771.121";
chr11	StringTie	exon	18407376	18407417	1000	-	.	gene_id "MSTRG.28771"; transcript_id "MSTRG.28771.121"; exon_number "1";
chr11	StringTie	exon	18407536	18407828	1000	-	.	gene_id "MSTRG.28771"; transcript_id "MSTRG.28771.121"; exon_number "2";
chr11	StringTie	transcript	18407394	18407829	1000	-	.	gene_id "MSTRG.28771"; transcript_id "MSTRG.28771.122";
chr11	StringTie	exon	18407394	18407493	1000	-	.	gene_id "MSTRG.28771"; transcript_id "MSTRG.28771.122"; exon_number "1";
chr11	StringTie	exon	18407524	18407829	1000	-	.	gene_id "MSTRG.28771"; transcript_id "MSTRG.28771.122"; exon_number "2";
chr11	StringTie	transcript	18407404	18407827	1000	-	.	gene_id "MSTRG.28771"; transcript_id "MSTRG.28771.123";
chr11	StringTie	exon	18407404	18407417	1000	-	.	gene_id "MSTRG.28771"; transcript_id "MSTRG.28771.123"; exon_number "1";
chr11	StringTie	exon	18407615	18407827	1000	-	.	gene_id "MSTRG.28771"; transcript_id "MSTRG.28771.123"; exon_number "2";
chr11	StringTie	transcript	18407455	18407847	1000	-	.	gene_id "MSTRG.28771"; transcript_id "MSTRG.28771.124";
chr11	StringTie	exon	18407455	18407554	1000	-	.	gene_id "MSTRG.28771"; transcript_id "MSTRG.28771.124"; exon_number "1";
chr11	StringTie	exon	18407586	18407847	1000	-	.	gene_id "MSTRG.28771"; transcript_id "MSTRG.28771.124"; exon_number "2";
chr11	StringTie	transcript	18402839	18407829	1000	-	.	gene_id "MSTRG.28771"; transcript_id "MSTRG.28771.13";
chr11	StringTie	exon	18402839	18402937	1000	-	.	gene_id "MSTRG.28771"; transcript_id "MSTRG.28771.13"; exon_number "1";
chr11	StringTie	exon	18407189	18407353	1000	-	.	gene_id "MSTRG.28771"; transcript_id "MSTRG.28771.13"; exon_number "2";
chr11	StringTie	exon	18407470	18407526	1000	-	.	gene_id "MSTRG.28771"; transcript_id "MSTRG.28771.13"; exon_number "3";
chr11	StringTie	exon	18407623	18407829	1000	-	.	gene_id "MSTRG.28771"; transcript_id "MSTRG.28771.13"; exon_number "4";
chr11	StringTie	transcript	18404797	18407847	1000	-	.	gene_id "MSTRG.28771"; transcript_id "MSTRG.28771.14";
chr11	StringTie	exon	18404797	18405536	1000	-	.	gene_id "MSTRG.28771"; transcript_id "MSTRG.28771.14"; exon_number "1";
chr11	StringTie	exon	18407189	18407721	1000	-	.	gene_id "MSTRG.28771"; transcript_id "MSTRG.28771.14"; exon_number "2";
chr11	StringTie	exon	18407757	18407847	1000	-	.	gene_id "MSTRG.28771"; transcript_id "MSTRG.28771.14"; exon_number "3";
chr11	StringTie	transcript	18405387	18407847	1000	-	.	gene_id "MSTRG.28771"; transcript_id "MSTRG.28771.15";
chr11	StringTie	exon	18405387	18405536	1000	-	.	gene_id "MSTRG.28771"; transcript_id "MSTRG.28771.15"; exon_number "1";
chr11	StringTie	exon	18407189	18407462	1000	-	.	gene_id "MSTRG.28771"; transcript_id "MSTRG.28771.15"; exon_number "2";
chr11	StringTie	exon	18407607	18407847	1000	-	.	gene_id "MSTRG.28771"; transcript_id "MSTRG.28771.15"; exon_number "3";
chr11	StringTie	transcript	18405447	18407847	1000	-	.	gene_id "MSTRG.28771"; transcript_id "MSTRG.28771.16";
chr11	StringTie	exon	18405447	18405572	1000	-	.	gene_id "MSTRG.28771"; transcript_id "MSTRG.28771.16"; exon_number "1";
chr11	StringTie	exon	18407111	18407353	1000	-	.	gene_id "MSTRG.28771"; transcript_id "MSTRG.28771.16"; exon_number "2";
chr11	StringTie	exon	18407380	18407721	1000	-	.	gene_id "MSTRG.28771"; transcript_id "MSTRG.28771.16"; exon_number "3";
chr11	StringTie	exon	18407757	18407847	1000	-	.	gene_id "MSTRG.28771"; transcript_id "MSTRG.28771.16"; exon_number "4";
chr11	StringTie	transcript	18405809	18407847	1000	-	.	gene_id "MSTRG.28771"; transcript_id "MSTRG.28771.17";
chr11	StringTie	exon	18405809	18407438	1000	-	.	gene_id "MSTRG.28771"; transcript_id "MSTRG.28771.17"; exon_number "1";
chr11	StringTie	exon	18407586	18407847	1000	-	.	gene_id "MSTRG.28771"; transcript_id "MSTRG.28771.17"; exon_number "2";
chr11	StringTie	transcript	18405819	18407846	1000	-	.	gene_id "MSTRG.28771"; transcript_id "MSTRG.28771.18";
chr11	StringTie	exon	18405819	18407353	1000	-	.	gene_id "MSTRG.28771"; transcript_id "MSTRG.28771.18"; exon_number "1";
chr11	StringTie	exon	18407380	18407519	1000	-	.	gene_id "MSTRG.28771"; transcript_id "MSTRG.28771.18"; exon_number "2";
chr11	StringTie	exon	18407592	18407846	1000	-	.	gene_id "MSTRG.28771"; transcript_id "MSTRG.28771.18"; exon_number "3";
chr11	StringTie	transcript	18406722	18407847	1000	-	.	gene_id "MSTRG.28771"; transcript_id "MSTRG.28771.19";
chr11	StringTie	exon	18406722	18407353	1000	-	.	gene_id "MSTRG.28771"; transcript_id "MSTRG.28771.19"; exon_number "1";
chr11	StringTie	exon	18407380	18407847	1000	-	.	gene_id "MSTRG.28771"; transcript_id "MSTRG.28771.19"; exon_number "2";
chr11	StringTie	transcript	18399033	18401137	1000	-	.	gene_id "MSTRG.28771"; transcript_id "MSTRG.28771.2";
chr11	StringTie	exon	18399033	18399054	1000	-	.	gene_id "MSTRG.28771"; transcript_id "MSTRG.28771.2"; exon_number "1";
chr11	StringTie	exon	18400877	18401137	1000	-	.	gene_id "MSTRG.28771"; transcript_id "MSTRG.28771.2"; exon_number "2";
chr11	StringTie	transcript	18406728	18407846	1000	-	.	gene_id "MSTRG.28771"; transcript_id "MSTRG.28771.20";
chr11	StringTie	exon	18406728	18407462	1000	-	.	gene_id "MSTRG.28771"; transcript_id "MSTRG.28771.20"; exon_number "1";
chr11	StringTie	exon	18407501	18407846	1000	-	.	gene_id "MSTRG.28771"; transcript_id "MSTRG.28771.20"; exon_number "2";
chr11	StringTie	transcript	18406728	18407840	1000	-	.	gene_id "MSTRG.28771"; transcript_id "MSTRG.28771.21";
chr11	StringTie	exon	18406728	18407569	1000	-	.	gene_id "MSTRG.28771"; transcript_id "MSTRG.28771.21"; exon_number "1";
chr11	StringTie	exon	18407592	18407840	1000	-	.	gene_id "MSTRG.28771"; transcript_id "MSTRG.28771.21"; exon_number "2";
chr11	StringTie	transcript	18406728	18407919	1000	-	.	gene_id "MSTRG.28771"; transcript_id "MSTRG.28771.22";
chr11	StringTie	exon	18406728	18407353	1000	-	.	gene_id "MSTRG.28771"; transcript_id "MSTRG.28771.22"; exon_number "1";
chr11	StringTie	exon	18407795	18407919	1000	-	.	gene_id "MSTRG.28771"; transcript_id "MSTRG.28771.22"; exon_number "2";
chr11	StringTie	transcript	18406728	18407825	1000	-	.	gene_id "MSTRG.28771"; transcript_id "MSTRG.28771.23";
chr11	StringTie	exon	18406728	18407499	1000	-	.	gene_id "MSTRG.28771"; transcript_id "MSTRG.28771.23"; exon_number "1";
chr11	StringTie	exon	18407538	18407825	1000	-	.	gene_id "MSTRG.28771"; transcript_id "MSTRG.28771.23"; exon_number "2";
chr11	StringTie	transcript	18406728	18407846	1000	-	.	gene_id "MSTRG.28771"; transcript_id "MSTRG.28771.24";
chr11	StringTie	exon	18406728	18407462	1000	-	.	gene_id "MSTRG.28771"; transcript_id "MSTRG.28771.24"; exon_number "1";
chr11	StringTie	exon	18407534	18407846	1000	-	.	gene_id "MSTRG.28771"; transcript_id "MSTRG.28771.24"; exon_number "2";
chr11	StringTie	transcript	18406728	18410182	1000	-	.	gene_id "MSTRG.28771"; transcript_id "MSTRG.28771.25";
chr11	StringTie	exon	18406728	18407353	1000	-	.	gene_id "MSTRG.28771"; transcript_id "MSTRG.28771.25"; exon_number "1";
chr11	StringTie	exon	18407534	18410182	1000	-	.	gene_id "MSTRG.28771"; transcript_id "MSTRG.28771.25"; exon_number "2";
chr11	StringTie	transcript	18406728	18407847	1000	-	.	gene_id "MSTRG.28771"; transcript_id "MSTRG.28771.26";
chr11	StringTie	exon	18406728	18407491	1000	-	.	gene_id "MSTRG.28771"; transcript_id "MSTRG.28771.26"; exon_number "1";
chr11	StringTie	exon	18407586	18407847	1000	-	.	gene_id "MSTRG.28771"; transcript_id "MSTRG.28771.26"; exon_number "2";
chr11	StringTie	transcript	18406728	18407842	1000	-	.	gene_id "MSTRG.28771"; transcript_id "MSTRG.28771.27";
chr11	StringTie	exon	18406728	18407353	1000	-	.	gene_id "MSTRG.28771"; transcript_id "MSTRG.28771.27"; exon_number "1";
chr11	StringTie	exon	18407544	18407734	1000	-	.	gene_id "MSTRG.28771"; transcript_id "MSTRG.28771.27"; exon_number "2";
chr11	StringTie	exon	18407825	18407842	1000	-	.	gene_id "MSTRG.28771"; transcript_id "MSTRG.28771.27"; exon_number "3";
chr11	StringTie	transcript	18406728	18407846	1000	-	.	gene_id "MSTRG.28771"; transcript_id "MSTRG.28771.28";
chr11	StringTie	exon	18406728	18407462	1000	-	.	gene_id "MSTRG.28771"; transcript_id "MSTRG.28771.28"; exon_number "1";
chr11	StringTie	exon	18407534	18407616	1000	-	.	gene_id "MSTRG.28771"; transcript_id "MSTRG.28771.28"; exon_number "2";
chr11	StringTie	exon	18407642	18407846	1000	-	.	gene_id "MSTRG.28771"; transcript_id "MSTRG.28771.28"; exon_number "3";
chr11	StringTie	transcript	18406729	18407846	1000	-	.	gene_id "MSTRG.28771"; transcript_id "MSTRG.28771.29";
chr11	StringTie	exon	18406729	18407569	1000	-	.	gene_id "MSTRG.28771"; transcript_id "MSTRG.28771.29"; exon_number "1";
chr11	StringTie	exon	18407623	18407846	1000	-	.	gene_id "MSTRG.28771"; transcript_id "MSTRG.28771.29"; exon_number "2";
chr11	StringTie	transcript	18399421	18407847	1000	-	.	gene_id "MSTRG.28771"; transcript_id "MSTRG.28771.3";
chr11	StringTie	exon	18399421	18399537	1000	-	.	gene_id "MSTRG.28771"; transcript_id "MSTRG.28771.3"; exon_number "1";
chr11	StringTie	exon	18407527	18407569	1000	-	.	gene_id "MSTRG.28771"; transcript_id "MSTRG.28771.3"; exon_number "2";
chr11	StringTie	exon	18407615	18407847	1000	-	.	gene_id "MSTRG.28771"; transcript_id "MSTRG.28771.3"; exon_number "3";
chr11	StringTie	transcript	18406730	18407869	1000	-	.	gene_id "MSTRG.28771"; transcript_id "MSTRG.28771.30";
chr11	StringTie	exon	18406730	18407353	1000	-	.	gene_id "MSTRG.28771"; transcript_id "MSTRG.28771.30"; exon_number "1";
chr11	StringTie	exon	18407454	18407721	1000	-	.	gene_id "MSTRG.28771"; transcript_id "MSTRG.28771.30"; exon_number "2";
chr11	StringTie	exon	18407795	18407869	1000	-	.	gene_id "MSTRG.28771"; transcript_id "MSTRG.28771.30"; exon_number "3";
chr11	StringTie	transcript	18406730	18407846	1000	-	.	gene_id "MSTRG.28771"; transcript_id "MSTRG.28771.31";
chr11	StringTie	exon	18406730	18407361	1000	-	.	gene_id "MSTRG.28771"; transcript_id "MSTRG.28771.31"; exon_number "1";
chr11	StringTie	exon	18407592	18407721	1000	-	.	gene_id "MSTRG.28771"; transcript_id "MSTRG.28771.31"; exon_number "2";
chr11	StringTie	exon	18407757	18407846	1000	-	.	gene_id "MSTRG.28771"; transcript_id "MSTRG.28771.31"; exon_number "3";
chr11	StringTie	transcript	18406730	18407846	1000	-	.	gene_id "MSTRG.28771"; transcript_id "MSTRG.28771.32";
chr11	StringTie	exon	18406730	18407483	1000	-	.	gene_id "MSTRG.28771"; transcript_id "MSTRG.28771.32"; exon_number "1";
chr11	StringTie	exon	18407607	18407721	1000	-	.	gene_id "MSTRG.28771"; transcript_id "MSTRG.28771.32"; exon_number "2";
chr11	StringTie	exon	18407757	18407846	1000	-	.	gene_id "MSTRG.28771"; transcript_id "MSTRG.28771.32"; exon_number "3";
chr11	StringTie	transcript	18406731	18407847	1000	-	.	gene_id "MSTRG.28771"; transcript_id "MSTRG.28771.33";
chr11	StringTie	exon	18406731	18407146	1000	-	.	gene_id "MSTRG.28771"; transcript_id "MSTRG.28771.33"; exon_number "1";
chr11	StringTie	exon	18407203	18407631	1000	-	.	gene_id "MSTRG.28771"; transcript_id "MSTRG.28771.33"; exon_number "2";
chr11	StringTie	exon	18407795	18407847	1000	-	.	gene_id "MSTRG.28771"; transcript_id "MSTRG.28771.33"; exon_number "3";
chr11	StringTie	transcript	18406731	18407847	1000	-	.	gene_id "MSTRG.28771"; transcript_id "MSTRG.28771.34";
chr11	StringTie	exon	18406731	18407353	1000	-	.	gene_id "MSTRG.28771"; transcript_id "MSTRG.28771.34"; exon_number "1";
chr11	StringTie	exon	18407380	18407734	1000	-	.	gene_id "MSTRG.28771"; transcript_id "MSTRG.28771.34"; exon_number "2";
chr11	StringTie	exon	18407825	18407847	1000	-	.	gene_id "MSTRG.28771"; transcript_id "MSTRG.28771.34"; exon_number "3";
chr11	StringTie	transcript	18406732	18407881	1000	-	.	gene_id "MSTRG.28771"; transcript_id "MSTRG.28771.35";
chr11	StringTie	exon	18406732	18407742	1000	-	.	gene_id "MSTRG.28771"; transcript_id "MSTRG.28771.35"; exon_number "1";
chr11	StringTie	exon	18407765	18407881	1000	-	.	gene_id "MSTRG.28771"; transcript_id "MSTRG.28771.35"; exon_number "2";
chr11	StringTie	transcript	18406732	18407893	1000	-	.	gene_id "MSTRG.28771"; transcript_id "MSTRG.28771.36";
chr11	StringTie	exon	18406732	18407156	1000	-	.	gene_id "MSTRG.28771"; transcript_id "MSTRG.28771.36"; exon_number "1";
chr11	StringTie	exon	18407189	18407634	1000	-	.	gene_id "MSTRG.28771"; transcript_id "MSTRG.28771.36"; exon_number "2";
chr11	StringTie	exon	18407695	18407893	1000	-	.	gene_id "MSTRG.28771"; transcript_id "MSTRG.28771.36"; exon_number "3";
chr11	StringTie	transcript	18406734	18407850	1000	-	.	gene_id "MSTRG.28771"; transcript_id "MSTRG.28771.37";
chr11	StringTie	exon	18406734	18407287	1000	-	.	gene_id "MSTRG.28771"; transcript_id "MSTRG.28771.37"; exon_number "1";
chr11	StringTie	exon	18407795	18407850	1000	-	.	gene_id "MSTRG.28771"; transcript_id "MSTRG.28771.37"; exon_number "2";
chr11	StringTie	transcript	18406734	18407827	1000	-	.	gene_id "MSTRG.28771"; transcript_id "MSTRG.28771.38";
chr11	StringTie	exon	18406734	18407499	1000	-	.	gene_id "MSTRG.28771"; transcript_id "MSTRG.28771.38"; exon_number "1";
chr11	StringTie	exon	18407795	18407827	1000	-	.	gene_id "MSTRG.28771"; transcript_id "MSTRG.28771.38"; exon_number "2";
chr11	StringTie	transcript	18406735	18407828	1000	-	.	gene_id "MSTRG.28771"; transcript_id "MSTRG.28771.39";
chr11	StringTie	exon	18406735	18407417	1000	-	.	gene_id "MSTRG.28771"; transcript_id "MSTRG.28771.39"; exon_number "1";
chr11	StringTie	exon	18407568	18407828	1000	-	.	gene_id "MSTRG.28771"; transcript_id "MSTRG.28771.39"; exon_number "2";
chr11	StringTie	transcript	18399429	18407934	1000	-	.	gene_id "MSTRG.28771"; transcript_id "MSTRG.28771.4";
chr11	StringTie	exon	18399429	18399511	1000	-	.	gene_id "MSTRG.28771"; transcript_id "MSTRG.28771.4"; exon_number "1";
chr11	StringTie	exon	18400877	18400991	1000	-	.	gene_id "MSTRG.28771"; transcript_id "MSTRG.28771.4"; exon_number "2";
chr11	StringTie	exon	18402853	18403013	1000	-	.	gene_id "MSTRG.28771"; transcript_id "MSTRG.28771.4"; exon_number "3";
chr11	StringTie	exon	18403685	18403759	1000	-	.	gene_id "MSTRG.28771"; transcript_id "MSTRG.28771.4"; exon_number "4";
chr11	StringTie	exon	18407189	18407462	1000	-	.	gene_id "MSTRG.28771"; transcript_id "MSTRG.28771.4"; exon_number "5";
chr11	StringTie	exon	18407607	18407934	1000	-	.	gene_id "MSTRG.28771"; transcript_id "MSTRG.28771.4"; exon_number "6";
chr11	StringTie	transcript	18406735	18407847	1000	-	.	gene_id "MSTRG.28771"; transcript_id "MSTRG.28771.40";
chr11	StringTie	exon	18406735	18407156	1000	-	.	gene_id "MSTRG.28771"; transcript_id "MSTRG.28771.40"; exon_number "1";
chr11	StringTie	exon	18407628	18407847	1000	-	.	gene_id "MSTRG.28771"; transcript_id "MSTRG.28771.40"; exon_number "2";
chr11	StringTie	transcript	18406736	18407847	1000	-	.	gene_id "MSTRG.28771"; transcript_id "MSTRG.28771.41";
chr11	StringTie	exon	18406736	18407519	1000	-	.	gene_id "MSTRG.28771"; transcript_id "MSTRG.28771.41"; exon_number "1";
chr11	StringTie	exon	18407592	18407847	1000	-	.	gene_id "MSTRG.28771"; transcript_id "MSTRG.28771.41"; exon_number "2";
chr11	StringTie	transcript	18406736	18407846	1000	-	.	gene_id "MSTRG.28771"; transcript_id "MSTRG.28771.42";
chr11	StringTie	exon	18406736	18407353	1000	-	.	gene_id "MSTRG.28771"; transcript_id "MSTRG.28771.42"; exon_number "1";
chr11	StringTie	exon	18407454	18407721	1000	-	.	gene_id "MSTRG.28771"; transcript_id "MSTRG.28771.42"; exon_number "2";
chr11	StringTie	exon	18407757	18407846	1000	-	.	gene_id "MSTRG.28771"; transcript_id "MSTRG.28771.42"; exon_number "3";
chr11	StringTie	transcript	18406738	18407848	1000	-	.	gene_id "MSTRG.28771"; transcript_id "MSTRG.28771.43";
chr11	StringTie	exon	18406738	18407188	1000	-	.	gene_id "MSTRG.28771"; transcript_id "MSTRG.28771.43"; exon_number "1";
chr11	StringTie	exon	18407527	18407664	1000	-	.	gene_id "MSTRG.28771"; transcript_id "MSTRG.28771.43"; exon_number "2";
chr11	StringTie	exon	18407795	18407848	1000	-	.	gene_id "MSTRG.28771"; transcript_id "MSTRG.28771.43"; exon_number "3";
chr11	StringTie	transcript	18406739	18407848	1000	-	.	gene_id "MSTRG.28771"; transcript_id "MSTRG.28771.44";
chr11	StringTie	exon	18406739	18407634	1000	-	.	gene_id "MSTRG.28771"; transcript_id "MSTRG.28771.44"; exon_number "1";
chr11	StringTie	exon	18407765	18407848	1000	-	.	gene_id "MSTRG.28771"; transcript_id "MSTRG.28771.44"; exon_number "2";
chr11	StringTie	transcript	18406739	18407847	1000	-	.	gene_id "MSTRG.28771"; transcript_id "MSTRG.28771.45";
chr11	StringTie	exon	18406739	18407150	1000	-	.	gene_id "MSTRG.28771"; transcript_id "MSTRG.28771.45"; exon_number "1";
chr11	StringTie	exon	18407177	18407417	1000	-	.	gene_id "MSTRG.28771"; transcript_id "MSTRG.28771.45"; exon_number "2";
chr11	StringTie	exon	18407544	18407734	1000	-	.	gene_id "MSTRG.28771"; transcript_id "MSTRG.28771.45"; exon_number "3";
chr11	StringTie	exon	18407815	18407847	1000	-	.	gene_id "MSTRG.28771"; transcript_id "MSTRG.28771.45"; exon_number "4";
chr11	StringTie	transcript	18406741	18410431	1000	-	.	gene_id "MSTRG.28771"; transcript_id "MSTRG.28771.46";
chr11	StringTie	exon	18406741	18407328	1000	-	.	gene_id "MSTRG.28771"; transcript_id "MSTRG.28771.46"; exon_number "1";
chr11	StringTie	exon	18407825	18410431	1000	-	.	gene_id "MSTRG.28771"; transcript_id "MSTRG.28771.46"; exon_number "2";
chr11	StringTie	transcript	18406750	18407850	1000	-	.	gene_id "MSTRG.28771"; transcript_id "MSTRG.28771.47";
chr11	StringTie	exon	18406750	18407188	1000	-	.	gene_id "MSTRG.28771"; transcript_id "MSTRG.28771.47"; exon_number "1";
chr11	StringTie	exon	18407752	18407850	1000	-	.	gene_id "MSTRG.28771"; transcript_id "MSTRG.28771.47"; exon_number "2";
chr11	StringTie	transcript	18406756	18410365	1000	-	.	gene_id "MSTRG.28771"; transcript_id "MSTRG.28771.48";
chr11	StringTie	exon	18406756	18407516	1000	-	.	gene_id "MSTRG.28771"; transcript_id "MSTRG.28771.48"; exon_number "1";
chr11	StringTie	exon	18407586	18410365	1000	-	.	gene_id "MSTRG.28771"; transcript_id "MSTRG.28771.48"; exon_number "2";
chr11	StringTie	transcript	18406763	18407705	1000	-	.	gene_id "MSTRG.28771"; transcript_id "MSTRG.28771.49";
chr11	StringTie	exon	18406763	18407483	1000	-	.	gene_id "MSTRG.28771"; transcript_id "MSTRG.28771.49"; exon_number "1";
chr11	StringTie	exon	18407592	18407705	1000	-	.	gene_id "MSTRG.28771"; transcript_id "MSTRG.28771.49"; exon_number "2";
chr11	StringTie	transcript	18399429	18407847	1000	-	.	gene_id "MSTRG.28771"; transcript_id "MSTRG.28771.5";
chr11	StringTie	exon	18399429	18399511	1000	-	.	gene_id "MSTRG.28771"; transcript_id "MSTRG.28771.5"; exon_number "1";
chr11	StringTie	exon	18400850	18400865	1000	-	.	gene_id "MSTRG.28771"; transcript_id "MSTRG.28771.5"; exon_number "2";
chr11	StringTie	exon	18407293	18407526	1000	-	.	gene_id "MSTRG.28771"; transcript_id "MSTRG.28771.5"; exon_number "3";
chr11	StringTie	exon	18407623	18407847	1000	-	.	gene_id "MSTRG.28771"; transcript_id "MSTRG.28771.5"; exon_number "4";
chr11	StringTie	transcript	18406771	18407837	1000	-	.	gene_id "MSTRG.28771"; transcript_id "MSTRG.28771.50";
chr11	StringTie	exon	18406771	18407315	1000	-	.	gene_id "MSTRG.28771"; transcript_id "MSTRG.28771.50"; exon_number "1";
chr11	StringTie	exon	18407815	18407837	1000	-	.	gene_id "MSTRG.28771"; transcript_id "MSTRG.28771.50"; exon_number "2";
chr11	StringTie	transcript	18406849	18407830	1000	-	.	gene_id "MSTRG.28771"; transcript_id "MSTRG.28771.51";
chr11	StringTie	exon	18406849	18407417	1000	-	.	gene_id "MSTRG.28771"; transcript_id "MSTRG.28771.51"; exon_number "1";
chr11	StringTie	exon	18407623	18407830	1000	-	.	gene_id "MSTRG.28771"; transcript_id "MSTRG.28771.51"; exon_number "2";
chr11	StringTie	transcript	18407008	18407847	1000	-	.	gene_id "MSTRG.28771"; transcript_id "MSTRG.28771.52";
chr11	StringTie	exon	18407008	18407417	1000	-	.	gene_id "MSTRG.28771"; transcript_id "MSTRG.28771.52"; exon_number "1";
chr11	StringTie	exon	18407568	18407634	1000	-	.	gene_id "MSTRG.28771"; transcript_id "MSTRG.28771.52"; exon_number "2";
chr11	StringTie	exon	18407695	18407847	1000	-	.	gene_id "MSTRG.28771"; transcript_id "MSTRG.28771.52"; exon_number "3";
```
