## Additional File 7 - TCGA transcript assembly for "Widespread 3’ UTR splicing regulates expression of oncogene transcripts in sequence-dependent and independent manners": all_tissues_agg-agg-agg.gtf (part 1233 of 2216)

```
chr11	StringTie	transcript	18407008	18407847	1000	-	.	gene_id "MSTRG.28771"; transcript_id "MSTRG.28771.53";
chr11	StringTie	exon	18407008	18407353	1000	-	.	gene_id "MSTRG.28771"; transcript_id "MSTRG.28771.53"; exon_number "1";
chr11	StringTie	exon	18407380	18407634	1000	-	.	gene_id "MSTRG.28771"; transcript_id "MSTRG.28771.53"; exon_number "2";
chr11	StringTie	exon	18407695	18407847	1000	-	.	gene_id "MSTRG.28771"; transcript_id "MSTRG.28771.53"; exon_number "3";
chr11	StringTie	transcript	18407017	18407842	1000	-	.	gene_id "MSTRG.28771"; transcript_id "MSTRG.28771.54";
chr11	StringTie	exon	18407017	18407631	1000	-	.	gene_id "MSTRG.28771"; transcript_id "MSTRG.28771.54"; exon_number "1";
chr11	StringTie	exon	18407795	18407842	1000	-	.	gene_id "MSTRG.28771"; transcript_id "MSTRG.28771.54"; exon_number "2";
chr11	StringTie	transcript	18407057	18407847	1000	-	.	gene_id "MSTRG.28771"; transcript_id "MSTRG.28771.55";
chr11	StringTie	exon	18407057	18407156	1000	-	.	gene_id "MSTRG.28771"; transcript_id "MSTRG.28771.55"; exon_number "1";
chr11	StringTie	exon	18407189	18407462	1000	-	.	gene_id "MSTRG.28771"; transcript_id "MSTRG.28771.55"; exon_number "2";
chr11	StringTie	exon	18407501	18407742	1000	-	.	gene_id "MSTRG.28771"; transcript_id "MSTRG.28771.55"; exon_number "3";
chr11	StringTie	exon	18407765	18407847	1000	-	.	gene_id "MSTRG.28771"; transcript_id "MSTRG.28771.55"; exon_number "4";
chr11	StringTie	transcript	18407074	18407842	1000	-	.	gene_id "MSTRG.28771"; transcript_id "MSTRG.28771.56";
chr11	StringTie	exon	18407074	18407269	1000	-	.	gene_id "MSTRG.28771"; transcript_id "MSTRG.28771.56"; exon_number "1";
chr11	StringTie	exon	18407795	18407842	1000	-	.	gene_id "MSTRG.28771"; transcript_id "MSTRG.28771.56"; exon_number "2";
chr11	StringTie	transcript	18407077	18407827	1000	-	.	gene_id "MSTRG.28771"; transcript_id "MSTRG.28771.57";
chr11	StringTie	exon	18407077	18407282	1000	-	.	gene_id "MSTRG.28771"; transcript_id "MSTRG.28771.57"; exon_number "1";
chr11	StringTie	exon	18407765	18407827	1000	-	.	gene_id "MSTRG.28771"; transcript_id "MSTRG.28771.57"; exon_number "2";
chr11	StringTie	transcript	18407088	18407847	1000	-	.	gene_id "MSTRG.28771"; transcript_id "MSTRG.28771.58";
chr11	StringTie	exon	18407088	18407201	1000	-	.	gene_id "MSTRG.28771"; transcript_id "MSTRG.28771.58"; exon_number "1";
chr11	StringTie	exon	18407527	18407709	1000	-	.	gene_id "MSTRG.28771"; transcript_id "MSTRG.28771.58"; exon_number "2";
chr11	StringTie	exon	18407736	18407847	1000	-	.	gene_id "MSTRG.28771"; transcript_id "MSTRG.28771.58"; exon_number "3";
chr11	StringTie	transcript	18407089	18407846	1000	-	.	gene_id "MSTRG.28771"; transcript_id "MSTRG.28771.59";
chr11	StringTie	exon	18407089	18407188	1000	-	.	gene_id "MSTRG.28771"; transcript_id "MSTRG.28771.59"; exon_number "1";
chr11	StringTie	exon	18407527	18407709	1000	-	.	gene_id "MSTRG.28771"; transcript_id "MSTRG.28771.59"; exon_number "2";
chr11	StringTie	exon	18407795	18407846	1000	-	.	gene_id "MSTRG.28771"; transcript_id "MSTRG.28771.59"; exon_number "3";
chr11	StringTie	transcript	18399429	18407845	1000	-	.	gene_id "MSTRG.28771"; transcript_id "MSTRG.28771.6";
chr11	StringTie	exon	18399429	18399511	1000	-	.	gene_id "MSTRG.28771"; transcript_id "MSTRG.28771.6"; exon_number "1";
chr11	StringTie	exon	18400850	18400956	1000	-	.	gene_id "MSTRG.28771"; transcript_id "MSTRG.28771.6"; exon_number "2";
chr11	StringTie	exon	18402853	18402937	1000	-	.	gene_id "MSTRG.28771"; transcript_id "MSTRG.28771.6"; exon_number "3";
chr11	StringTie	exon	18407527	18407845	1000	-	.	gene_id "MSTRG.28771"; transcript_id "MSTRG.28771.6"; exon_number "4";
chr11	StringTie	transcript	18407092	18407806	1000	-	.	gene_id "MSTRG.28771"; transcript_id "MSTRG.28771.60";
chr11	StringTie	exon	18407092	18407332	1000	-	.	gene_id "MSTRG.28771"; transcript_id "MSTRG.28771.60"; exon_number "1";
chr11	StringTie	exon	18407790	18407806	1000	-	.	gene_id "MSTRG.28771"; transcript_id "MSTRG.28771.60"; exon_number "2";
chr11	StringTie	transcript	18407098	18407850	1000	-	.	gene_id "MSTRG.28771"; transcript_id "MSTRG.28771.61";
chr11	StringTie	exon	18407098	18407353	1000	-	.	gene_id "MSTRG.28771"; transcript_id "MSTRG.28771.61"; exon_number "1";
chr11	StringTie	exon	18407815	18407850	1000	-	.	gene_id "MSTRG.28771"; transcript_id "MSTRG.28771.61"; exon_number "2";
chr11	StringTie	transcript	18407106	18407828	1000	-	.	gene_id "MSTRG.28771"; transcript_id "MSTRG.28771.62";
chr11	StringTie	exon	18407106	18407310	1000	-	.	gene_id "MSTRG.28771"; transcript_id "MSTRG.28771.62"; exon_number "1";
chr11	StringTie	exon	18407632	18407828	1000	-	.	gene_id "MSTRG.28771"; transcript_id "MSTRG.28771.62"; exon_number "2";
chr11	StringTie	transcript	18407112	18407839	1000	-	.	gene_id "MSTRG.28771"; transcript_id "MSTRG.28771.63";
chr11	StringTie	exon	18407112	18407519	1000	-	.	gene_id "MSTRG.28771"; transcript_id "MSTRG.28771.63"; exon_number "1";
chr11	StringTie	exon	18407815	18407839	1000	-	.	gene_id "MSTRG.28771"; transcript_id "MSTRG.28771.63"; exon_number "2";
chr11	StringTie	transcript	18407112	18407846	1000	-	.	gene_id "MSTRG.28771"; transcript_id "MSTRG.28771.64";
chr11	StringTie	exon	18407112	18407156	1000	-	.	gene_id "MSTRG.28771"; transcript_id "MSTRG.28771.64"; exon_number "1";
chr11	StringTie	exon	18407224	18407846	1000	-	.	gene_id "MSTRG.28771"; transcript_id "MSTRG.28771.64"; exon_number "2";
chr11	StringTie	transcript	18407112	18407847	1000	-	.	gene_id "MSTRG.28771"; transcript_id "MSTRG.28771.65";
chr11	StringTie	exon	18407112	18407353	1000	-	.	gene_id "MSTRG.28771"; transcript_id "MSTRG.28771.65"; exon_number "1";
chr11	StringTie	exon	18407592	18407847	1000	-	.	gene_id "MSTRG.28771"; transcript_id "MSTRG.28771.65"; exon_number "2";
chr11	StringTie	transcript	18407112	18407847	1000	-	.	gene_id "MSTRG.28771"; transcript_id "MSTRG.28771.66";
chr11	StringTie	exon	18407112	18407201	1000	-	.	gene_id "MSTRG.28771"; transcript_id "MSTRG.28771.66"; exon_number "1";
chr11	StringTie	exon	18407527	18407569	1000	-	.	gene_id "MSTRG.28771"; transcript_id "MSTRG.28771.66"; exon_number "2";
chr11	StringTie	exon	18407615	18407847	1000	-	.	gene_id "MSTRG.28771"; transcript_id "MSTRG.28771.66"; exon_number "3";
chr11	StringTie	transcript	18407115	18407847	1000	-	.	gene_id "MSTRG.28771"; transcript_id "MSTRG.28771.67";
chr11	StringTie	exon	18407115	18407462	1000	-	.	gene_id "MSTRG.28771"; transcript_id "MSTRG.28771.67"; exon_number "1";
chr11	StringTie	exon	18407592	18407847	1000	-	.	gene_id "MSTRG.28771"; transcript_id "MSTRG.28771.67"; exon_number "2";
chr11	StringTie	transcript	18407120	18407794	1000	-	.	gene_id "MSTRG.28771"; transcript_id "MSTRG.28771.68";
chr11	StringTie	exon	18407120	18407373	1000	-	.	gene_id "MSTRG.28771"; transcript_id "MSTRG.28771.68"; exon_number "1";
chr11	StringTie	exon	18407461	18407569	1000	-	.	gene_id "MSTRG.28771"; transcript_id "MSTRG.28771.68"; exon_number "2";
chr11	StringTie	exon	18407592	18407794	1000	-	.	gene_id "MSTRG.28771"; transcript_id "MSTRG.28771.68"; exon_number "3";
chr11	StringTie	transcript	18407122	18407847	1000	-	.	gene_id "MSTRG.28771"; transcript_id "MSTRG.28771.69";
chr11	StringTie	exon	18407122	18407156	1000	-	.	gene_id "MSTRG.28771"; transcript_id "MSTRG.28771.69"; exon_number "1";
chr11	StringTie	exon	18407592	18407847	1000	-	.	gene_id "MSTRG.28771"; transcript_id "MSTRG.28771.69"; exon_number "2";
chr11	StringTie	transcript	18399429	18407847	1000	-	.	gene_id "MSTRG.28771"; transcript_id "MSTRG.28771.7";
chr11	StringTie	exon	18399429	18399539	1000	-	.	gene_id "MSTRG.28771"; transcript_id "MSTRG.28771.7"; exon_number "1";
chr11	StringTie	exon	18407189	18407569	1000	-	.	gene_id "MSTRG.28771"; transcript_id "MSTRG.28771.7"; exon_number "2";
chr11	StringTie	exon	18407607	18407847	1000	-	.	gene_id "MSTRG.28771"; transcript_id "MSTRG.28771.7"; exon_number "3";
chr11	StringTie	transcript	18407124	18407846	1000	-	.	gene_id "MSTRG.28771"; transcript_id "MSTRG.28771.70";
chr11	StringTie	exon	18407124	18407417	1000	-	.	gene_id "MSTRG.28771"; transcript_id "MSTRG.28771.70"; exon_number "1";
chr11	StringTie	exon	18407544	18407709	1000	-	.	gene_id "MSTRG.28771"; transcript_id "MSTRG.28771.70"; exon_number "2";
chr11	StringTie	exon	18407815	18407846	1000	-	.	gene_id "MSTRG.28771"; transcript_id "MSTRG.28771.70"; exon_number "3";
chr11	StringTie	transcript	18407127	18407847	1000	-	.	gene_id "MSTRG.28771"; transcript_id "MSTRG.28771.71";
chr11	StringTie	exon	18407127	18407359	1000	-	.	gene_id "MSTRG.28771"; transcript_id "MSTRG.28771.71"; exon_number "1";
chr11	StringTie	exon	18407384	18407491	1000	-	.	gene_id "MSTRG.28771"; transcript_id "MSTRG.28771.71"; exon_number "2";
chr11	StringTie	exon	18407695	18407847	1000	-	.	gene_id "MSTRG.28771"; transcript_id "MSTRG.28771.71"; exon_number "3";
chr11	StringTie	transcript	18407141	18407803	1000	-	.	gene_id "MSTRG.28771"; transcript_id "MSTRG.28771.72";
chr11	StringTie	exon	18407141	18407483	1000	-	.	gene_id "MSTRG.28771"; transcript_id "MSTRG.28771.72"; exon_number "1";
chr11	StringTie	exon	18407538	18407803	1000	-	.	gene_id "MSTRG.28771"; transcript_id "MSTRG.28771.72"; exon_number "2";
chr11	StringTie	transcript	18407153	18407828	1000	-	.	gene_id "MSTRG.28771"; transcript_id "MSTRG.28771.73";
chr11	StringTie	exon	18407153	18407328	1000	-	.	gene_id "MSTRG.28771"; transcript_id "MSTRG.28771.73"; exon_number "1";
chr11	StringTie	exon	18407736	18407828	1000	-	.	gene_id "MSTRG.28771"; transcript_id "MSTRG.28771.73"; exon_number "2";
chr11	StringTie	transcript	18407158	18407812	1000	-	.	gene_id "MSTRG.28771"; transcript_id "MSTRG.28771.74";
chr11	StringTie	exon	18407158	18407417	1000	-	.	gene_id "MSTRG.28771"; transcript_id "MSTRG.28771.74"; exon_number "1";
chr11	StringTie	exon	18407795	18407812	1000	-	.	gene_id "MSTRG.28771"; transcript_id "MSTRG.28771.74"; exon_number "2";
chr11	StringTie	transcript	18407160	18407847	1000	-	.	gene_id "MSTRG.28771"; transcript_id "MSTRG.28771.75";
chr11	StringTie	exon	18407160	18407188	1000	-	.	gene_id "MSTRG.28771"; transcript_id "MSTRG.28771.75"; exon_number "1";
chr11	StringTie	exon	18407607	18407847	1000	-	.	gene_id "MSTRG.28771"; transcript_id "MSTRG.28771.75"; exon_number "2";
chr11	StringTie	transcript	18407168	18407847	1000	-	.	gene_id "MSTRG.28771"; transcript_id "MSTRG.28771.76";
chr11	StringTie	exon	18407168	18407353	1000	-	.	gene_id "MSTRG.28771"; transcript_id "MSTRG.28771.76"; exon_number "1";
chr11	StringTie	exon	18407457	18407742	1000	-	.	gene_id "MSTRG.28771"; transcript_id "MSTRG.28771.76"; exon_number "2";
chr11	StringTie	exon	18407765	18407847	1000	-	.	gene_id "MSTRG.28771"; transcript_id "MSTRG.28771.76"; exon_number "3";
chr11	StringTie	transcript	18407172	18407847	1000	-	.	gene_id "MSTRG.28771"; transcript_id "MSTRG.28771.77";
chr11	StringTie	exon	18407172	18407709	1000	-	.	gene_id "MSTRG.28771"; transcript_id "MSTRG.28771.77"; exon_number "1";
chr11	StringTie	exon	18407736	18407847	1000	-	.	gene_id "MSTRG.28771"; transcript_id "MSTRG.28771.77"; exon_number "2";
chr11	StringTie	transcript	18407172	18407847	1000	-	.	gene_id "MSTRG.28771"; transcript_id "MSTRG.28771.78";
chr11	StringTie	exon	18407172	18407353	1000	-	.	gene_id "MSTRG.28771"; transcript_id "MSTRG.28771.78"; exon_number "1";
chr11	StringTie	exon	18407380	18407734	1000	-	.	gene_id "MSTRG.28771"; transcript_id "MSTRG.28771.78"; exon_number "2";
chr11	StringTie	exon	18407757	18407847	1000	-	.	gene_id "MSTRG.28771"; transcript_id "MSTRG.28771.78"; exon_number "3";
chr11	StringTie	transcript	18407175	18407846	1000	-	.	gene_id "MSTRG.28771"; transcript_id "MSTRG.28771.79";
chr11	StringTie	exon	18407175	18407483	1000	-	.	gene_id "MSTRG.28771"; transcript_id "MSTRG.28771.79"; exon_number "1";
chr11	StringTie	exon	18407568	18407656	1000	-	.	gene_id "MSTRG.28771"; transcript_id "MSTRG.28771.79"; exon_number "2";
chr11	StringTie	exon	18407695	18407846	1000	-	.	gene_id "MSTRG.28771"; transcript_id "MSTRG.28771.79"; exon_number "3";
chr11	StringTie	transcript	18399433	18407847	1000	-	.	gene_id "MSTRG.28771"; transcript_id "MSTRG.28771.8";
chr11	StringTie	exon	18399433	18399537	1000	-	.	gene_id "MSTRG.28771"; transcript_id "MSTRG.28771.8"; exon_number "1";
chr11	StringTie	exon	18407527	18407734	1000	-	.	gene_id "MSTRG.28771"; transcript_id "MSTRG.28771.8"; exon_number "2";
chr11	StringTie	exon	18407757	18407847	1000	-	.	gene_id "MSTRG.28771"; transcript_id "MSTRG.28771.8"; exon_number "3";
chr11	StringTie	transcript	18407175	18407846	1000	-	.	gene_id "MSTRG.28771"; transcript_id "MSTRG.28771.80";
chr11	StringTie	exon	18407175	18407557	1000	-	.	gene_id "MSTRG.28771"; transcript_id "MSTRG.28771.80"; exon_number "1";
chr11	StringTie	exon	18407757	18407846	1000	-	.	gene_id "MSTRG.28771"; transcript_id "MSTRG.28771.80"; exon_number "2";
chr11	StringTie	transcript	18407176	18407839	1000	-	.	gene_id "MSTRG.28771"; transcript_id "MSTRG.28771.81";
chr11	StringTie	exon	18407176	18407674	1000	-	.	gene_id "MSTRG.28771"; transcript_id "MSTRG.28771.81"; exon_number "1";
chr11	StringTie	exon	18407765	18407839	1000	-	.	gene_id "MSTRG.28771"; transcript_id "MSTRG.28771.81"; exon_number "2";
chr11	StringTie	transcript	18407177	18407847	1000	-	.	gene_id "MSTRG.28771"; transcript_id "MSTRG.28771.82";
chr11	StringTie	exon	18407177	18407526	1000	-	.	gene_id "MSTRG.28771"; transcript_id "MSTRG.28771.82"; exon_number "1";
chr11	StringTie	exon	18407607	18407847	1000	-	.	gene_id "MSTRG.28771"; transcript_id "MSTRG.28771.82"; exon_number "2";
chr11	StringTie	transcript	18407177	18407828	1000	-	.	gene_id "MSTRG.28771"; transcript_id "MSTRG.28771.83";
chr11	StringTie	exon	18407177	18407398	1000	-	.	gene_id "MSTRG.28771"; transcript_id "MSTRG.28771.83"; exon_number "1";
chr11	StringTie	exon	18407795	18407828	1000	-	.	gene_id "MSTRG.28771"; transcript_id "MSTRG.28771.83"; exon_number "2";
chr11	StringTie	transcript	18407178	18407847	1000	-	.	gene_id "MSTRG.28771"; transcript_id "MSTRG.28771.84";
chr11	StringTie	exon	18407178	18407353	1000	-	.	gene_id "MSTRG.28771"; transcript_id "MSTRG.28771.84"; exon_number "1";
chr11	StringTie	exon	18407555	18407696	1000	-	.	gene_id "MSTRG.28771"; transcript_id "MSTRG.28771.84"; exon_number "2";
chr11	StringTie	exon	18407815	18407847	1000	-	.	gene_id "MSTRG.28771"; transcript_id "MSTRG.28771.84"; exon_number "3";
chr11	StringTie	transcript	18407181	18407846	1000	-	.	gene_id "MSTRG.28771"; transcript_id "MSTRG.28771.85";
chr11	StringTie	exon	18407181	18407366	1000	-	.	gene_id "MSTRG.28771"; transcript_id "MSTRG.28771.85"; exon_number "1";
chr11	StringTie	exon	18407527	18407846	1000	-	.	gene_id "MSTRG.28771"; transcript_id "MSTRG.28771.85"; exon_number "2";
chr11	StringTie	transcript	18407182	18407847	1000	-	.	gene_id "MSTRG.28771"; transcript_id "MSTRG.28771.86";
chr11	StringTie	exon	18407182	18407353	1000	-	.	gene_id "MSTRG.28771"; transcript_id "MSTRG.28771.86"; exon_number "1";
chr11	StringTie	exon	18407536	18407631	1000	-	.	gene_id "MSTRG.28771"; transcript_id "MSTRG.28771.86"; exon_number "2";
chr11	StringTie	exon	18407752	18407847	1000	-	.	gene_id "MSTRG.28771"; transcript_id "MSTRG.28771.86"; exon_number "3";
chr11	StringTie	transcript	18407184	18407829	1000	-	.	gene_id "MSTRG.28771"; transcript_id "MSTRG.28771.87";
chr11	StringTie	exon	18407184	18407483	1000	-	.	gene_id "MSTRG.28771"; transcript_id "MSTRG.28771.87"; exon_number "1";
chr11	StringTie	exon	18407795	18407829	1000	-	.	gene_id "MSTRG.28771"; transcript_id "MSTRG.28771.87"; exon_number "2";
chr11	StringTie	transcript	18407186	18407829	1000	-	.	gene_id "MSTRG.28771"; transcript_id "MSTRG.28771.88";
chr11	StringTie	exon	18407186	18407353	1000	-	.	gene_id "MSTRG.28771"; transcript_id "MSTRG.28771.88"; exon_number "1";
chr11	StringTie	exon	18407380	18407499	1000	-	.	gene_id "MSTRG.28771"; transcript_id "MSTRG.28771.88"; exon_number "2";
chr11	StringTie	exon	18407783	18407829	1000	-	.	gene_id "MSTRG.28771"; transcript_id "MSTRG.28771.88"; exon_number "3";
chr11	StringTie	transcript	18407187	18407824	1000	-	.	gene_id "MSTRG.28771"; transcript_id "MSTRG.28771.89";
chr11	StringTie	exon	18407187	18407398	1000	-	.	gene_id "MSTRG.28771"; transcript_id "MSTRG.28771.89"; exon_number "1";
chr11	StringTie	exon	18407757	18407824	1000	-	.	gene_id "MSTRG.28771"; transcript_id "MSTRG.28771.89"; exon_number "2";
chr11	StringTie	transcript	18399489	18407826	1000	-	.	gene_id "MSTRG.28771"; transcript_id "MSTRG.28771.9";
chr11	StringTie	exon	18399489	18399537	1000	-	.	gene_id "MSTRG.28771"; transcript_id "MSTRG.28771.9"; exon_number "1";
chr11	StringTie	exon	18402853	18402937	1000	-	.	gene_id "MSTRG.28771"; transcript_id "MSTRG.28771.9"; exon_number "2";
chr11	StringTie	exon	18407189	18407499	1000	-	.	gene_id "MSTRG.28771"; transcript_id "MSTRG.28771.9"; exon_number "3";
chr11	StringTie	exon	18407623	18407826	1000	-	.	gene_id "MSTRG.28771"; transcript_id "MSTRG.28771.9"; exon_number "4";
chr11	StringTie	transcript	18407202	18407847	1000	-	.	gene_id "MSTRG.28771"; transcript_id "MSTRG.28771.90";
chr11	StringTie	exon	18407202	18407361	1000	-	.	gene_id "MSTRG.28771"; transcript_id "MSTRG.28771.90"; exon_number "1";
chr11	StringTie	exon	18407607	18407734	1000	-	.	gene_id "MSTRG.28771"; transcript_id "MSTRG.28771.90"; exon_number "2";
chr11	StringTie	exon	18407757	18407847	1000	-	.	gene_id "MSTRG.28771"; transcript_id "MSTRG.28771.90"; exon_number "3";
chr11	StringTie	transcript	18407211	18407847	1000	-	.	gene_id "MSTRG.28771"; transcript_id "MSTRG.28771.91";
chr11	StringTie	exon	18407211	18407499	1000	-	.	gene_id "MSTRG.28771"; transcript_id "MSTRG.28771.91"; exon_number "1";
chr11	StringTie	exon	18407527	18407569	1000	-	.	gene_id "MSTRG.28771"; transcript_id "MSTRG.28771.91"; exon_number "2";
chr11	StringTie	exon	18407607	18407734	1000	-	.	gene_id "MSTRG.28771"; transcript_id "MSTRG.28771.91"; exon_number "3";
chr11	StringTie	exon	18407757	18407847	1000	-	.	gene_id "MSTRG.28771"; transcript_id "MSTRG.28771.91"; exon_number "4";
chr11	StringTie	transcript	18407212	18407828	1000	-	.	gene_id "MSTRG.28771"; transcript_id "MSTRG.28771.92";
chr11	StringTie	exon	18407212	18407526	1000	-	.	gene_id "MSTRG.28771"; transcript_id "MSTRG.28771.92"; exon_number "1";
chr11	StringTie	exon	18407607	18407721	1000	-	.	gene_id "MSTRG.28771"; transcript_id "MSTRG.28771.92"; exon_number "2";
chr11	StringTie	exon	18407757	18407828	1000	-	.	gene_id "MSTRG.28771"; transcript_id "MSTRG.28771.92"; exon_number "3";
chr11	StringTie	transcript	18407212	18407828	1000	-	.	gene_id "MSTRG.28771"; transcript_id "MSTRG.28771.93";
chr11	StringTie	exon	18407212	18407462	1000	-	.	gene_id "MSTRG.28771"; transcript_id "MSTRG.28771.93"; exon_number "1";
chr11	StringTie	exon	18407550	18407721	1000	-	.	gene_id "MSTRG.28771"; transcript_id "MSTRG.28771.93"; exon_number "2";
chr11	StringTie	exon	18407757	18407828	1000	-	.	gene_id "MSTRG.28771"; transcript_id "MSTRG.28771.93"; exon_number "3";
chr11	StringTie	transcript	18407213	18407829	1000	-	.	gene_id "MSTRG.28771"; transcript_id "MSTRG.28771.94";
chr11	StringTie	exon	18407213	18407462	1000	-	.	gene_id "MSTRG.28771"; transcript_id "MSTRG.28771.94"; exon_number "1";
chr11	StringTie	exon	18407544	18407829	1000	-	.	gene_id "MSTRG.28771"; transcript_id "MSTRG.28771.94"; exon_number "2";
chr11	StringTie	transcript	18407221	18407847	1000	-	.	gene_id "MSTRG.28771"; transcript_id "MSTRG.28771.95";
chr11	StringTie	exon	18407221	18407353	1000	-	.	gene_id "MSTRG.28771"; transcript_id "MSTRG.28771.95"; exon_number "1";
chr11	StringTie	exon	18407752	18407847	1000	-	.	gene_id "MSTRG.28771"; transcript_id "MSTRG.28771.95"; exon_number "2";
chr11	StringTie	transcript	18407222	18407847	1000	-	.	gene_id "MSTRG.28771"; transcript_id "MSTRG.28771.96";
chr11	StringTie	exon	18407222	18407462	1000	-	.	gene_id "MSTRG.28771"; transcript_id "MSTRG.28771.96"; exon_number "1";
chr11	StringTie	exon	18407815	18407847	1000	-	.	gene_id "MSTRG.28771"; transcript_id "MSTRG.28771.96"; exon_number "2";
chr11	StringTie	transcript	18407223	18407846	1000	-	.	gene_id "MSTRG.28771"; transcript_id "MSTRG.28771.97";
chr11	StringTie	exon	18407223	18407462	1000	-	.	gene_id "MSTRG.28771"; transcript_id "MSTRG.28771.97"; exon_number "1";
chr11	StringTie	exon	18407662	18407846	1000	-	.	gene_id "MSTRG.28771"; transcript_id "MSTRG.28771.97"; exon_number "2";
chr11	StringTie	transcript	18407226	18407847	1000	-	.	gene_id "MSTRG.28771"; transcript_id "MSTRG.28771.98";
chr11	StringTie	exon	18407226	18407462	1000	-	.	gene_id "MSTRG.28771"; transcript_id "MSTRG.28771.98"; exon_number "1";
chr11	StringTie	exon	18407632	18407721	1000	-	.	gene_id "MSTRG.28771"; transcript_id "MSTRG.28771.98"; exon_number "2";
chr11	StringTie	exon	18407757	18407847	1000	-	.	gene_id "MSTRG.28771"; transcript_id "MSTRG.28771.98"; exon_number "3";
chr11	StringTie	transcript	18407233	18407828	1000	-	.	gene_id "MSTRG.28771"; transcript_id "MSTRG.28771.99";
chr11	StringTie	exon	18407233	18407616	1000	-	.	gene_id "MSTRG.28771"; transcript_id "MSTRG.28771.99"; exon_number "1";
chr11	StringTie	exon	18407642	18407828	1000	-	.	gene_id "MSTRG.28771"; transcript_id "MSTRG.28771.99"; exon_number "2";
chr11	StringTie	transcript	18405609	18406731	1000	+	.	gene_id "MSTRG.28772"; transcript_id "ENST00000496975"; gene_name "AC084117.3"; ref_gene_id "ENSG00000256006";
chr11	StringTie	exon	18405609	18405798	1000	+	.	gene_id "MSTRG.28772"; transcript_id "ENST00000496975"; exon_number "1"; gene_name "AC084117.3"; ref_gene_id "ENSG00000256006";
chr11	StringTie	exon	18406652	18406731	1000	+	.	gene_id "MSTRG.28772"; transcript_id "ENST00000496975"; exon_number "2"; gene_name "AC084117.3"; ref_gene_id "ENSG00000256006";
chr11	StringTie	transcript	18412331	18451243	1000	+	.	gene_id "MSTRG.28773"; transcript_id "ENST00000280704"; gene_name "LDHC"; ref_gene_id "ENSG00000166796";
chr11	StringTie	exon	18412331	18412462	1000	+	.	gene_id "MSTRG.28773"; transcript_id "ENST00000280704"; exon_number "1"; gene_name "LDHC"; ref_gene_id "ENSG00000166796";
chr11	StringTie	exon	18412709	18412843	1000	+	.	gene_id "MSTRG.28773"; transcript_id "ENST00000280704"; exon_number "2"; gene_name "LDHC"; ref_gene_id "ENSG00000166796";
chr11	StringTie	exon	18415184	18415301	1000	+	.	gene_id "MSTRG.28773"; transcript_id "ENST00000280704"; exon_number "3"; gene_name "LDHC"; ref_gene_id "ENSG00000166796";
chr11	StringTie	exon	18429737	18429910	1000	+	.	gene_id "MSTRG.28773"; transcript_id "ENST00000280704"; exon_number "4"; gene_name "LDHC"; ref_gene_id "ENSG00000166796";
chr11	StringTie	exon	18434740	18434913	1000	+	.	gene_id "MSTRG.28773"; transcript_id "ENST00000280704"; exon_number "5"; gene_name "LDHC"; ref_gene_id "ENSG00000166796";
chr11	StringTie	exon	18438528	18438645	1000	+	.	gene_id "MSTRG.28773"; transcript_id "ENST00000280704"; exon_number "6"; gene_name "LDHC"; ref_gene_id "ENSG00000166796";
chr11	StringTie	exon	18446210	18446333	1000	+	.	gene_id "MSTRG.28773"; transcript_id "ENST00000280704"; exon_number "7"; gene_name "LDHC"; ref_gene_id "ENSG00000166796";
chr11	StringTie	exon	18450963	18451243	1000	+	.	gene_id "MSTRG.28773"; transcript_id "ENST00000280704"; exon_number "8"; gene_name "LDHC"; ref_gene_id "ENSG00000166796";
chr11	StringTie	transcript	18412323	18451243	1000	+	.	gene_id "MSTRG.28773"; transcript_id "ENST00000396215"; gene_name "LDHC"; ref_gene_id "ENSG00000166796";
chr11	StringTie	exon	18412323	18412408	1000	+	.	gene_id "MSTRG.28773"; transcript_id "ENST00000396215"; exon_number "1"; gene_name "LDHC"; ref_gene_id "ENSG00000166796";
chr11	StringTie	exon	18412709	18412843	1000	+	.	gene_id "MSTRG.28773"; transcript_id "ENST00000396215"; exon_number "2"; gene_name "LDHC"; ref_gene_id "ENSG00000166796";
chr11	StringTie	exon	18429737	18429910	1000	+	.	gene_id "MSTRG.28773"; transcript_id "ENST00000396215"; exon_number "3"; gene_name "LDHC"; ref_gene_id "ENSG00000166796";
chr11	StringTie	exon	18434740	18434913	1000	+	.	gene_id "MSTRG.28773"; transcript_id "ENST00000396215"; exon_number "4"; gene_name "LDHC"; ref_gene_id "ENSG00000166796";
chr11	StringTie	exon	18438528	18438645	1000	+	.	gene_id "MSTRG.28773"; transcript_id "ENST00000396215"; exon_number "5"; gene_name "LDHC"; ref_gene_id "ENSG00000166796";
chr11	StringTie	exon	18446210	18446333	1000	+	.	gene_id "MSTRG.28773"; transcript_id "ENST00000396215"; exon_number "6"; gene_name "LDHC"; ref_gene_id "ENSG00000166796";
chr11	StringTie	exon	18450963	18451243	1000	+	.	gene_id "MSTRG.28773"; transcript_id "ENST00000396215"; exon_number "7"; gene_name "LDHC"; ref_gene_id "ENSG00000166796";
chr11	StringTie	transcript	18412718	18451127	1000	+	.	gene_id "MSTRG.28773"; transcript_id "ENST00000535809"; gene_name "LDHC"; ref_gene_id "ENSG00000166796";
chr11	StringTie	exon	18412718	18412843	1000	+	.	gene_id "MSTRG.28773"; transcript_id "ENST00000535809"; exon_number "1"; gene_name "LDHC"; ref_gene_id "ENSG00000166796";
chr11	StringTie	exon	18415184	18415301	1000	+	.	gene_id "MSTRG.28773"; transcript_id "ENST00000535809"; exon_number "2"; gene_name "LDHC"; ref_gene_id "ENSG00000166796";
chr11	StringTie	exon	18429737	18429910	1000	+	.	gene_id "MSTRG.28773"; transcript_id "ENST00000535809"; exon_number "3"; gene_name "LDHC"; ref_gene_id "ENSG00000166796";
chr11	StringTie	exon	18434740	18434913	1000	+	.	gene_id "MSTRG.28773"; transcript_id "ENST00000535809"; exon_number "4"; gene_name "LDHC"; ref_gene_id "ENSG00000166796";
chr11	StringTie	exon	18450963	18451127	1000	+	.	gene_id "MSTRG.28773"; transcript_id "ENST00000535809"; exon_number "5"; gene_name "LDHC"; ref_gene_id "ENSG00000166796";
chr11	StringTie	transcript	18412718	18451127	1000	+	.	gene_id "MSTRG.28773"; transcript_id "ENST00000536880"; gene_name "LDHC"; ref_gene_id "ENSG00000166796";
chr11	StringTie	exon	18412718	18412843	1000	+	.	gene_id "MSTRG.28773"; transcript_id "ENST00000536880"; exon_number "1"; gene_name "LDHC"; ref_gene_id "ENSG00000166796";
chr11	StringTie	exon	18415184	18415301	1000	+	.	gene_id "MSTRG.28773"; transcript_id "ENST00000536880"; exon_number "2"; gene_name "LDHC"; ref_gene_id "ENSG00000166796";
chr11	StringTie	exon	18429779	18429910	1000	+	.	gene_id "MSTRG.28773"; transcript_id "ENST00000536880"; exon_number "3"; gene_name "LDHC"; ref_gene_id "ENSG00000166796";
chr11	StringTie	exon	18434740	18434913	1000	+	.	gene_id "MSTRG.28773"; transcript_id "ENST00000536880"; exon_number "4"; gene_name "LDHC"; ref_gene_id "ENSG00000166796";
chr11	StringTie	exon	18438528	18438645	1000	+	.	gene_id "MSTRG.28773"; transcript_id "ENST00000536880"; exon_number "5"; gene_name "LDHC"; ref_gene_id "ENSG00000166796";
chr11	StringTie	exon	18446210	18446333	1000	+	.	gene_id "MSTRG.28773"; transcript_id "ENST00000536880"; exon_number "6"; gene_name "LDHC"; ref_gene_id "ENSG00000166796";
chr11	StringTie	exon	18450963	18451127	1000	+	.	gene_id "MSTRG.28773"; transcript_id "ENST00000536880"; exon_number "7"; gene_name "LDHC"; ref_gene_id "ENSG00000166796";
chr11	StringTie	transcript	18412718	18451127	1000	+	.	gene_id "MSTRG.28773"; transcript_id "ENST00000537486"; gene_name "LDHC"; ref_gene_id "ENSG00000166796";
chr11	StringTie	exon	18412718	18412843	1000	+	.	gene_id "MSTRG.28773"; transcript_id "ENST00000537486"; exon_number "1"; gene_name "LDHC"; ref_gene_id "ENSG00000166796";
chr11	StringTie	exon	18415184	18415301	1000	+	.	gene_id "MSTRG.28773"; transcript_id "ENST00000537486"; exon_number "2"; gene_name "LDHC"; ref_gene_id "ENSG00000166796";
chr11	StringTie	exon	18429737	18429910	1000	+	.	gene_id "MSTRG.28773"; transcript_id "ENST00000537486"; exon_number "3"; gene_name "LDHC"; ref_gene_id "ENSG00000166796";
chr11	StringTie	exon	18450963	18451127	1000	+	.	gene_id "MSTRG.28773"; transcript_id "ENST00000537486"; exon_number "4"; gene_name "LDHC"; ref_gene_id "ENSG00000166796";
chr11	StringTie	transcript	18412360	18451243	1000	+	.	gene_id "MSTRG.28773"; transcript_id "ENST00000539369"; gene_name "LDHC"; ref_gene_id "ENSG00000166796";
chr11	StringTie	exon	18412360	18412408	1000	+	.	gene_id "MSTRG.28773"; transcript_id "ENST00000539369"; exon_number "1"; gene_name "LDHC"; ref_gene_id "ENSG00000166796";
chr11	StringTie	exon	18412709	18412843	1000	+	.	gene_id "MSTRG.28773"; transcript_id "ENST00000539369"; exon_number "2"; gene_name "LDHC"; ref_gene_id "ENSG00000166796";
chr11	StringTie	exon	18434740	18434913	1000	+	.	gene_id "MSTRG.28773"; transcript_id "ENST00000539369"; exon_number "3"; gene_name "LDHC"; ref_gene_id "ENSG00000166796";
chr11	StringTie	exon	18438528	18438645	1000	+	.	gene_id "MSTRG.28773"; transcript_id "ENST00000539369"; exon_number "4"; gene_name "LDHC"; ref_gene_id "ENSG00000166796";
chr11	StringTie	exon	18446210	18446333	1000	+	.	gene_id "MSTRG.28773"; transcript_id "ENST00000539369"; exon_number "5"; gene_name "LDHC"; ref_gene_id "ENSG00000166796";
chr11	StringTie	exon	18450963	18451243	1000	+	.	gene_id "MSTRG.28773"; transcript_id "ENST00000539369"; exon_number "6"; gene_name "LDHC"; ref_gene_id "ENSG00000166796";
chr11	StringTie	transcript	18412307	18452058	1000	+	.	gene_id "MSTRG.28773"; transcript_id "ENST00000541669"; gene_name "LDHC"; ref_gene_id "ENSG00000166796";
chr11	StringTie	exon	18412307	18412408	1000	+	.	gene_id "MSTRG.28773"; transcript_id "ENST00000541669"; exon_number "1"; gene_name "LDHC"; ref_gene_id "ENSG00000166796";
chr11	StringTie	exon	18412709	18412843	1000	+	.	gene_id "MSTRG.28773"; transcript_id "ENST00000541669"; exon_number "2"; gene_name "LDHC"; ref_gene_id "ENSG00000166796";
chr11	StringTie	exon	18415184	18415301	1000	+	.	gene_id "MSTRG.28773"; transcript_id "ENST00000541669"; exon_number "3"; gene_name "LDHC"; ref_gene_id "ENSG00000166796";
chr11	StringTie	exon	18429737	18429910	1000	+	.	gene_id "MSTRG.28773"; transcript_id "ENST00000541669"; exon_number "4"; gene_name "LDHC"; ref_gene_id "ENSG00000166796";
chr11	StringTie	exon	18434740	18434913	1000	+	.	gene_id "MSTRG.28773"; transcript_id "ENST00000541669"; exon_number "5"; gene_name "LDHC"; ref_gene_id "ENSG00000166796";
chr11	StringTie	exon	18438528	18438645	1000	+	.	gene_id "MSTRG.28773"; transcript_id "ENST00000541669"; exon_number "6"; gene_name "LDHC"; ref_gene_id "ENSG00000166796";
chr11	StringTie	exon	18446210	18446333	1000	+	.	gene_id "MSTRG.28773"; transcript_id "ENST00000541669"; exon_number "7"; gene_name "LDHC"; ref_gene_id "ENSG00000166796";
chr11	StringTie	exon	18450963	18452058	1000	+	.	gene_id "MSTRG.28773"; transcript_id "ENST00000541669"; exon_number "8"; gene_name "LDHC"; ref_gene_id "ENSG00000166796";
chr11	StringTie	transcript	18412718	18451127	1000	+	.	gene_id "MSTRG.28773"; transcript_id "ENST00000544105"; gene_name "LDHC"; ref_gene_id "ENSG00000166796";
chr11	StringTie	exon	18412718	18412843	1000	+	.	gene_id "MSTRG.28773"; transcript_id "ENST00000544105"; exon_number "1"; gene_name "LDHC"; ref_gene_id "ENSG00000166796";
chr11	StringTie	exon	18415184	18415301	1000	+	.	gene_id "MSTRG.28773"; transcript_id "ENST00000544105"; exon_number "2"; gene_name "LDHC"; ref_gene_id "ENSG00000166796";
chr11	StringTie	exon	18429737	18429910	1000	+	.	gene_id "MSTRG.28773"; transcript_id "ENST00000544105"; exon_number "3"; gene_name "LDHC"; ref_gene_id "ENSG00000166796";
chr11	StringTie	exon	18434740	18434913	1000	+	.	gene_id "MSTRG.28773"; transcript_id "ENST00000544105"; exon_number "4"; gene_name "LDHC"; ref_gene_id "ENSG00000166796";
chr11	StringTie	exon	18438528	18438645	1000	+	.	gene_id "MSTRG.28773"; transcript_id "ENST00000544105"; exon_number "5"; gene_name "LDHC"; ref_gene_id "ENSG00000166796";
chr11	StringTie	exon	18450963	18451127	1000	+	.	gene_id "MSTRG.28773"; transcript_id "ENST00000544105"; exon_number "6"; gene_name "LDHC"; ref_gene_id "ENSG00000166796";
chr11	StringTie	transcript	18412360	18451243	1000	+	.	gene_id "MSTRG.28773"; transcript_id "ENST00000545848"; gene_name "LDHC"; ref_gene_id "ENSG00000166796";
chr11	StringTie	exon	18412360	18412408	1000	+	.	gene_id "MSTRG.28773"; transcript_id "ENST00000545848"; exon_number "1"; gene_name "LDHC"; ref_gene_id "ENSG00000166796";
chr11	StringTie	exon	18412709	18412843	1000	+	.	gene_id "MSTRG.28773"; transcript_id "ENST00000545848"; exon_number "2"; gene_name "LDHC"; ref_gene_id "ENSG00000166796";
chr11	StringTie	exon	18429737	18429910	1000	+	.	gene_id "MSTRG.28773"; transcript_id "ENST00000545848"; exon_number "3"; gene_name "LDHC"; ref_gene_id "ENSG00000166796";
chr11	StringTie	exon	18434740	18434913	1000	+	.	gene_id "MSTRG.28773"; transcript_id "ENST00000545848"; exon_number "4"; gene_name "LDHC"; ref_gene_id "ENSG00000166796";
chr11	StringTie	exon	18450963	18451243	1000	+	.	gene_id "MSTRG.28773"; transcript_id "ENST00000545848"; exon_number "5"; gene_name "LDHC"; ref_gene_id "ENSG00000166796";
chr11	StringTie	transcript	18412718	18451127	1000	+	.	gene_id "MSTRG.28773"; transcript_id "ENST00000546146"; gene_name "LDHC"; ref_gene_id "ENSG00000166796";
chr11	StringTie	exon	18412718	18412843	1000	+	.	gene_id "MSTRG.28773"; transcript_id "ENST00000546146"; exon_number "1"; gene_name "LDHC"; ref_gene_id "ENSG00000166796";
chr11	StringTie	exon	18415184	18415301	1000	+	.	gene_id "MSTRG.28773"; transcript_id "ENST00000546146"; exon_number "2"; gene_name "LDHC"; ref_gene_id "ENSG00000166796";
chr11	StringTie	exon	18434740	18434913	1000	+	.	gene_id "MSTRG.28773"; transcript_id "ENST00000546146"; exon_number "3"; gene_name "LDHC"; ref_gene_id "ENSG00000166796";
chr11	StringTie	exon	18438528	18438645	1000	+	.	gene_id "MSTRG.28773"; transcript_id "ENST00000546146"; exon_number "4"; gene_name "LDHC"; ref_gene_id "ENSG00000166796";
chr11	StringTie	exon	18450963	18451127	1000	+	.	gene_id "MSTRG.28773"; transcript_id "ENST00000546146"; exon_number "5"; gene_name "LDHC"; ref_gene_id "ENSG00000166796";
chr11	StringTie	transcript	18412253	18452054	1000	+	.	gene_id "MSTRG.28773"; transcript_id "MSTRG.28773.1";
chr11	StringTie	exon	18412253	18412408	1000	+	.	gene_id "MSTRG.28773"; transcript_id "MSTRG.28773.1"; exon_number "1";
chr11	StringTie	exon	18412709	18412843	1000	+	.	gene_id "MSTRG.28773"; transcript_id "MSTRG.28773.1"; exon_number "2";
chr11	StringTie	exon	18415184	18415301	1000	+	.	gene_id "MSTRG.28773"; transcript_id "MSTRG.28773.1"; exon_number "3";
chr11	StringTie	exon	18429737	18429910	1000	+	.	gene_id "MSTRG.28773"; transcript_id "MSTRG.28773.1"; exon_number "4";
chr11	StringTie	exon	18434740	18434913	1000	+	.	gene_id "MSTRG.28773"; transcript_id "MSTRG.28773.1"; exon_number "5";
chr11	StringTie	exon	18438528	18438645	1000	+	.	gene_id "MSTRG.28773"; transcript_id "MSTRG.28773.1"; exon_number "6";
chr11	StringTie	exon	18450963	18452054	1000	+	.	gene_id "MSTRG.28773"; transcript_id "MSTRG.28773.1"; exon_number "7";
chr11	StringTie	transcript	18412326	18451941	1000	+	.	gene_id "MSTRG.28773"; transcript_id "MSTRG.28773.11";
chr11	StringTie	exon	18412326	18412368	1000	+	.	gene_id "MSTRG.28773"; transcript_id "MSTRG.28773.11"; exon_number "1";
chr11	StringTie	exon	18412709	18412843	1000	+	.	gene_id "MSTRG.28773"; transcript_id "MSTRG.28773.11"; exon_number "2";
chr11	StringTie	exon	18415184	18415301	1000	+	.	gene_id "MSTRG.28773"; transcript_id "MSTRG.28773.11"; exon_number "3";
chr11	StringTie	exon	18429737	18429910	1000	+	.	gene_id "MSTRG.28773"; transcript_id "MSTRG.28773.11"; exon_number "4";
chr11	StringTie	exon	18434740	18434913	1000	+	.	gene_id "MSTRG.28773"; transcript_id "MSTRG.28773.11"; exon_number "5";
chr11	StringTie	exon	18438528	18438645	1000	+	.	gene_id "MSTRG.28773"; transcript_id "MSTRG.28773.11"; exon_number "6";
chr11	StringTie	exon	18446210	18446333	1000	+	.	gene_id "MSTRG.28773"; transcript_id "MSTRG.28773.11"; exon_number "7";
chr11	StringTie	exon	18450963	18451941	1000	+	.	gene_id "MSTRG.28773"; transcript_id "MSTRG.28773.11"; exon_number "8";
chr11	StringTie	transcript	18412355	18451127	1000	+	.	gene_id "MSTRG.28773"; transcript_id "MSTRG.28773.13";
chr11	StringTie	exon	18412355	18412408	1000	+	.	gene_id "MSTRG.28773"; transcript_id "MSTRG.28773.13"; exon_number "1";
chr11	StringTie	exon	18412709	18412843	1000	+	.	gene_id "MSTRG.28773"; transcript_id "MSTRG.28773.13"; exon_number "2";
chr11	StringTie	exon	18415184	18415301	1000	+	.	gene_id "MSTRG.28773"; transcript_id "MSTRG.28773.13"; exon_number "3";
chr11	StringTie	exon	18434740	18434913	1000	+	.	gene_id "MSTRG.28773"; transcript_id "MSTRG.28773.13"; exon_number "4";
chr11	StringTie	exon	18438528	18438645	1000	+	.	gene_id "MSTRG.28773"; transcript_id "MSTRG.28773.13"; exon_number "5";
chr11	StringTie	exon	18450963	18451127	1000	+	.	gene_id "MSTRG.28773"; transcript_id "MSTRG.28773.13"; exon_number "6";
chr11	StringTie	transcript	18412276	18452045	1000	+	.	gene_id "MSTRG.28773"; transcript_id "MSTRG.28773.2";
chr11	StringTie	exon	18412276	18412408	1000	+	.	gene_id "MSTRG.28773"; transcript_id "MSTRG.28773.2"; exon_number "1";
chr11	StringTie	exon	18412709	18412843	1000	+	.	gene_id "MSTRG.28773"; transcript_id "MSTRG.28773.2"; exon_number "2";
chr11	StringTie	exon	18415184	18415301	1000	+	.	gene_id "MSTRG.28773"; transcript_id "MSTRG.28773.2"; exon_number "3";
chr11	StringTie	exon	18429737	18429910	1000	+	.	gene_id "MSTRG.28773"; transcript_id "MSTRG.28773.2"; exon_number "4";
chr11	StringTie	exon	18434740	18434913	1000	+	.	gene_id "MSTRG.28773"; transcript_id "MSTRG.28773.2"; exon_number "5";
chr11	StringTie	exon	18446210	18446333	1000	+	.	gene_id "MSTRG.28773"; transcript_id "MSTRG.28773.2"; exon_number "6";
chr11	StringTie	exon	18450963	18452045	1000	+	.	gene_id "MSTRG.28773"; transcript_id "MSTRG.28773.2"; exon_number "7";
chr11	StringTie	transcript	18420798	18451965	1000	+	.	gene_id "MSTRG.28773"; transcript_id "MSTRG.28773.21";
chr11	StringTie	exon	18420798	18420821	1000	+	.	gene_id "MSTRG.28773"; transcript_id "MSTRG.28773.21"; exon_number "1";
chr11	StringTie	exon	18429737	18429910	1000	+	.	gene_id "MSTRG.28773"; transcript_id "MSTRG.28773.21"; exon_number "2";
chr11	StringTie	exon	18434740	18434913	1000	+	.	gene_id "MSTRG.28773"; transcript_id "MSTRG.28773.21"; exon_number "3";
chr11	StringTie	exon	18438528	18438645	1000	+	.	gene_id "MSTRG.28773"; transcript_id "MSTRG.28773.21"; exon_number "4";
chr11	StringTie	exon	18446210	18446333	1000	+	.	gene_id "MSTRG.28773"; transcript_id "MSTRG.28773.21"; exon_number "5";
chr11	StringTie	exon	18450963	18451965	1000	+	.	gene_id "MSTRG.28773"; transcript_id "MSTRG.28773.21"; exon_number "6";
chr11	StringTie	transcript	18429752	18435479	1000	+	.	gene_id "MSTRG.28773"; transcript_id "MSTRG.28773.22";
chr11	StringTie	exon	18429752	18429910	1000	+	.	gene_id "MSTRG.28773"; transcript_id "MSTRG.28773.22"; exon_number "1";
chr11	StringTie	exon	18434740	18434913	1000	+	.	gene_id "MSTRG.28773"; transcript_id "MSTRG.28773.22"; exon_number "2";
chr11	StringTie	exon	18435461	18435479	1000	+	.	gene_id "MSTRG.28773"; transcript_id "MSTRG.28773.22"; exon_number "3";
chr11	StringTie	transcript	18412281	18451975	1000	+	.	gene_id "MSTRG.28773"; transcript_id "MSTRG.28773.3";
chr11	StringTie	exon	18412281	18412408	1000	+	.	gene_id "MSTRG.28773"; transcript_id "MSTRG.28773.3"; exon_number "1";
chr11	StringTie	exon	18412709	18412843	1000	+	.	gene_id "MSTRG.28773"; transcript_id "MSTRG.28773.3"; exon_number "2";
chr11	StringTie	exon	18415184	18415301	1000	+	.	gene_id "MSTRG.28773"; transcript_id "MSTRG.28773.3"; exon_number "3";
chr11	StringTie	exon	18429737	18429910	1000	+	.	gene_id "MSTRG.28773"; transcript_id "MSTRG.28773.3"; exon_number "4";
chr11	StringTie	exon	18434740	18434913	1000	+	.	gene_id "MSTRG.28773"; transcript_id "MSTRG.28773.3"; exon_number "5";
chr11	StringTie	exon	18450963	18451975	1000	+	.	gene_id "MSTRG.28773"; transcript_id "MSTRG.28773.3"; exon_number "6";
chr11	StringTie	transcript	18412302	18451842	1000	+	.	gene_id "MSTRG.28773"; transcript_id "MSTRG.28773.4";
chr11	StringTie	exon	18412302	18412408	1000	+	.	gene_id "MSTRG.28773"; transcript_id "MSTRG.28773.4"; exon_number "1";
chr11	StringTie	exon	18412709	18412843	1000	+	.	gene_id "MSTRG.28773"; transcript_id "MSTRG.28773.4"; exon_number "2";
chr11	StringTie	exon	18415184	18415301	1000	+	.	gene_id "MSTRG.28773"; transcript_id "MSTRG.28773.4"; exon_number "3";
chr11	StringTie	exon	18434740	18434913	1000	+	.	gene_id "MSTRG.28773"; transcript_id "MSTRG.28773.4"; exon_number "4";
chr11	StringTie	exon	18438528	18438645	1000	+	.	gene_id "MSTRG.28773"; transcript_id "MSTRG.28773.4"; exon_number "5";
chr11	StringTie	exon	18446210	18446333	1000	+	.	gene_id "MSTRG.28773"; transcript_id "MSTRG.28773.4"; exon_number "6";
chr11	StringTie	exon	18450963	18451842	1000	+	.	gene_id "MSTRG.28773"; transcript_id "MSTRG.28773.4"; exon_number "7";
chr11	StringTie	transcript	18412303	18446323	1000	+	.	gene_id "MSTRG.28773"; transcript_id "MSTRG.28773.5";
chr11	StringTie	exon	18412303	18412408	1000	+	.	gene_id "MSTRG.28773"; transcript_id "MSTRG.28773.5"; exon_number "1";
chr11	StringTie	exon	18412709	18412843	1000	+	.	gene_id "MSTRG.28773"; transcript_id "MSTRG.28773.5"; exon_number "2";
chr11	StringTie	exon	18415166	18415301	1000	+	.	gene_id "MSTRG.28773"; transcript_id "MSTRG.28773.5"; exon_number "3";
chr11	StringTie	exon	18429737	18429910	1000	+	.	gene_id "MSTRG.28773"; transcript_id "MSTRG.28773.5"; exon_number "4";
chr11	StringTie	exon	18434740	18434913	1000	+	.	gene_id "MSTRG.28773"; transcript_id "MSTRG.28773.5"; exon_number "5";
chr11	StringTie	exon	18438528	18438645	1000	+	.	gene_id "MSTRG.28773"; transcript_id "MSTRG.28773.5"; exon_number "6";
chr11	StringTie	exon	18446210	18446323	1000	+	.	gene_id "MSTRG.28773"; transcript_id "MSTRG.28773.5"; exon_number "7";
chr11	StringTie	transcript	18412308	18451323	1000	+	.	gene_id "MSTRG.28773"; transcript_id "MSTRG.28773.7";
chr11	StringTie	exon	18412308	18412462	1000	+	.	gene_id "MSTRG.28773"; transcript_id "MSTRG.28773.7"; exon_number "1";
chr11	StringTie	exon	18412709	18412843	1000	+	.	gene_id "MSTRG.28773"; transcript_id "MSTRG.28773.7"; exon_number "2";
chr11	StringTie	exon	18429737	18429910	1000	+	.	gene_id "MSTRG.28773"; transcript_id "MSTRG.28773.7"; exon_number "3";
chr11	StringTie	exon	18434740	18434913	1000	+	.	gene_id "MSTRG.28773"; transcript_id "MSTRG.28773.7"; exon_number "4";
chr11	StringTie	exon	18438528	18438645	1000	+	.	gene_id "MSTRG.28773"; transcript_id "MSTRG.28773.7"; exon_number "5";
chr11	StringTie	exon	18446210	18446333	1000	+	.	gene_id "MSTRG.28773"; transcript_id "MSTRG.28773.7"; exon_number "6";
chr11	StringTie	exon	18450963	18451323	1000	+	.	gene_id "MSTRG.28773"; transcript_id "MSTRG.28773.7"; exon_number "7";
chr11	StringTie	transcript	18412308	18451961	1000	+	.	gene_id "MSTRG.28773"; transcript_id "MSTRG.28773.8";
chr11	StringTie	exon	18412308	18412408	1000	+	.	gene_id "MSTRG.28773"; transcript_id "MSTRG.28773.8"; exon_number "1";
chr11	StringTie	exon	18412709	18412843	1000	+	.	gene_id "MSTRG.28773"; transcript_id "MSTRG.28773.8"; exon_number "2";
chr11	StringTie	exon	18429737	18429910	1000	+	.	gene_id "MSTRG.28773"; transcript_id "MSTRG.28773.8"; exon_number "3";
chr11	StringTie	exon	18434740	18434913	1000	+	.	gene_id "MSTRG.28773"; transcript_id "MSTRG.28773.8"; exon_number "4";
chr11	StringTie	exon	18438528	18438645	1000	+	.	gene_id "MSTRG.28773"; transcript_id "MSTRG.28773.8"; exon_number "5";
chr11	StringTie	exon	18450963	18451961	1000	+	.	gene_id "MSTRG.28773"; transcript_id "MSTRG.28773.8"; exon_number "6";
chr11	StringTie	transcript	18412312	18451127	1000	+	.	gene_id "MSTRG.28773"; transcript_id "MSTRG.28773.9";
chr11	StringTie	exon	18412312	18412462	1000	+	.	gene_id "MSTRG.28773"; transcript_id "MSTRG.28773.9"; exon_number "1";
chr11	StringTie	exon	18412709	18412843	1000	+	.	gene_id "MSTRG.28773"; transcript_id "MSTRG.28773.9"; exon_number "2";
chr11	StringTie	exon	18415184	18415301	1000	+	.	gene_id "MSTRG.28773"; transcript_id "MSTRG.28773.9"; exon_number "3";
chr11	StringTie	exon	18429737	18429910	1000	+	.	gene_id "MSTRG.28773"; transcript_id "MSTRG.28773.9"; exon_number "4";
chr11	StringTie	exon	18434740	18434913	1000	+	.	gene_id "MSTRG.28773"; transcript_id "MSTRG.28773.9"; exon_number "5";
chr11	StringTie	exon	18450963	18451127	1000	+	.	gene_id "MSTRG.28773"; transcript_id "MSTRG.28773.9"; exon_number "6";
chr11	StringTie	transcript	18450112	18450868	1000	-	.	gene_id "MSTRG.28774"; transcript_id "ENST00000535082"; gene_name "RP11-613F22.7"; ref_gene_id "ENSG00000256734";
chr11	StringTie	exon	18450112	18450868	1000	-	.	gene_id "MSTRG.28774"; transcript_id "ENST00000535082"; exon_number "1"; gene_name "RP11-613F22.7"; ref_gene_id "ENSG00000256734";
chr11	StringTie	transcript	18803068	18807423	1000	-	.	gene_id "MSTRG.28775"; transcript_id "MSTRG.28775.1";
chr11	StringTie	exon	18803068	18803642	1000	-	.	gene_id "MSTRG.28775"; transcript_id "MSTRG.28775.1"; exon_number "1";
chr11	StringTie	exon	18806981	18807423	1000	-	.	gene_id "MSTRG.28775"; transcript_id "MSTRG.28775.1"; exon_number "2";
chr11	StringTie	transcript	18811662	18812682	1000	.	.	gene_id "MSTRG.28776"; transcript_id "MSTRG.28776.1";
chr11	StringTie	exon	18811662	18812682	1000	.	.	gene_id "MSTRG.28776"; transcript_id "MSTRG.28776.1"; exon_number "1";
chr11	StringTie	transcript	18815897	18816101	1000	.	.	gene_id "MSTRG.28777"; transcript_id "MSTRG.28777.1";
chr11	StringTie	exon	18815897	18816101	1000	.	.	gene_id "MSTRG.28777"; transcript_id "MSTRG.28777.1"; exon_number "1";
chr11	StringTie	transcript	18816789	18824730	1000	.	.	gene_id "MSTRG.28778"; transcript_id "MSTRG.28778.1";
chr11	StringTie	exon	18816789	18824730	1000	.	.	gene_id "MSTRG.28778"; transcript_id "MSTRG.28778.1"; exon_number "1";
chr11	StringTie	transcript	18826843	18830642	1000	.	.	gene_id "MSTRG.28779"; transcript_id "MSTRG.28779.1";
chr11	StringTie	exon	18826843	18830642	1000	.	.	gene_id "MSTRG.28779"; transcript_id "MSTRG.28779.1"; exon_number "1";
chr1	StringTie	transcript	33198579	33198794	1000	.	.	gene_id "MSTRG.2878"; transcript_id "MSTRG.2878.1";
chr1	StringTie	exon	33198579	33198794	1000	.	.	gene_id "MSTRG.2878"; transcript_id "MSTRG.2878.1"; exon_number "1";
chr11	StringTie	transcript	18831559	18836116	1000	+	.	gene_id "MSTRG.28780"; transcript_id "MSTRG.28780.1";
chr11	StringTie	exon	18831559	18836116	1000	+	.	gene_id "MSTRG.28780"; transcript_id "MSTRG.28780.1"; exon_number "1";
chr11	StringTie	transcript	18836304	18837081	1000	+	.	gene_id "MSTRG.28781"; transcript_id "ENST00000611319"; gene_name "RP11-1081L13.5"; ref_gene_id "ENSG00000276789";
chr11	StringTie	exon	18836304	18837081	1000	+	.	gene_id "MSTRG.28781"; transcript_id "ENST00000611319"; exon_number "1"; gene_name "RP11-1081L13.5"; ref_gene_id "ENSG00000276789";
chr11	StringTie	transcript	18837287	18837729	1000	.	.	gene_id "MSTRG.28782"; transcript_id "MSTRG.28782.1";
chr11	StringTie	exon	18837287	18837729	1000	.	.	gene_id "MSTRG.28782"; transcript_id "MSTRG.28782.1"; exon_number "1";
chr11	StringTie	transcript	18845703	18845919	1000	.	.	gene_id "MSTRG.28783"; transcript_id "MSTRG.28783.1";
chr11	StringTie	exon	18845703	18845919	1000	.	.	gene_id "MSTRG.28783"; transcript_id "MSTRG.28783.1"; exon_number "1";
chr11	StringTie	transcript	18863558	18864509	1000	-	.	gene_id "MSTRG.28784"; transcript_id "ENST00000524957"; gene_name "RP11-583F24.7"; ref_gene_id "ENSG00000254529";
chr11	StringTie	exon	18863558	18864509	1000	-	.	gene_id "MSTRG.28784"; transcript_id "ENST00000524957"; exon_number "1"; gene_name "RP11-583F24.7"; ref_gene_id "ENSG00000254529";
chr11	StringTie	transcript	18862231	18868692	1000	-	.	gene_id "MSTRG.28784"; transcript_id "MSTRG.28784.1";
chr11	StringTie	exon	18862231	18864534	1000	-	.	gene_id "MSTRG.28784"; transcript_id "MSTRG.28784.1"; exon_number "1";
chr11	StringTie	exon	18868576	18868692	1000	-	.	gene_id "MSTRG.28784"; transcript_id "MSTRG.28784.1"; exon_number "2";
chr11	StringTie	transcript	18870989	18873462	1000	-	.	gene_id "MSTRG.28785"; transcript_id "ENST00000525272"; gene_name "RP11-1081L13.3"; ref_gene_id "ENSG00000255511";
chr11	StringTie	exon	18870989	18872096	1000	-	.	gene_id "MSTRG.28785"; transcript_id "ENST00000525272"; exon_number "1"; gene_name "RP11-1081L13.3"; ref_gene_id "ENSG00000255511";
chr11	StringTie	exon	18872853	18873462	1000	-	.	gene_id "MSTRG.28785"; transcript_id "ENST00000525272"; exon_number "2"; gene_name "RP11-1081L13.3"; ref_gene_id "ENSG00000255511";
chr11	StringTie	transcript	18880637	18882154	1000	.	.	gene_id "MSTRG.28786"; transcript_id "MSTRG.28786.1";
chr11	StringTie	exon	18880637	18882154	1000	.	.	gene_id "MSTRG.28786"; transcript_id "MSTRG.28786.1"; exon_number "1";
chr11	StringTie	transcript	18883434	18891599	1000	-	.	gene_id "MSTRG.28787"; transcript_id "MSTRG.28787.1";
chr11	StringTie	exon	18883434	18884483	1000	-	.	gene_id "MSTRG.28787"; transcript_id "MSTRG.28787.1"; exon_number "1";
chr11	StringTie	exon	18891505	18891599	1000	-	.	gene_id "MSTRG.28787"; transcript_id "MSTRG.28787.1"; exon_number "2";
chr11	StringTie	transcript	18886933	18887920	1000	-	.	gene_id "MSTRG.28788"; transcript_id "ENST00000527164"; gene_name "RP11-583F24.6"; ref_gene_id "ENSG00000254541";
chr11	StringTie	exon	18886933	18887920	1000	-	.	gene_id "MSTRG.28788"; transcript_id "ENST00000527164"; exon_number "1"; gene_name "RP11-583F24.6"; ref_gene_id "ENSG00000254541";
chr11	StringTie	transcript	18893436	18896491	1000	.	.	gene_id "MSTRG.28789"; transcript_id "MSTRG.28789.1";
chr11	StringTie	exon	18893436	18896491	1000	.	.	gene_id "MSTRG.28789"; transcript_id "MSTRG.28789.1"; exon_number "1";
chr1	StringTie	transcript	33205701	33206002	1000	.	.	gene_id "MSTRG.2879"; transcript_id "MSTRG.2879.1";
chr1	StringTie	exon	33205701	33206002	1000	.	.	gene_id "MSTRG.2879"; transcript_id "MSTRG.2879.1"; exon_number "1";
chr11	StringTie	transcript	18899138	18899351	1000	.	.	gene_id "MSTRG.28790"; transcript_id "MSTRG.28790.1";
chr11	StringTie	exon	18899138	18899351	1000	.	.	gene_id "MSTRG.28790"; transcript_id "MSTRG.28790.1"; exon_number "1";
chr11	StringTie	transcript	18903609	18906185	1000	.	.	gene_id "MSTRG.28791"; transcript_id "MSTRG.28791.1";
chr11	StringTie	exon	18903609	18906185	1000	.	.	gene_id "MSTRG.28791"; transcript_id "MSTRG.28791.1"; exon_number "1";
chr11	StringTie	transcript	18907777	18908804	1000	.	.	gene_id "MSTRG.28792"; transcript_id "MSTRG.28792.1";
chr11	StringTie	exon	18907777	18908804	1000	.	.	gene_id "MSTRG.28792"; transcript_id "MSTRG.28792.1"; exon_number "1";
chr11	StringTie	transcript	18910436	18911396	1000	-	.	gene_id "MSTRG.28793"; transcript_id "ENST00000532712"; gene_name "RP11-583F24.5"; ref_gene_id "ENSG00000255536";
chr11	StringTie	exon	18910436	18911396	1000	-	.	gene_id "MSTRG.28793"; transcript_id "ENST00000532712"; exon_number "1"; gene_name "RP11-583F24.5"; ref_gene_id "ENSG00000255536";
chr11	StringTie	transcript	18912472	18912806	1000	.	.	gene_id "MSTRG.28794"; transcript_id "MSTRG.28794.1";
chr11	StringTie	exon	18912472	18912806	1000	.	.	gene_id "MSTRG.28794"; transcript_id "MSTRG.28794.1"; exon_number "1";
chr11	StringTie	transcript	18915089	18915411	1000	.	.	gene_id "MSTRG.28795"; transcript_id "MSTRG.28795.1";
chr11	StringTie	exon	18915089	18915411	1000	.	.	gene_id "MSTRG.28795"; transcript_id "MSTRG.28795.1"; exon_number "1";
chr11	StringTie	transcript	18917797	18918771	1000	.	.	gene_id "MSTRG.28796"; transcript_id "MSTRG.28796.1";
chr11	StringTie	exon	18917797	18918771	1000	.	.	gene_id "MSTRG.28796"; transcript_id "MSTRG.28796.1"; exon_number "1";
chr11	StringTie	transcript	18922658	18923559	1000	.	.	gene_id "MSTRG.28797"; transcript_id "MSTRG.28797.1";
chr11	StringTie	exon	18922658	18923559	1000	.	.	gene_id "MSTRG.28797"; transcript_id "MSTRG.28797.1"; exon_number "1";
chr11	StringTie	transcript	18931859	18933511	1000	.	.	gene_id "MSTRG.28798"; transcript_id "MSTRG.28798.1";
chr11	StringTie	exon	18931859	18933511	1000	.	.	gene_id "MSTRG.28798"; transcript_id "MSTRG.28798.1"; exon_number "1";
chr11	StringTie	transcript	18933813	18935002	1000	-	.	gene_id "MSTRG.28799"; transcript_id "ENST00000302797"; gene_name "MRGPRX1"; ref_gene_id "ENSG00000170255";
chr11	StringTie	exon	18933813	18935002	1000	-	.	gene_id "MSTRG.28799"; transcript_id "ENST00000302797"; exon_number "1"; gene_name "MRGPRX1"; ref_gene_id "ENSG00000170255";
chr11	StringTie	transcript	18934141	18939507	1000	-	.	gene_id "MSTRG.28799"; transcript_id "ENST00000526914"; gene_name "MRGPRX1"; ref_gene_id "ENSG00000170255";
chr11	StringTie	exon	18934141	18934809	1000	-	.	gene_id "MSTRG.28799"; transcript_id "ENST00000526914"; exon_number "1"; gene_name "MRGPRX1"; ref_gene_id "ENSG00000170255";
chr11	StringTie	exon	18939280	18939507	1000	-	.	gene_id "MSTRG.28799"; transcript_id "ENST00000526914"; exon_number "2"; gene_name "MRGPRX1"; ref_gene_id "ENSG00000170255";
chr1	StringTie	transcript	4808980	4810756	1000	.	.	gene_id "MSTRG.288"; transcript_id "MSTRG.288.1";
chr1	StringTie	exon	4808980	4810756	1000	.	.	gene_id "MSTRG.288"; transcript_id "MSTRG.288.1"; exon_number "1";
chr1	StringTie	transcript	33213165	33219050	1000	.	.	gene_id "MSTRG.2880"; transcript_id "MSTRG.2880.1";
chr1	StringTie	exon	33213165	33219050	1000	.	.	gene_id "MSTRG.2880"; transcript_id "MSTRG.2880.1"; exon_number "1";
chr11	StringTie	transcript	18934985	18939721	1000	+	.	gene_id "MSTRG.28800"; transcript_id "ENST00000528646"; gene_name "RP11-583F24.8"; ref_gene_id "ENSG00000255244";
chr11	StringTie	exon	18934985	18935274	1000	+	.	gene_id "MSTRG.28800"; transcript_id "ENST00000528646"; exon_number "1"; gene_name "RP11-583F24.8"; ref_gene_id "ENSG00000255244";
chr11	StringTie	exon	18939305	18939721	1000	+	.	gene_id "MSTRG.28800"; transcript_id "ENST00000528646"; exon_number "2"; gene_name "RP11-583F24.8"; ref_gene_id "ENSG00000255244";
chr11	StringTie	transcript	18948855	18949091	1000	.	.	gene_id "MSTRG.28801"; transcript_id "MSTRG.28801.1";
chr11	StringTie	exon	18948855	18949091	1000	.	.	gene_id "MSTRG.28801"; transcript_id "MSTRG.28801.1"; exon_number "1";
chr11	StringTie	transcript	18956055	18957015	1000	-	.	gene_id "MSTRG.28802"; transcript_id "ENST00000531736"; gene_name "RP11-583F24.4"; ref_gene_id "ENSG00000254738";
chr11	StringTie	exon	18956055	18957015	1000	-	.	gene_id "MSTRG.28802"; transcript_id "ENST00000531736"; exon_number "1"; gene_name "RP11-583F24.4"; ref_gene_id "ENSG00000254738";
chr11	StringTie	transcript	18971746	18972703	1000	-	.	gene_id "MSTRG.28803"; transcript_id "ENST00000527463"; gene_name "RP11-583F24.3"; ref_gene_id "ENSG00000254720";
chr11	StringTie	exon	18971746	18972703	1000	-	.	gene_id "MSTRG.28803"; transcript_id "ENST00000527463"; exon_number "1"; gene_name "RP11-583F24.3"; ref_gene_id "ENSG00000254720";
chr11	StringTie	transcript	18969982	18977480	1000	-	.	gene_id "MSTRG.28803"; transcript_id "MSTRG.28803.1";
chr11	StringTie	exon	18969982	18972727	1000	-	.	gene_id "MSTRG.28803"; transcript_id "MSTRG.28803.1"; exon_number "1";
chr11	StringTie	exon	18974338	18974413	1000	-	.	gene_id "MSTRG.28803"; transcript_id "MSTRG.28803.1"; exon_number "2";
chr11	StringTie	exon	18977168	18977480	1000	-	.	gene_id "MSTRG.28803"; transcript_id "MSTRG.28803.1"; exon_number "3";
chr11	StringTie	transcript	18978283	18980560	1000	.	.	gene_id "MSTRG.28804"; transcript_id "MSTRG.28804.1";
chr11	StringTie	exon	18978283	18980560	1000	.	.	gene_id "MSTRG.28804"; transcript_id "MSTRG.28804.1"; exon_number "1";
chr11	StringTie	transcript	18981316	18981833	1000	.	.	gene_id "MSTRG.28805"; transcript_id "MSTRG.28805.1";
chr11	StringTie	exon	18981316	18981833	1000	.	.	gene_id "MSTRG.28805"; transcript_id "MSTRG.28805.1"; exon_number "1";
chr11	StringTie	transcript	18983834	19007003	1000	+	.	gene_id "MSTRG.28806"; transcript_id "MSTRG.28806.1";
chr11	StringTie	exon	18983834	18988203	1000	+	.	gene_id "MSTRG.28806"; transcript_id "MSTRG.28806.1"; exon_number "1";
chr11	StringTie	exon	19005752	19007003	1000	+	.	gene_id "MSTRG.28806"; transcript_id "MSTRG.28806.1"; exon_number "2";
chr11	StringTie	transcript	18983984	18988210	1000	+	.	gene_id "MSTRG.28806"; transcript_id "MSTRG.28806.2";
chr11	StringTie	exon	18983984	18987996	1000	+	.	gene_id "MSTRG.28806"; transcript_id "MSTRG.28806.2"; exon_number "1";
chr11	StringTie	exon	18988080	18988210	1000	+	.	gene_id "MSTRG.28806"; transcript_id "MSTRG.28806.2"; exon_number "2";
chr11	StringTie	transcript	18983984	18988210	1000	+	.	gene_id "MSTRG.28806"; transcript_id "MSTRG.28806.3";
chr11	StringTie	exon	18983984	18984249	1000	+	.	gene_id "MSTRG.28806"; transcript_id "MSTRG.28806.3"; exon_number "1";
chr11	StringTie	exon	18988080	18988210	1000	+	.	gene_id "MSTRG.28806"; transcript_id "MSTRG.28806.3"; exon_number "2";
chr11	StringTie	transcript	18665050	18665548	1000	+	.	gene_id "MSTRG.28807"; transcript_id "ENST00000537438"; gene_name "RP11-137N23.1"; ref_gene_id "ENSG00000257043";
chr11	StringTie	exon	18665050	18665548	1000	+	.	gene_id "MSTRG.28807"; transcript_id "ENST00000537438"; exon_number "1"; gene_name "RP11-137N23.1"; ref_gene_id "ENSG00000257043";
chr11	StringTie	transcript	18643166	18667777	1000	+	.	gene_id "MSTRG.28807"; transcript_id "MSTRG.28807.1";
chr11	StringTie	exon	18643166	18643826	1000	+	.	gene_id "MSTRG.28807"; transcript_id "MSTRG.28807.1"; exon_number "1";
chr11	StringTie	exon	18658673	18667777	1000	+	.	gene_id "MSTRG.28807"; transcript_id "MSTRG.28807.1"; exon_number "2";
chr11	StringTie	transcript	18643251	18649728	1000	+	.	gene_id "MSTRG.28807"; transcript_id "MSTRG.28807.2";
chr11	StringTie	exon	18643251	18643826	1000	+	.	gene_id "MSTRG.28807"; transcript_id "MSTRG.28807.2"; exon_number "1";
chr11	StringTie	exon	18645494	18649728	1000	+	.	gene_id "MSTRG.28807"; transcript_id "MSTRG.28807.2"; exon_number "2";
chr11	StringTie	transcript	18643274	18667777	1000	+	.	gene_id "MSTRG.28807"; transcript_id "MSTRG.28807.3";
chr11	StringTie	exon	18643274	18643826	1000	+	.	gene_id "MSTRG.28807"; transcript_id "MSTRG.28807.3"; exon_number "1";
chr11	StringTie	exon	18645479	18645561	1000	+	.	gene_id "MSTRG.28807"; transcript_id "MSTRG.28807.3"; exon_number "2";
chr11	StringTie	exon	18658673	18667777	1000	+	.	gene_id "MSTRG.28807"; transcript_id "MSTRG.28807.3"; exon_number "3";
chr11	StringTie	transcript	18643296	18668040	1000	+	.	gene_id "MSTRG.28807"; transcript_id "MSTRG.28807.4";
chr11	StringTie	exon	18643296	18643826	1000	+	.	gene_id "MSTRG.28807"; transcript_id "MSTRG.28807.4"; exon_number "1";
chr11	StringTie	exon	18657587	18657664	1000	+	.	gene_id "MSTRG.28807"; transcript_id "MSTRG.28807.4"; exon_number "2";
chr11	StringTie	exon	18658673	18668040	1000	+	.	gene_id "MSTRG.28807"; transcript_id "MSTRG.28807.4"; exon_number "3";
chr11	StringTie	transcript	18665441	18699081	1000	-	.	gene_id "MSTRG.28808"; transcript_id "MSTRG.28808.1";
chr11	StringTie	exon	18665441	18665528	1000	-	.	gene_id "MSTRG.28808"; transcript_id "MSTRG.28808.1"; exon_number "1";
chr11	StringTie	exon	18683855	18683927	1000	-	.	gene_id "MSTRG.28808"; transcript_id "MSTRG.28808.1"; exon_number "2";
chr11	StringTie	exon	18698822	18699081	1000	-	.	gene_id "MSTRG.28808"; transcript_id "MSTRG.28808.1"; exon_number "3";
chr11	StringTie	transcript	18668204	18669256	1000	.	.	gene_id "MSTRG.28809"; transcript_id "MSTRG.28809.1";
chr11	StringTie	exon	18668204	18669256	1000	.	.	gene_id "MSTRG.28809"; transcript_id "MSTRG.28809.1"; exon_number "1";
chr1	StringTie	transcript	33221525	33223367	1000	-	.	gene_id "MSTRG.2881"; transcript_id "MSTRG.2881.1";
chr1	StringTie	exon	33221525	33223367	1000	-	.	gene_id "MSTRG.2881"; transcript_id "MSTRG.2881.1"; exon_number "1";
chr11	StringTie	transcript	18669601	18670092	1000	.	.	gene_id "MSTRG.28810"; transcript_id "MSTRG.28810.1";
chr11	StringTie	exon	18669601	18670092	1000	.	.	gene_id "MSTRG.28810"; transcript_id "MSTRG.28810.1"; exon_number "1";
chr11	StringTie	transcript	18671355	18672329	1000	.	.	gene_id "MSTRG.28811"; transcript_id "MSTRG.28811.1";
chr11	StringTie	exon	18671355	18672329	1000	.	.	gene_id "MSTRG.28811"; transcript_id "MSTRG.28811.1"; exon_number "1";
chr11	StringTie	transcript	18672960	18673395	1000	.	.	gene_id "MSTRG.28812"; transcript_id "MSTRG.28812.1";
chr11	StringTie	exon	18672960	18673395	1000	.	.	gene_id "MSTRG.28812"; transcript_id "MSTRG.28812.1"; exon_number "1";
chr11	StringTie	transcript	18673798	18674526	1000	.	.	gene_id "MSTRG.28813"; transcript_id "MSTRG.28813.1";
chr11	StringTie	exon	18673798	18674526	1000	.	.	gene_id "MSTRG.28813"; transcript_id "MSTRG.28813.1"; exon_number "1";
chr11	StringTie	transcript	18677168	18677435	1000	.	.	gene_id "MSTRG.28814"; transcript_id "MSTRG.28814.1";
chr11	StringTie	exon	18677168	18677435	1000	.	.	gene_id "MSTRG.28814"; transcript_id "MSTRG.28814.1"; exon_number "1";
chr11	StringTie	transcript	18677827	18679751	1000	+	.	gene_id "MSTRG.28815"; transcript_id "MSTRG.28815.1";
chr11	StringTie	exon	18677827	18679751	1000	+	.	gene_id "MSTRG.28815"; transcript_id "MSTRG.28815.1"; exon_number "1";
chr11	StringTie	transcript	18680741	18681191	1000	.	.	gene_id "MSTRG.28816"; transcript_id "MSTRG.28816.1";
chr11	StringTie	exon	18680741	18681191	1000	.	.	gene_id "MSTRG.28816"; transcript_id "MSTRG.28816.1"; exon_number "1";
chr11	StringTie	transcript	18698791	18704785	1000	+	.	gene_id "MSTRG.28817"; transcript_id "ENST00000280734"; gene_name "TMEM86A"; ref_gene_id "ENSG00000151117";
chr11	StringTie	exon	18698791	18698907	1000	+	.	gene_id "MSTRG.28817"; transcript_id "ENST00000280734"; exon_number "1"; gene_name "TMEM86A"; ref_gene_id "ENSG00000151117";
chr11	StringTie	exon	18700933	18701197	1000	+	.	gene_id "MSTRG.28817"; transcript_id "ENST00000280734"; exon_number "2"; gene_name "TMEM86A"; ref_gene_id "ENSG00000151117";
chr11	StringTie	exon	18701573	18704785	1000	+	.	gene_id "MSTRG.28817"; transcript_id "ENST00000280734"; exon_number "3"; gene_name "TMEM86A"; ref_gene_id "ENSG00000151117";
chr11	StringTie	transcript	18698804	18701154	1000	+	.	gene_id "MSTRG.28817"; transcript_id "ENST00000524888"; gene_name "TMEM86A"; ref_gene_id "ENSG00000151117";
chr11	StringTie	exon	18698804	18698907	1000	+	.	gene_id "MSTRG.28817"; transcript_id "ENST00000524888"; exon_number "1"; gene_name "TMEM86A"; ref_gene_id "ENSG00000151117";
chr11	StringTie	exon	18699818	18700049	1000	+	.	gene_id "MSTRG.28817"; transcript_id "ENST00000524888"; exon_number "2"; gene_name "TMEM86A"; ref_gene_id "ENSG00000151117";
chr11	StringTie	exon	18700933	18701154	1000	+	.	gene_id "MSTRG.28817"; transcript_id "ENST00000524888"; exon_number "3"; gene_name "TMEM86A"; ref_gene_id "ENSG00000151117";
chr11	StringTie	transcript	18693122	18701728	1000	+	.	gene_id "MSTRG.28817"; transcript_id "ENST00000527002"; gene_name "TMEM86A"; ref_gene_id "ENSG00000151117";
chr11	StringTie	exon	18693122	18693377	1000	+	.	gene_id "MSTRG.28817"; transcript_id "ENST00000527002"; exon_number "1"; gene_name "TMEM86A"; ref_gene_id "ENSG00000151117";
chr11	StringTie	exon	18700933	18701197	1000	+	.	gene_id "MSTRG.28817"; transcript_id "ENST00000527002"; exon_number "2"; gene_name "TMEM86A"; ref_gene_id "ENSG00000151117";
chr11	StringTie	exon	18701573	18701728	1000	+	.	gene_id "MSTRG.28817"; transcript_id "ENST00000527002"; exon_number "3"; gene_name "TMEM86A"; ref_gene_id "ENSG00000151117";
chr11	StringTie	transcript	18706537	18740568	1000	+	.	gene_id "MSTRG.28817"; transcript_id "ENST00000527285"; gene_name "RP11-1081L13.4"; ref_gene_id "ENSG00000254966";
chr11	StringTie	exon	18706537	18707149	1000	+	.	gene_id "MSTRG.28817"; transcript_id "ENST00000527285"; exon_number "1"; gene_name "RP11-1081L13.4"; ref_gene_id "ENSG00000254966";
chr11	StringTie	exon	18707278	18707393	1000	+	.	gene_id "MSTRG.28817"; transcript_id "ENST00000527285"; exon_number "2"; gene_name "RP11-1081L13.4"; ref_gene_id "ENSG00000254966";
chr11	StringTie	exon	18740424	18740568	1000	+	.	gene_id "MSTRG.28817"; transcript_id "ENST00000527285"; exon_number "3"; gene_name "RP11-1081L13.4"; ref_gene_id "ENSG00000254966";
chr11	StringTie	transcript	18700594	18701699	1000	+	.	gene_id "MSTRG.28817"; transcript_id "ENST00000529240"; gene_name "TMEM86A"; ref_gene_id "ENSG00000151117";
chr11	StringTie	exon	18700594	18700734	1000	+	.	gene_id "MSTRG.28817"; transcript_id "ENST00000529240"; exon_number "1"; gene_name "TMEM86A"; ref_gene_id "ENSG00000151117";
chr11	StringTie	exon	18700933	18701197	1000	+	.	gene_id "MSTRG.28817"; transcript_id "ENST00000529240"; exon_number "2"; gene_name "TMEM86A"; ref_gene_id "ENSG00000151117";
chr11	StringTie	exon	18701573	18701699	1000	+	.	gene_id "MSTRG.28817"; transcript_id "ENST00000529240"; exon_number "3"; gene_name "TMEM86A"; ref_gene_id "ENSG00000151117";
chr11	StringTie	transcript	18698779	18701115	1000	+	.	gene_id "MSTRG.28817"; transcript_id "ENST00000533987"; gene_name "TMEM86A"; ref_gene_id "ENSG00000151117";
chr11	StringTie	exon	18698779	18698907	1000	+	.	gene_id "MSTRG.28817"; transcript_id "ENST00000533987"; exon_number "1"; gene_name "TMEM86A"; ref_gene_id "ENSG00000151117";
chr11	StringTie	exon	18699811	18700049	1000	+	.	gene_id "MSTRG.28817"; transcript_id "ENST00000533987"; exon_number "2"; gene_name "TMEM86A"; ref_gene_id "ENSG00000151117";
chr11	StringTie	exon	18700933	18701115	1000	+	.	gene_id "MSTRG.28817"; transcript_id "ENST00000533987"; exon_number "3"; gene_name "TMEM86A"; ref_gene_id "ENSG00000151117";
chr11	StringTie	transcript	18682692	18705810	1000	+	.	gene_id "MSTRG.28817"; transcript_id "MSTRG.28817.1";
chr11	StringTie	exon	18682692	18683075	1000	+	.	gene_id "MSTRG.28817"; transcript_id "MSTRG.28817.1"; exon_number "1";
chr11	StringTie	exon	18683293	18683408	1000	+	.	gene_id "MSTRG.28817"; transcript_id "MSTRG.28817.1"; exon_number "2";
chr11	StringTie	exon	18693255	18693377	1000	+	.	gene_id "MSTRG.28817"; transcript_id "MSTRG.28817.1"; exon_number "3";
chr11	StringTie	exon	18700933	18701197	1000	+	.	gene_id "MSTRG.28817"; transcript_id "MSTRG.28817.1"; exon_number "4";
chr11	StringTie	exon	18701573	18705810	1000	+	.	gene_id "MSTRG.28817"; transcript_id "MSTRG.28817.1"; exon_number "5";
chr11	StringTie	transcript	18698765	18709353	1000	+	.	gene_id "MSTRG.28817"; transcript_id "MSTRG.28817.10";
chr11	StringTie	exon	18698765	18698907	1000	+	.	gene_id "MSTRG.28817"; transcript_id "MSTRG.28817.10"; exon_number "1";
chr11	StringTie	exon	18700933	18701197	1000	+	.	gene_id "MSTRG.28817"; transcript_id "MSTRG.28817.10"; exon_number "2";
chr11	StringTie	exon	18701573	18707149	1000	+	.	gene_id "MSTRG.28817"; transcript_id "MSTRG.28817.10"; exon_number "3";
chr11	StringTie	exon	18707278	18707393	1000	+	.	gene_id "MSTRG.28817"; transcript_id "MSTRG.28817.10"; exon_number "4";
chr11	StringTie	exon	18708409	18709353	1000	+	.	gene_id "MSTRG.28817"; transcript_id "MSTRG.28817.10"; exon_number "5";
chr11	StringTie	transcript	18698767	18763304	1000	+	.	gene_id "MSTRG.28817"; transcript_id "MSTRG.28817.11";
chr11	StringTie	exon	18698767	18698907	1000	+	.	gene_id "MSTRG.28817"; transcript_id "MSTRG.28817.11"; exon_number "1";
chr11	StringTie	exon	18700933	18701197	1000	+	.	gene_id "MSTRG.28817"; transcript_id "MSTRG.28817.11"; exon_number "2";
chr11	StringTie	exon	18701573	18702116	1000	+	.	gene_id "MSTRG.28817"; transcript_id "MSTRG.28817.11"; exon_number "3";
chr11	StringTie	exon	18706937	18707149	1000	+	.	gene_id "MSTRG.28817"; transcript_id "MSTRG.28817.11"; exon_number "4";
chr11	StringTie	exon	18707278	18707393	1000	+	.	gene_id "MSTRG.28817"; transcript_id "MSTRG.28817.11"; exon_number "5";
chr11	StringTie	exon	18740424	18740686	1000	+	.	gene_id "MSTRG.28817"; transcript_id "MSTRG.28817.11"; exon_number "6";
chr11	StringTie	exon	18763282	18763304	1000	+	.	gene_id "MSTRG.28817"; transcript_id "MSTRG.28817.11"; exon_number "7";
chr11	StringTie	transcript	18698767	18709110	1000	+	.	gene_id "MSTRG.28817"; transcript_id "MSTRG.28817.12";
chr11	StringTie	exon	18698767	18698907	1000	+	.	gene_id "MSTRG.28817"; transcript_id "MSTRG.28817.12"; exon_number "1";
chr11	StringTie	exon	18700933	18701197	1000	+	.	gene_id "MSTRG.28817"; transcript_id "MSTRG.28817.12"; exon_number "2";
chr11	StringTie	exon	18701573	18702116	1000	+	.	gene_id "MSTRG.28817"; transcript_id "MSTRG.28817.12"; exon_number "3";
chr11	StringTie	exon	18707278	18707393	1000	+	.	gene_id "MSTRG.28817"; transcript_id "MSTRG.28817.12"; exon_number "4";
chr11	StringTie	exon	18708924	18709110	1000	+	.	gene_id "MSTRG.28817"; transcript_id "MSTRG.28817.12"; exon_number "5";
chr11	StringTie	transcript	18698811	18705416	1000	+	.	gene_id "MSTRG.28817"; transcript_id "MSTRG.28817.16";
chr11	StringTie	exon	18698811	18698907	1000	+	.	gene_id "MSTRG.28817"; transcript_id "MSTRG.28817.16"; exon_number "1";
chr11	StringTie	exon	18699739	18700049	1000	+	.	gene_id "MSTRG.28817"; transcript_id "MSTRG.28817.16"; exon_number "2";
chr11	StringTie	exon	18700933	18701197	1000	+	.	gene_id "MSTRG.28817"; transcript_id "MSTRG.28817.16"; exon_number "3";
chr11	StringTie	exon	18701573	18705416	1000	+	.	gene_id "MSTRG.28817"; transcript_id "MSTRG.28817.16"; exon_number "4";
chr11	StringTie	transcript	18700610	18705421	1000	+	.	gene_id "MSTRG.28817"; transcript_id "MSTRG.28817.18";
chr11	StringTie	exon	18700610	18700811	1000	+	.	gene_id "MSTRG.28817"; transcript_id "MSTRG.28817.18"; exon_number "1";
chr11	StringTie	exon	18700933	18701197	1000	+	.	gene_id "MSTRG.28817"; transcript_id "MSTRG.28817.18"; exon_number "2";
chr11	StringTie	exon	18701573	18705421	1000	+	.	gene_id "MSTRG.28817"; transcript_id "MSTRG.28817.18"; exon_number "3";
chr11	StringTie	transcript	18700694	18705421	1000	+	.	gene_id "MSTRG.28817"; transcript_id "MSTRG.28817.19";
chr11	StringTie	exon	18700694	18700797	1000	+	.	gene_id "MSTRG.28817"; transcript_id "MSTRG.28817.19"; exon_number "1";
chr11	StringTie	exon	18700933	18701197	1000	+	.	gene_id "MSTRG.28817"; transcript_id "MSTRG.28817.19"; exon_number "2";
chr11	StringTie	exon	18701573	18705421	1000	+	.	gene_id "MSTRG.28817"; transcript_id "MSTRG.28817.19"; exon_number "3";
chr11	StringTie	transcript	18683072	18683296	1000	+	.	gene_id "MSTRG.28817"; transcript_id "MSTRG.28817.2";
chr11	StringTie	exon	18683072	18683296	1000	+	.	gene_id "MSTRG.28817"; transcript_id "MSTRG.28817.2"; exon_number "1";
chr11	StringTie	transcript	18706149	18709196	1000	+	.	gene_id "MSTRG.28817"; transcript_id "MSTRG.28817.20";
chr11	StringTie	exon	18706149	18707149	1000	+	.	gene_id "MSTRG.28817"; transcript_id "MSTRG.28817.20"; exon_number "1";
chr11	StringTie	exon	18707278	18707393	1000	+	.	gene_id "MSTRG.28817"; transcript_id "MSTRG.28817.20"; exon_number "2";
chr11	StringTie	exon	18708409	18708500	1000	+	.	gene_id "MSTRG.28817"; transcript_id "MSTRG.28817.20"; exon_number "3";
chr11	StringTie	exon	18708924	18709196	1000	+	.	gene_id "MSTRG.28817"; transcript_id "MSTRG.28817.20"; exon_number "4";
chr11	StringTie	transcript	18706431	18709110	1000	+	.	gene_id "MSTRG.28817"; transcript_id "MSTRG.28817.21";
chr11	StringTie	exon	18706431	18706705	1000	+	.	gene_id "MSTRG.28817"; transcript_id "MSTRG.28817.21"; exon_number "1";
chr11	StringTie	exon	18706937	18707149	1000	+	.	gene_id "MSTRG.28817"; transcript_id "MSTRG.28817.21"; exon_number "2";
chr11	StringTie	exon	18707278	18707393	1000	+	.	gene_id "MSTRG.28817"; transcript_id "MSTRG.28817.21"; exon_number "3";
chr11	StringTie	exon	18708409	18708500	1000	+	.	gene_id "MSTRG.28817"; transcript_id "MSTRG.28817.21"; exon_number "4";
chr11	StringTie	exon	18708924	18709110	1000	+	.	gene_id "MSTRG.28817"; transcript_id "MSTRG.28817.21"; exon_number "5";
chr11	StringTie	transcript	18706487	18709110	1000	+	.	gene_id "MSTRG.28817"; transcript_id "MSTRG.28817.22";
chr11	StringTie	exon	18706487	18707149	1000	+	.	gene_id "MSTRG.28817"; transcript_id "MSTRG.28817.22"; exon_number "1";
chr11	StringTie	exon	18707278	18707393	1000	+	.	gene_id "MSTRG.28817"; transcript_id "MSTRG.28817.22"; exon_number "2";
chr11	StringTie	exon	18708924	18709110	1000	+	.	gene_id "MSTRG.28817"; transcript_id "MSTRG.28817.22"; exon_number "3";
chr11	StringTie	transcript	18706488	18707745	1000	+	.	gene_id "MSTRG.28817"; transcript_id "MSTRG.28817.23";
chr11	StringTie	exon	18706488	18707149	1000	+	.	gene_id "MSTRG.28817"; transcript_id "MSTRG.28817.23"; exon_number "1";
chr11	StringTie	exon	18707278	18707393	1000	+	.	gene_id "MSTRG.28817"; transcript_id "MSTRG.28817.23"; exon_number "2";
chr11	StringTie	exon	18707724	18707745	1000	+	.	gene_id "MSTRG.28817"; transcript_id "MSTRG.28817.23"; exon_number "3";
chr11	StringTie	transcript	18706491	18709109	1000	+	.	gene_id "MSTRG.28817"; transcript_id "MSTRG.28817.24";
chr11	StringTie	exon	18706491	18707186	1000	+	.	gene_id "MSTRG.28817"; transcript_id "MSTRG.28817.24"; exon_number "1";
chr11	StringTie	exon	18707278	18707393	1000	+	.	gene_id "MSTRG.28817"; transcript_id "MSTRG.28817.24"; exon_number "2";
chr11	StringTie	exon	18708409	18708500	1000	+	.	gene_id "MSTRG.28817"; transcript_id "MSTRG.28817.24"; exon_number "3";
chr11	StringTie	exon	18708924	18709109	1000	+	.	gene_id "MSTRG.28817"; transcript_id "MSTRG.28817.24"; exon_number "4";
chr11	StringTie	transcript	18740343	18741869	1000	+	.	gene_id "MSTRG.28817"; transcript_id "MSTRG.28817.26";
chr11	StringTie	exon	18740343	18740686	1000	+	.	gene_id "MSTRG.28817"; transcript_id "MSTRG.28817.26"; exon_number "1";
chr11	StringTie	exon	18741114	18741869	1000	+	.	gene_id "MSTRG.28817"; transcript_id "MSTRG.28817.26"; exon_number "2";
chr11	StringTie	transcript	18692076	18709257	1000	+	.	gene_id "MSTRG.28817"; transcript_id "MSTRG.28817.3";
chr11	StringTie	exon	18692076	18692933	1000	+	.	gene_id "MSTRG.28817"; transcript_id "MSTRG.28817.3"; exon_number "1";
chr11	StringTie	exon	18693255	18693377	1000	+	.	gene_id "MSTRG.28817"; transcript_id "MSTRG.28817.3"; exon_number "2";
chr11	StringTie	exon	18700933	18701197	1000	+	.	gene_id "MSTRG.28817"; transcript_id "MSTRG.28817.3"; exon_number "3";
chr11	StringTie	exon	18701573	18709257	1000	+	.	gene_id "MSTRG.28817"; transcript_id "MSTRG.28817.3"; exon_number "4";
chr11	StringTie	transcript	18693122	18703125	1000	+	.	gene_id "MSTRG.28817"; transcript_id "MSTRG.28817.4";
chr11	StringTie	exon	18693122	18693377	1000	+	.	gene_id "MSTRG.28817"; transcript_id "MSTRG.28817.4"; exon_number "1";
chr11	StringTie	exon	18700933	18701197	1000	+	.	gene_id "MSTRG.28817"; transcript_id "MSTRG.28817.4"; exon_number "2";
chr11	StringTie	exon	18701573	18701707	1000	+	.	gene_id "MSTRG.28817"; transcript_id "MSTRG.28817.4"; exon_number "3";
chr11	StringTie	exon	18701938	18703125	1000	+	.	gene_id "MSTRG.28817"; transcript_id "MSTRG.28817.4"; exon_number "4";
chr11	StringTie	transcript	18693507	18703130	1000	+	.	gene_id "MSTRG.28817"; transcript_id "MSTRG.28817.6";
chr11	StringTie	exon	18693507	18693640	1000	+	.	gene_id "MSTRG.28817"; transcript_id "MSTRG.28817.6"; exon_number "1";
chr11	StringTie	exon	18700933	18701197	1000	+	.	gene_id "MSTRG.28817"; transcript_id "MSTRG.28817.6"; exon_number "2";
chr11	StringTie	exon	18701573	18703130	1000	+	.	gene_id "MSTRG.28817"; transcript_id "MSTRG.28817.6"; exon_number "3";
chr11	StringTie	transcript	18698672	18705666	1000	+	.	gene_id "MSTRG.28817"; transcript_id "MSTRG.28817.7";
chr11	StringTie	exon	18698672	18698776	1000	+	.	gene_id "MSTRG.28817"; transcript_id "MSTRG.28817.7"; exon_number "1";
chr11	StringTie	exon	18700933	18701197	1000	+	.	gene_id "MSTRG.28817"; transcript_id "MSTRG.28817.7"; exon_number "2";
chr11	StringTie	exon	18701573	18705666	1000	+	.	gene_id "MSTRG.28817"; transcript_id "MSTRG.28817.7"; exon_number "3";
chr11	StringTie	transcript	18698720	18709158	1000	+	.	gene_id "MSTRG.28817"; transcript_id "MSTRG.28817.8";
chr11	StringTie	exon	18698720	18698907	1000	+	.	gene_id "MSTRG.28817"; transcript_id "MSTRG.28817.8"; exon_number "1";
chr11	StringTie	exon	18699811	18700049	1000	+	.	gene_id "MSTRG.28817"; transcript_id "MSTRG.28817.8"; exon_number "2";
chr11	StringTie	exon	18700933	18701197	1000	+	.	gene_id "MSTRG.28817"; transcript_id "MSTRG.28817.8"; exon_number "3";
chr11	StringTie	exon	18701573	18702116	1000	+	.	gene_id "MSTRG.28817"; transcript_id "MSTRG.28817.8"; exon_number "4";
chr11	StringTie	exon	18706937	18707393	1000	+	.	gene_id "MSTRG.28817"; transcript_id "MSTRG.28817.8"; exon_number "5";
chr11	StringTie	exon	18708409	18708500	1000	+	.	gene_id "MSTRG.28817"; transcript_id "MSTRG.28817.8"; exon_number "6";
chr11	StringTie	exon	18708924	18709158	1000	+	.	gene_id "MSTRG.28817"; transcript_id "MSTRG.28817.8"; exon_number "7";
chr11	StringTie	transcript	18698725	18709127	1000	+	.	gene_id "MSTRG.28817"; transcript_id "MSTRG.28817.9";
chr11	StringTie	exon	18698725	18698907	1000	+	.	gene_id "MSTRG.28817"; transcript_id "MSTRG.28817.9"; exon_number "1";
chr11	StringTie	exon	18699811	18700049	1000	+	.	gene_id "MSTRG.28817"; transcript_id "MSTRG.28817.9"; exon_number "2";
chr11	StringTie	exon	18700933	18701197	1000	+	.	gene_id "MSTRG.28817"; transcript_id "MSTRG.28817.9"; exon_number "3";
chr11	StringTie	exon	18701573	18706705	1000	+	.	gene_id "MSTRG.28817"; transcript_id "MSTRG.28817.9"; exon_number "4";
chr11	StringTie	exon	18706937	18707149	1000	+	.	gene_id "MSTRG.28817"; transcript_id "MSTRG.28817.9"; exon_number "5";
chr11	StringTie	exon	18707278	18707393	1000	+	.	gene_id "MSTRG.28817"; transcript_id "MSTRG.28817.9"; exon_number "6";
chr11	StringTie	exon	18708409	18709127	1000	+	.	gene_id "MSTRG.28817"; transcript_id "MSTRG.28817.9"; exon_number "7";
chr11	StringTie	transcript	18688267	18688498	1000	.	.	gene_id "MSTRG.28818"; transcript_id "MSTRG.28818.1";
chr11	StringTie	exon	18688267	18688498	1000	.	.	gene_id "MSTRG.28818"; transcript_id "MSTRG.28818.1"; exon_number "1";
chr11	StringTie	transcript	18689629	18690991	1000	+	.	gene_id "MSTRG.28819"; transcript_id "MSTRG.28819.1";
chr11	StringTie	exon	18689629	18690991	1000	+	.	gene_id "MSTRG.28819"; transcript_id "MSTRG.28819.1"; exon_number "1";
chr1	StringTie	transcript	33235027	33235351	1000	.	.	gene_id "MSTRG.2882"; transcript_id "MSTRG.2882.1";
chr1	StringTie	exon	33235027	33235351	1000	.	.	gene_id "MSTRG.2882"; transcript_id "MSTRG.2882.1"; exon_number "1";
chr11	StringTie	transcript	18701658	18702287	1000	-	.	gene_id "MSTRG.28820"; transcript_id "MSTRG.28820.1";
chr11	StringTie	exon	18701658	18701700	1000	-	.	gene_id "MSTRG.28820"; transcript_id "MSTRG.28820.1"; exon_number "1";
chr11	StringTie	exon	18702105	18702287	1000	-	.	gene_id "MSTRG.28820"; transcript_id "MSTRG.28820.1"; exon_number "2";
chr11	StringTie	transcript	18701788	18702139	1000	-	.	gene_id "MSTRG.28820"; transcript_id "MSTRG.28820.2";
chr11	StringTie	exon	18701788	18701887	1000	-	.	gene_id "MSTRG.28820"; transcript_id "MSTRG.28820.2"; exon_number "1";
chr11	StringTie	exon	18701975	18702139	1000	-	.	gene_id "MSTRG.28820"; transcript_id "MSTRG.28820.2"; exon_number "2";
chr11	StringTie	transcript	18704312	18726230	1000	-	.	gene_id "MSTRG.28821"; transcript_id "ENST00000319338"; gene_name "IGSF22"; ref_gene_id "ENSG00000179057";
chr11	StringTie	exon	18704312	18704538	1000	-	.	gene_id "MSTRG.28821"; transcript_id "ENST00000319338"; exon_number "1"; gene_name "IGSF22"; ref_gene_id "ENSG00000179057";
chr11	StringTie	exon	18705817	18706146	1000	-	.	gene_id "MSTRG.28821"; transcript_id "ENST00000319338"; exon_number "2"; gene_name "IGSF22"; ref_gene_id "ENSG00000179057";
chr11	StringTie	exon	18706914	18707213	1000	-	.	gene_id "MSTRG.28821"; transcript_id "ENST00000319338"; exon_number "3"; gene_name "IGSF22"; ref_gene_id "ENSG00000179057";
chr11	StringTie	exon	18707804	18707996	1000	-	.	gene_id "MSTRG.28821"; transcript_id "ENST00000319338"; exon_number "4"; gene_name "IGSF22"; ref_gene_id "ENSG00000179057";
chr11	StringTie	exon	18709387	18709683	1000	-	.	gene_id "MSTRG.28821"; transcript_id "ENST00000319338"; exon_number "5"; gene_name "IGSF22"; ref_gene_id "ENSG00000179057";
chr11	StringTie	exon	18710327	18710455	1000	-	.	gene_id "MSTRG.28821"; transcript_id "ENST00000319338"; exon_number "6"; gene_name "IGSF22"; ref_gene_id "ENSG00000179057";
chr11	StringTie	exon	18710655	18710828	1000	-	.	gene_id "MSTRG.28821"; transcript_id "ENST00000319338"; exon_number "7"; gene_name "IGSF22"; ref_gene_id "ENSG00000179057";
chr11	StringTie	exon	18713852	18714148	1000	-	.	gene_id "MSTRG.28821"; transcript_id "ENST00000319338"; exon_number "8"; gene_name "IGSF22"; ref_gene_id "ENSG00000179057";
chr11	StringTie	exon	18714277	18714418	1000	-	.	gene_id "MSTRG.28821"; transcript_id "ENST00000319338"; exon_number "9"; gene_name "IGSF22"; ref_gene_id "ENSG00000179057";
chr11	StringTie	exon	18714500	18714624	1000	-	.	gene_id "MSTRG.28821"; transcript_id "ENST00000319338"; exon_number "10"; gene_name "IGSF22"; ref_gene_id "ENSG00000179057";
chr11	StringTie	exon	18715432	18715716	1000	-	.	gene_id "MSTRG.28821"; transcript_id "ENST00000319338"; exon_number "11"; gene_name "IGSF22"; ref_gene_id "ENSG00000179057";
chr11	StringTie	exon	18716728	18717000	1000	-	.	gene_id "MSTRG.28821"; transcript_id "ENST00000319338"; exon_number "12"; gene_name "IGSF22"; ref_gene_id "ENSG00000179057";
chr11	StringTie	exon	18717931	18718093	1000	-	.	gene_id "MSTRG.28821"; transcript_id "ENST00000319338"; exon_number "13"; gene_name "IGSF22"; ref_gene_id "ENSG00000179057";
chr11	StringTie	exon	18718615	18718728	1000	-	.	gene_id "MSTRG.28821"; transcript_id "ENST00000319338"; exon_number "14"; gene_name "IGSF22"; ref_gene_id "ENSG00000179057";
chr11	StringTie	exon	18719716	18719893	1000	-	.	gene_id "MSTRG.28821"; transcript_id "ENST00000319338"; exon_number "15"; gene_name "IGSF22"; ref_gene_id "ENSG00000179057";
chr11	StringTie	exon	18720064	18720103	1000	-	.	gene_id "MSTRG.28821"; transcript_id "ENST00000319338"; exon_number "16"; gene_name "IGSF22"; ref_gene_id "ENSG00000179057";
chr11	StringTie	exon	18720186	18720285	1000	-	.	gene_id "MSTRG.28821"; transcript_id "ENST00000319338"; exon_number "17"; gene_name "IGSF22"; ref_gene_id "ENSG00000179057";
chr11	StringTie	exon	18721535	18721671	1000	-	.	gene_id "MSTRG.28821"; transcript_id "ENST00000319338"; exon_number "18"; gene_name "IGSF22"; ref_gene_id "ENSG00000179057";
chr11	StringTie	exon	18721910	18722041	1000	-	.	gene_id "MSTRG.28821"; transcript_id "ENST00000319338"; exon_number "19"; gene_name "IGSF22"; ref_gene_id "ENSG00000179057";
chr11	StringTie	exon	18724128	18724269	1000	-	.	gene_id "MSTRG.28821"; transcript_id "ENST00000319338"; exon_number "20"; gene_name "IGSF22"; ref_gene_id "ENSG00000179057";
chr11	StringTie	exon	18726074	18726230	1000	-	.	gene_id "MSTRG.28821"; transcript_id "ENST00000319338"; exon_number "21"; gene_name "IGSF22"; ref_gene_id "ENSG00000179057";
chr11	StringTie	transcript	18721802	18726174	1000	-	.	gene_id "MSTRG.28821"; transcript_id "ENST00000412229"; gene_name "IGSF22"; ref_gene_id "ENSG00000179057";
chr11	StringTie	exon	18721802	18722041	1000	-	.	gene_id "MSTRG.28821"; transcript_id "ENST00000412229"; exon_number "1"; gene_name "IGSF22"; ref_gene_id "ENSG00000179057";
chr11	StringTie	exon	18724128	18724269	1000	-	.	gene_id "MSTRG.28821"; transcript_id "ENST00000412229"; exon_number "2"; gene_name "IGSF22"; ref_gene_id "ENSG00000179057";
chr11	StringTie	exon	18726074	18726174	1000	-	.	gene_id "MSTRG.28821"; transcript_id "ENST00000412229"; exon_number "3"; gene_name "IGSF22"; ref_gene_id "ENSG00000179057";
chr11	StringTie	transcript	18707041	18726181	1000	-	.	gene_id "MSTRG.28821"; transcript_id "ENST00000504981"; gene_name "IGSF22"; ref_gene_id "ENSG00000179057";
chr11	StringTie	exon	18707041	18707213	1000	-	.	gene_id "MSTRG.28821"; transcript_id "ENST00000504981"; exon_number "1"; gene_name "IGSF22"; ref_gene_id "ENSG00000179057";
chr11	StringTie	exon	18707804	18707996	1000	-	.	gene_id "MSTRG.28821"; transcript_id "ENST00000504981"; exon_number "2"; gene_name "IGSF22"; ref_gene_id "ENSG00000179057";
chr11	StringTie	exon	18708207	18708295	1000	-	.	gene_id "MSTRG.28821"; transcript_id "ENST00000504981"; exon_number "3"; gene_name "IGSF22"; ref_gene_id "ENSG00000179057";
chr11	StringTie	exon	18709387	18709683	1000	-	.	gene_id "MSTRG.28821"; transcript_id "ENST00000504981"; exon_number "4"; gene_name "IGSF22"; ref_gene_id "ENSG00000179057";
chr11	StringTie	exon	18710327	18710828	1000	-	.	gene_id "MSTRG.28821"; transcript_id "ENST00000504981"; exon_number "5"; gene_name "IGSF22"; ref_gene_id "ENSG00000179057";
chr11	StringTie	exon	18712082	18712384	1000	-	.	gene_id "MSTRG.28821"; transcript_id "ENST00000504981"; exon_number "6"; gene_name "IGSF22"; ref_gene_id "ENSG00000179057";
chr11	StringTie	exon	18713852	18714148	1000	-	.	gene_id "MSTRG.28821"; transcript_id "ENST00000504981"; exon_number "7"; gene_name "IGSF22"; ref_gene_id "ENSG00000179057";
chr11	StringTie	exon	18714277	18714418	1000	-	.	gene_id "MSTRG.28821"; transcript_id "ENST00000504981"; exon_number "8"; gene_name "IGSF22"; ref_gene_id "ENSG00000179057";
chr11	StringTie	exon	18714500	18714624	1000	-	.	gene_id "MSTRG.28821"; transcript_id "ENST00000504981"; exon_number "9"; gene_name "IGSF22"; ref_gene_id "ENSG00000179057";
chr11	StringTie	exon	18715432	18715716	1000	-	.	gene_id "MSTRG.28821"; transcript_id "ENST00000504981"; exon_number "10"; gene_name "IGSF22"; ref_gene_id "ENSG00000179057";
chr11	StringTie	exon	18716728	18717000	1000	-	.	gene_id "MSTRG.28821"; transcript_id "ENST00000504981"; exon_number "11"; gene_name "IGSF22"; ref_gene_id "ENSG00000179057";
chr11	StringTie	exon	18717931	18718093	1000	-	.	gene_id "MSTRG.28821"; transcript_id "ENST00000504981"; exon_number "12"; gene_name "IGSF22"; ref_gene_id "ENSG00000179057";
chr11	StringTie	exon	18718615	18718728	1000	-	.	gene_id "MSTRG.28821"; transcript_id "ENST00000504981"; exon_number "13"; gene_name "IGSF22"; ref_gene_id "ENSG00000179057";
chr11	StringTie	exon	18719716	18719893	1000	-	.	gene_id "MSTRG.28821"; transcript_id "ENST00000504981"; exon_number "14"; gene_name "IGSF22"; ref_gene_id "ENSG00000179057";
chr11	StringTie	exon	18720064	18720103	1000	-	.	gene_id "MSTRG.28821"; transcript_id "ENST00000504981"; exon_number "15"; gene_name "IGSF22"; ref_gene_id "ENSG00000179057";
chr11	StringTie	exon	18720186	18720285	1000	-	.	gene_id "MSTRG.28821"; transcript_id "ENST00000504981"; exon_number "16"; gene_name "IGSF22"; ref_gene_id "ENSG00000179057";
chr11	StringTie	exon	18721535	18721671	1000	-	.	gene_id "MSTRG.28821"; transcript_id "ENST00000504981"; exon_number "17"; gene_name "IGSF22"; ref_gene_id "ENSG00000179057";
chr11	StringTie	exon	18721910	18722041	1000	-	.	gene_id "MSTRG.28821"; transcript_id "ENST00000504981"; exon_number "18"; gene_name "IGSF22"; ref_gene_id "ENSG00000179057";
chr11	StringTie	exon	18724128	18724269	1000	-	.	gene_id "MSTRG.28821"; transcript_id "ENST00000504981"; exon_number "19"; gene_name "IGSF22"; ref_gene_id "ENSG00000179057";
chr11	StringTie	exon	18726074	18726181	1000	-	.	gene_id "MSTRG.28821"; transcript_id "ENST00000504981"; exon_number "20"; gene_name "IGSF22"; ref_gene_id "ENSG00000179057";
chr11	StringTie	transcript	18705418	18706129	1000	-	.	gene_id "MSTRG.28821"; transcript_id "ENST00000510673"; gene_name "IGSF22"; ref_gene_id "ENSG00000179057";
chr11	StringTie	exon	18705418	18705617	1000	-	.	gene_id "MSTRG.28821"; transcript_id "ENST00000510673"; exon_number "1"; gene_name "IGSF22"; ref_gene_id "ENSG00000179057";
chr11	StringTie	exon	18705817	18706129	1000	-	.	gene_id "MSTRG.28821"; transcript_id "ENST00000510673"; exon_number "2"; gene_name "IGSF22"; ref_gene_id "ENSG00000179057";
chr11	StringTie	transcript	18704305	18726180	1000	-	.	gene_id "MSTRG.28821"; transcript_id "ENST00000513874"; gene_name "IGSF22"; ref_gene_id "ENSG00000179057";
chr11	StringTie	exon	18704305	18704538	1000	-	.	gene_id "MSTRG.28821"; transcript_id "ENST00000513874"; exon_number "1"; gene_name "IGSF22"; ref_gene_id "ENSG00000179057";
chr11	StringTie	exon	18705817	18706146	1000	-	.	gene_id "MSTRG.28821"; transcript_id "ENST00000513874"; exon_number "2"; gene_name "IGSF22"; ref_gene_id "ENSG00000179057";
chr11	StringTie	exon	18706914	18707213	1000	-	.	gene_id "MSTRG.28821"; transcript_id "ENST00000513874"; exon_number "3"; gene_name "IGSF22"; ref_gene_id "ENSG00000179057";
chr11	StringTie	exon	18707804	18707996	1000	-	.	gene_id "MSTRG.28821"; transcript_id "ENST00000513874"; exon_number "4"; gene_name "IGSF22"; ref_gene_id "ENSG00000179057";
chr11	StringTie	exon	18708207	18708295	1000	-	.	gene_id "MSTRG.28821"; transcript_id "ENST00000513874"; exon_number "5"; gene_name "IGSF22"; ref_gene_id "ENSG00000179057";
chr11	StringTie	exon	18709387	18709683	1000	-	.	gene_id "MSTRG.28821"; transcript_id "ENST00000513874"; exon_number "6"; gene_name "IGSF22"; ref_gene_id "ENSG00000179057";
chr11	StringTie	exon	18710327	18710455	1000	-	.	gene_id "MSTRG.28821"; transcript_id "ENST00000513874"; exon_number "7"; gene_name "IGSF22"; ref_gene_id "ENSG00000179057";
chr11	StringTie	exon	18710655	18710828	1000	-	.	gene_id "MSTRG.28821"; transcript_id "ENST00000513874"; exon_number "8"; gene_name "IGSF22"; ref_gene_id "ENSG00000179057";
chr11	StringTie	exon	18712082	18712384	1000	-	.	gene_id "MSTRG.28821"; transcript_id "ENST00000513874"; exon_number "9"; gene_name "IGSF22"; ref_gene_id "ENSG00000179057";
chr11	StringTie	exon	18713852	18714148	1000	-	.	gene_id "MSTRG.28821"; transcript_id "ENST00000513874"; exon_number "10"; gene_name "IGSF22"; ref_gene_id "ENSG00000179057";
chr11	StringTie	exon	18714277	18714418	1000	-	.	gene_id "MSTRG.28821"; transcript_id "ENST00000513874"; exon_number "11"; gene_name "IGSF22"; ref_gene_id "ENSG00000179057";
chr11	StringTie	exon	18714500	18714624	1000	-	.	gene_id "MSTRG.28821"; transcript_id "ENST00000513874"; exon_number "12"; gene_name "IGSF22"; ref_gene_id "ENSG00000179057";
chr11	StringTie	exon	18715432	18715716	1000	-	.	gene_id "MSTRG.28821"; transcript_id "ENST00000513874"; exon_number "13"; gene_name "IGSF22"; ref_gene_id "ENSG00000179057";
chr11	StringTie	exon	18716728	18717000	1000	-	.	gene_id "MSTRG.28821"; transcript_id "ENST00000513874"; exon_number "14"; gene_name "IGSF22"; ref_gene_id "ENSG00000179057";
chr11	StringTie	exon	18717931	18718093	1000	-	.	gene_id "MSTRG.28821"; transcript_id "ENST00000513874"; exon_number "15"; gene_name "IGSF22"; ref_gene_id "ENSG00000179057";
chr11	StringTie	exon	18718615	18718728	1000	-	.	gene_id "MSTRG.28821"; transcript_id "ENST00000513874"; exon_number "16"; gene_name "IGSF22"; ref_gene_id "ENSG00000179057";
chr11	StringTie	exon	18719716	18719893	1000	-	.	gene_id "MSTRG.28821"; transcript_id "ENST00000513874"; exon_number "17"; gene_name "IGSF22"; ref_gene_id "ENSG00000179057";
chr11	StringTie	exon	18720064	18720103	1000	-	.	gene_id "MSTRG.28821"; transcript_id "ENST00000513874"; exon_number "18"; gene_name "IGSF22"; ref_gene_id "ENSG00000179057";
chr11	StringTie	exon	18720186	18720285	1000	-	.	gene_id "MSTRG.28821"; transcript_id "ENST00000513874"; exon_number "19"; gene_name "IGSF22"; ref_gene_id "ENSG00000179057";
chr11	StringTie	exon	18721535	18721671	1000	-	.	gene_id "MSTRG.28821"; transcript_id "ENST00000513874"; exon_number "20"; gene_name "IGSF22"; ref_gene_id "ENSG00000179057";
chr11	StringTie	exon	18721910	18722041	1000	-	.	gene_id "MSTRG.28821"; transcript_id "ENST00000513874"; exon_number "21"; gene_name "IGSF22"; ref_gene_id "ENSG00000179057";
chr11	StringTie	exon	18724128	18724269	1000	-	.	gene_id "MSTRG.28821"; transcript_id "ENST00000513874"; exon_number "22"; gene_name "IGSF22"; ref_gene_id "ENSG00000179057";
chr11	StringTie	exon	18726074	18726180	1000	-	.	gene_id "MSTRG.28821"; transcript_id "ENST00000513874"; exon_number "23"; gene_name "IGSF22"; ref_gene_id "ENSG00000179057";
chr11	StringTie	transcript	18702348	18710132	1000	-	.	gene_id "MSTRG.28821"; transcript_id "MSTRG.28821.1";
chr11	StringTie	exon	18702348	18702372	1000	-	.	gene_id "MSTRG.28821"; transcript_id "MSTRG.28821.1"; exon_number "1";
chr11	StringTie	exon	18704991	18706146	1000	-	.	gene_id "MSTRG.28821"; transcript_id "MSTRG.28821.1"; exon_number "2";
chr11	StringTie	exon	18706914	18708295	1000	-	.	gene_id "MSTRG.28821"; transcript_id "MSTRG.28821.1"; exon_number "3";
chr11	StringTie	exon	18709387	18710132	1000	-	.	gene_id "MSTRG.28821"; transcript_id "MSTRG.28821.1"; exon_number "4";
chr11	StringTie	transcript	18704809	18707114	1000	-	.	gene_id "MSTRG.28821"; transcript_id "MSTRG.28821.11";
chr11	StringTie	exon	18704809	18706042	1000	-	.	gene_id "MSTRG.28821"; transcript_id "MSTRG.28821.11"; exon_number "1";
chr11	StringTie	exon	18706914	18707114	1000	-	.	gene_id "MSTRG.28821"; transcript_id "MSTRG.28821.11"; exon_number "2";
chr11	StringTie	transcript	18705277	18707227	1000	-	.	gene_id "MSTRG.28821"; transcript_id "MSTRG.28821.12";
chr11	StringTie	exon	18705277	18706208	1000	-	.	gene_id "MSTRG.28821"; transcript_id "MSTRG.28821.12"; exon_number "1";
chr11	StringTie	exon	18706914	18707227	1000	-	.	gene_id "MSTRG.28821"; transcript_id "MSTRG.28821.12"; exon_number "2";
chr11	StringTie	transcript	18716728	18720096	1000	-	.	gene_id "MSTRG.28821"; transcript_id "MSTRG.28821.15";
chr11	StringTie	exon	18716728	18717000	1000	-	.	gene_id "MSTRG.28821"; transcript_id "MSTRG.28821.15"; exon_number "1";
chr11	StringTie	exon	18718615	18718728	1000	-	.	gene_id "MSTRG.28821"; transcript_id "MSTRG.28821.15"; exon_number "2";
chr11	StringTie	exon	18719716	18719893	1000	-	.	gene_id "MSTRG.28821"; transcript_id "MSTRG.28821.15"; exon_number "3";
chr11	StringTie	exon	18720064	18720096	1000	-	.	gene_id "MSTRG.28821"; transcript_id "MSTRG.28821.15"; exon_number "4";
chr11	StringTie	transcript	18704271	18709591	1000	-	.	gene_id "MSTRG.28821"; transcript_id "MSTRG.28821.2";
chr11	StringTie	exon	18704271	18704538	1000	-	.	gene_id "MSTRG.28821"; transcript_id "MSTRG.28821.2"; exon_number "1";
chr11	StringTie	exon	18705817	18706146	1000	-	.	gene_id "MSTRG.28821"; transcript_id "MSTRG.28821.2"; exon_number "2";
chr11	StringTie	exon	18706914	18708295	1000	-	.	gene_id "MSTRG.28821"; transcript_id "MSTRG.28821.2"; exon_number "3";
chr11	StringTie	exon	18709387	18709591	1000	-	.	gene_id "MSTRG.28821"; transcript_id "MSTRG.28821.2"; exon_number "4";
chr11	StringTie	transcript	18704292	18709127	1000	-	.	gene_id "MSTRG.28821"; transcript_id "MSTRG.28821.3";
chr11	StringTie	exon	18704292	18704538	1000	-	.	gene_id "MSTRG.28821"; transcript_id "MSTRG.28821.3"; exon_number "1";
chr11	StringTie	exon	18706914	18707213	1000	-	.	gene_id "MSTRG.28821"; transcript_id "MSTRG.28821.3"; exon_number "2";
chr11	StringTie	exon	18707804	18709127	1000	-	.	gene_id "MSTRG.28821"; transcript_id "MSTRG.28821.3"; exon_number "3";
chr11	StringTie	transcript	18704300	18726181	1000	-	.	gene_id "MSTRG.28821"; transcript_id "MSTRG.28821.4";
chr11	StringTie	exon	18704300	18704538	1000	-	.	gene_id "MSTRG.28821"; transcript_id "MSTRG.28821.4"; exon_number "1";
chr11	StringTie	exon	18705817	18707213	1000	-	.	gene_id "MSTRG.28821"; transcript_id "MSTRG.28821.4"; exon_number "2";
chr11	StringTie	exon	18707804	18707996	1000	-	.	gene_id "MSTRG.28821"; transcript_id "MSTRG.28821.4"; exon_number "3";
chr11	StringTie	exon	18708207	18708295	1000	-	.	gene_id "MSTRG.28821"; transcript_id "MSTRG.28821.4"; exon_number "4";
chr11	StringTie	exon	18709387	18709683	1000	-	.	gene_id "MSTRG.28821"; transcript_id "MSTRG.28821.4"; exon_number "5";
chr11	StringTie	exon	18710327	18710828	1000	-	.	gene_id "MSTRG.28821"; transcript_id "MSTRG.28821.4"; exon_number "6";
chr11	StringTie	exon	18712082	18712384	1000	-	.	gene_id "MSTRG.28821"; transcript_id "MSTRG.28821.4"; exon_number "7";
chr11	StringTie	exon	18713852	18714148	1000	-	.	gene_id "MSTRG.28821"; transcript_id "MSTRG.28821.4"; exon_number "8";
chr11	StringTie	exon	18714277	18714418	1000	-	.	gene_id "MSTRG.28821"; transcript_id "MSTRG.28821.4"; exon_number "9";
chr11	StringTie	exon	18714500	18714624	1000	-	.	gene_id "MSTRG.28821"; transcript_id "MSTRG.28821.4"; exon_number "10";
chr11	StringTie	exon	18715432	18715716	1000	-	.	gene_id "MSTRG.28821"; transcript_id "MSTRG.28821.4"; exon_number "11";
chr11	StringTie	exon	18716728	18717000	1000	-	.	gene_id "MSTRG.28821"; transcript_id "MSTRG.28821.4"; exon_number "12";
chr11	StringTie	exon	18717931	18718093	1000	-	.	gene_id "MSTRG.28821"; transcript_id "MSTRG.28821.4"; exon_number "13";
chr11	StringTie	exon	18718615	18718728	1000	-	.	gene_id "MSTRG.28821"; transcript_id "MSTRG.28821.4"; exon_number "14";
chr11	StringTie	exon	18719716	18719893	1000	-	.	gene_id "MSTRG.28821"; transcript_id "MSTRG.28821.4"; exon_number "15";
chr11	StringTie	exon	18720064	18720103	1000	-	.	gene_id "MSTRG.28821"; transcript_id "MSTRG.28821.4"; exon_number "16";
chr11	StringTie	exon	18720186	18720285	1000	-	.	gene_id "MSTRG.28821"; transcript_id "MSTRG.28821.4"; exon_number "17";
chr11	StringTie	exon	18721535	18721671	1000	-	.	gene_id "MSTRG.28821"; transcript_id "MSTRG.28821.4"; exon_number "18";
chr11	StringTie	exon	18721910	18722041	1000	-	.	gene_id "MSTRG.28821"; transcript_id "MSTRG.28821.4"; exon_number "19";
chr11	StringTie	exon	18724128	18724269	1000	-	.	gene_id "MSTRG.28821"; transcript_id "MSTRG.28821.4"; exon_number "20";
chr11	StringTie	exon	18726074	18726181	1000	-	.	gene_id "MSTRG.28821"; transcript_id "MSTRG.28821.4"; exon_number "21";
chr11	StringTie	transcript	18704301	18726181	1000	-	.	gene_id "MSTRG.28821"; transcript_id "MSTRG.28821.5";
chr11	StringTie	exon	18704301	18704538	1000	-	.	gene_id "MSTRG.28821"; transcript_id "MSTRG.28821.5"; exon_number "1";
chr11	StringTie	exon	18705817	18706141	1000	-	.	gene_id "MSTRG.28821"; transcript_id "MSTRG.28821.5"; exon_number "2";
chr11	StringTie	exon	18706914	18707213	1000	-	.	gene_id "MSTRG.28821"; transcript_id "MSTRG.28821.5"; exon_number "3";
chr11	StringTie	exon	18707804	18707996	1000	-	.	gene_id "MSTRG.28821"; transcript_id "MSTRG.28821.5"; exon_number "4";
chr11	StringTie	exon	18708207	18708295	1000	-	.	gene_id "MSTRG.28821"; transcript_id "MSTRG.28821.5"; exon_number "5";
chr11	StringTie	exon	18709387	18709683	1000	-	.	gene_id "MSTRG.28821"; transcript_id "MSTRG.28821.5"; exon_number "6";
chr11	StringTie	exon	18710327	18710828	1000	-	.	gene_id "MSTRG.28821"; transcript_id "MSTRG.28821.5"; exon_number "7";
chr11	StringTie	exon	18712082	18712384	1000	-	.	gene_id "MSTRG.28821"; transcript_id "MSTRG.28821.5"; exon_number "8";
chr11	StringTie	exon	18713852	18714148	1000	-	.	gene_id "MSTRG.28821"; transcript_id "MSTRG.28821.5"; exon_number "9";
chr11	StringTie	exon	18714277	18714418	1000	-	.	gene_id "MSTRG.28821"; transcript_id "MSTRG.28821.5"; exon_number "10";
chr11	StringTie	exon	18714500	18714624	1000	-	.	gene_id "MSTRG.28821"; transcript_id "MSTRG.28821.5"; exon_number "11";
chr11	StringTie	exon	18715432	18715716	1000	-	.	gene_id "MSTRG.28821"; transcript_id "MSTRG.28821.5"; exon_number "12";
chr11	StringTie	exon	18716728	18717000	1000	-	.	gene_id "MSTRG.28821"; transcript_id "MSTRG.28821.5"; exon_number "13";
chr11	StringTie	exon	18717931	18718093	1000	-	.	gene_id "MSTRG.28821"; transcript_id "MSTRG.28821.5"; exon_number "14";
chr11	StringTie	exon	18718615	18718728	1000	-	.	gene_id "MSTRG.28821"; transcript_id "MSTRG.28821.5"; exon_number "15";
chr11	StringTie	exon	18719716	18719893	1000	-	.	gene_id "MSTRG.28821"; transcript_id "MSTRG.28821.5"; exon_number "16";
chr11	StringTie	exon	18720064	18720103	1000	-	.	gene_id "MSTRG.28821"; transcript_id "MSTRG.28821.5"; exon_number "17";
chr11	StringTie	exon	18720186	18720285	1000	-	.	gene_id "MSTRG.28821"; transcript_id "MSTRG.28821.5"; exon_number "18";
chr11	StringTie	exon	18721535	18721671	1000	-	.	gene_id "MSTRG.28821"; transcript_id "MSTRG.28821.5"; exon_number "19";
chr11	StringTie	exon	18721910	18722041	1000	-	.	gene_id "MSTRG.28821"; transcript_id "MSTRG.28821.5"; exon_number "20";
chr11	StringTie	exon	18724128	18724269	1000	-	.	gene_id "MSTRG.28821"; transcript_id "MSTRG.28821.5"; exon_number "21";
chr11	StringTie	exon	18726074	18726181	1000	-	.	gene_id "MSTRG.28821"; transcript_id "MSTRG.28821.5"; exon_number "22";
chr11	StringTie	transcript	18704302	18706437	1000	-	.	gene_id "MSTRG.28821"; transcript_id "MSTRG.28821.6";
chr11	StringTie	exon	18704302	18704538	1000	-	.	gene_id "MSTRG.28821"; transcript_id "MSTRG.28821.6"; exon_number "1";
chr11	StringTie	exon	18705817	18706146	1000	-	.	gene_id "MSTRG.28821"; transcript_id "MSTRG.28821.6"; exon_number "2";
chr11	StringTie	exon	18706393	18706437	1000	-	.	gene_id "MSTRG.28821"; transcript_id "MSTRG.28821.6"; exon_number "3";
chr11	StringTie	transcript	18704309	18709107	1000	-	.	gene_id "MSTRG.28821"; transcript_id "MSTRG.28821.8";
chr11	StringTie	exon	18704309	18704538	1000	-	.	gene_id "MSTRG.28821"; transcript_id "MSTRG.28821.8"; exon_number "1";
chr11	StringTie	exon	18705817	18705996	1000	-	.	gene_id "MSTRG.28821"; transcript_id "MSTRG.28821.8"; exon_number "2";
chr11	StringTie	exon	18706914	18707213	1000	-	.	gene_id "MSTRG.28821"; transcript_id "MSTRG.28821.8"; exon_number "3";
chr11	StringTie	exon	18707804	18709107	1000	-	.	gene_id "MSTRG.28821"; transcript_id "MSTRG.28821.8"; exon_number "4";
chr11	StringTie	transcript	18704310	18707268	1000	-	.	gene_id "MSTRG.28821"; transcript_id "MSTRG.28821.9";
chr11	StringTie	exon	18704310	18706146	1000	-	.	gene_id "MSTRG.28821"; transcript_id "MSTRG.28821.9"; exon_number "1";
chr11	StringTie	exon	18706393	18707268	1000	-	.	gene_id "MSTRG.28821"; transcript_id "MSTRG.28821.9"; exon_number "2";
chr11	StringTie	transcript	18727928	18791842	1000	-	.	gene_id "MSTRG.28822"; transcript_id "ENST00000358540"; gene_name "PTPN5"; ref_gene_id "ENSG00000110786";
chr11	StringTie	exon	18727928	18729027	1000	-	.	gene_id "MSTRG.28822"; transcript_id "ENST00000358540"; exon_number "1"; gene_name "PTPN5"; ref_gene_id "ENSG00000110786";
chr11	StringTie	exon	18729453	18729566	1000	-	.	gene_id "MSTRG.28822"; transcript_id "ENST00000358540"; exon_number "2"; gene_name "PTPN5"; ref_gene_id "ENSG00000110786";
chr11	StringTie	exon	18729658	18729818	1000	-	.	gene_id "MSTRG.28822"; transcript_id "ENST00000358540"; exon_number "3"; gene_name "PTPN5"; ref_gene_id "ENSG00000110786";
chr11	StringTie	exon	18732592	18732702	1000	-	.	gene_id "MSTRG.28822"; transcript_id "ENST00000358540"; exon_number "4"; gene_name "PTPN5"; ref_gene_id "ENSG00000110786";
chr11	StringTie	exon	18733235	18733372	1000	-	.	gene_id "MSTRG.28822"; transcript_id "ENST00000358540"; exon_number "5"; gene_name "PTPN5"; ref_gene_id "ENSG00000110786";
chr11	StringTie	exon	18733556	18733635	1000	-	.	gene_id "MSTRG.28822"; transcript_id "ENST00000358540"; exon_number "6"; gene_name "PTPN5"; ref_gene_id "ENSG00000110786";
chr11	StringTie	exon	18737880	18737964	1000	-	.	gene_id "MSTRG.28822"; transcript_id "ENST00000358540"; exon_number "7"; gene_name "PTPN5"; ref_gene_id "ENSG00000110786";
chr11	StringTie	exon	18740603	18740792	1000	-	.	gene_id "MSTRG.28822"; transcript_id "ENST00000358540"; exon_number "8"; gene_name "PTPN5"; ref_gene_id "ENSG00000110786";
chr11	StringTie	exon	18742262	18742503	1000	-	.	gene_id "MSTRG.28822"; transcript_id "ENST00000358540"; exon_number "9"; gene_name "PTPN5"; ref_gene_id "ENSG00000110786";
chr11	StringTie	exon	18742992	18743075	1000	-	.	gene_id "MSTRG.28822"; transcript_id "ENST00000358540"; exon_number "10"; gene_name "PTPN5"; ref_gene_id "ENSG00000110786";
chr11	StringTie	exon	18743322	18743429	1000	-	.	gene_id "MSTRG.28822"; transcript_id "ENST00000358540"; exon_number "11"; gene_name "PTPN5"; ref_gene_id "ENSG00000110786";
chr11	StringTie	exon	18744006	18744199	1000	-	.	gene_id "MSTRG.28822"; transcript_id "ENST00000358540"; exon_number "12"; gene_name "PTPN5"; ref_gene_id "ENSG00000110786";
chr11	StringTie	exon	18765807	18765883	1000	-	.	gene_id "MSTRG.28822"; transcript_id "ENST00000358540"; exon_number "13"; gene_name "PTPN5"; ref_gene_id "ENSG00000110786";
chr11	StringTie	exon	18771939	18772071	1000	-	.	gene_id "MSTRG.28822"; transcript_id "ENST00000358540"; exon_number "14"; gene_name "PTPN5"; ref_gene_id "ENSG00000110786";
chr11	StringTie	exon	18791525	18791842	1000	-	.	gene_id "MSTRG.28822"; transcript_id "ENST00000358540"; exon_number "15"; gene_name "PTPN5"; ref_gene_id "ENSG00000110786";
chr11	StringTie	transcript	18727930	18730744	1000	-	.	gene_id "MSTRG.28822"; transcript_id "ENST00000396166"; gene_name "PTPN5"; ref_gene_id "ENSG00000110786";
chr11	StringTie	exon	18727930	18729027	1000	-	.	gene_id "MSTRG.28822"; transcript_id "ENST00000396166"; exon_number "1"; gene_name "PTPN5"; ref_gene_id "ENSG00000110786";
chr11	StringTie	exon	18729453	18729566	1000	-	.	gene_id "MSTRG.28822"; transcript_id "ENST00000396166"; exon_number "2"; gene_name "PTPN5"; ref_gene_id "ENSG00000110786";
chr11	StringTie	exon	18729658	18730744	1000	-	.	gene_id "MSTRG.28822"; transcript_id "ENST00000396166"; exon_number "3"; gene_name "PTPN5"; ref_gene_id "ENSG00000110786";
chr11	StringTie	transcript	18727932	18791640	1000	-	.	gene_id "MSTRG.28822"; transcript_id "ENST00000396168"; gene_name "PTPN5"; ref_gene_id "ENSG00000110786";
chr11	StringTie	exon	18727932	18729027	1000	-	.	gene_id "MSTRG.28822"; transcript_id "ENST00000396168"; exon_number "1"; gene_name "PTPN5"; ref_gene_id "ENSG00000110786";
chr11	StringTie	exon	18729453	18729566	1000	-	.	gene_id "MSTRG.28822"; transcript_id "ENST00000396168"; exon_number "2"; gene_name "PTPN5"; ref_gene_id "ENSG00000110786";
chr11	StringTie	exon	18729658	18729818	1000	-	.	gene_id "MSTRG.28822"; transcript_id "ENST00000396168"; exon_number "3"; gene_name "PTPN5"; ref_gene_id "ENSG00000110786";
chr11	StringTie	exon	18732592	18732702	1000	-	.	gene_id "MSTRG.28822"; transcript_id "ENST00000396168"; exon_number "4"; gene_name "PTPN5"; ref_gene_id "ENSG00000110786";
chr11	StringTie	exon	18733235	18733372	1000	-	.	gene_id "MSTRG.28822"; transcript_id "ENST00000396168"; exon_number "5"; gene_name "PTPN5"; ref_gene_id "ENSG00000110786";
chr11	StringTie	exon	18733556	18733635	1000	-	.	gene_id "MSTRG.28822"; transcript_id "ENST00000396168"; exon_number "6"; gene_name "PTPN5"; ref_gene_id "ENSG00000110786";
chr11	StringTie	exon	18737880	18737964	1000	-	.	gene_id "MSTRG.28822"; transcript_id "ENST00000396168"; exon_number "7"; gene_name "PTPN5"; ref_gene_id "ENSG00000110786";
chr11	StringTie	exon	18740603	18740792	1000	-	.	gene_id "MSTRG.28822"; transcript_id "ENST00000396168"; exon_number "8"; gene_name "PTPN5"; ref_gene_id "ENSG00000110786";
chr11	StringTie	exon	18742262	18742503	1000	-	.	gene_id "MSTRG.28822"; transcript_id "ENST00000396168"; exon_number "9"; gene_name "PTPN5"; ref_gene_id "ENSG00000110786";
chr11	StringTie	exon	18742992	18743075	1000	-	.	gene_id "MSTRG.28822"; transcript_id "ENST00000396168"; exon_number "10"; gene_name "PTPN5"; ref_gene_id "ENSG00000110786";
chr11	StringTie	exon	18743322	18743429	1000	-	.	gene_id "MSTRG.28822"; transcript_id "ENST00000396168"; exon_number "11"; gene_name "PTPN5"; ref_gene_id "ENSG00000110786";
chr11	StringTie	exon	18744006	18744199	1000	-	.	gene_id "MSTRG.28822"; transcript_id "ENST00000396168"; exon_number "12"; gene_name "PTPN5"; ref_gene_id "ENSG00000110786";
chr11	StringTie	exon	18765807	18765883	1000	-	.	gene_id "MSTRG.28822"; transcript_id "ENST00000396168"; exon_number "13"; gene_name "PTPN5"; ref_gene_id "ENSG00000110786";
chr11	StringTie	exon	18791525	18791640	1000	-	.	gene_id "MSTRG.28822"; transcript_id "ENST00000396168"; exon_number "14"; gene_name "PTPN5"; ref_gene_id "ENSG00000110786";
chr11	StringTie	transcript	18727930	18792721	1000	-	.	gene_id "MSTRG.28822"; transcript_id "ENST00000396170"; gene_name "PTPN5"; ref_gene_id "ENSG00000110786";
chr11	StringTie	exon	18727930	18729027	1000	-	.	gene_id "MSTRG.28822"; transcript_id "ENST00000396170"; exon_number "1"; gene_name "PTPN5"; ref_gene_id "ENSG00000110786";
chr11	StringTie	exon	18729453	18729566	1000	-	.	gene_id "MSTRG.28822"; transcript_id "ENST00000396170"; exon_number "2"; gene_name "PTPN5"; ref_gene_id "ENSG00000110786";
chr11	StringTie	exon	18729658	18729818	1000	-	.	gene_id "MSTRG.28822"; transcript_id "ENST00000396170"; exon_number "3"; gene_name "PTPN5"; ref_gene_id "ENSG00000110786";
chr11	StringTie	exon	18732592	18732702	1000	-	.	gene_id "MSTRG.28822"; transcript_id "ENST00000396170"; exon_number "4"; gene_name "PTPN5"; ref_gene_id "ENSG00000110786";
chr11	StringTie	exon	18733235	18733372	1000	-	.	gene_id "MSTRG.28822"; transcript_id "ENST00000396170"; exon_number "5"; gene_name "PTPN5"; ref_gene_id "ENSG00000110786";
chr11	StringTie	exon	18733556	18733635	1000	-	.	gene_id "MSTRG.28822"; transcript_id "ENST00000396170"; exon_number "6"; gene_name "PTPN5"; ref_gene_id "ENSG00000110786";
chr11	StringTie	exon	18737880	18737964	1000	-	.	gene_id "MSTRG.28822"; transcript_id "ENST00000396170"; exon_number "7"; gene_name "PTPN5"; ref_gene_id "ENSG00000110786";
chr11	StringTie	exon	18740603	18740792	1000	-	.	gene_id "MSTRG.28822"; transcript_id "ENST00000396170"; exon_number "8"; gene_name "PTPN5"; ref_gene_id "ENSG00000110786";
chr11	StringTie	exon	18742262	18742503	1000	-	.	gene_id "MSTRG.28822"; transcript_id "ENST00000396170"; exon_number "9"; gene_name "PTPN5"; ref_gene_id "ENSG00000110786";
chr11	StringTie	exon	18742992	18743075	1000	-	.	gene_id "MSTRG.28822"; transcript_id "ENST00000396170"; exon_number "10"; gene_name "PTPN5"; ref_gene_id "ENSG00000110786";
chr11	StringTie	exon	18743322	18743333	1000	-	.	gene_id "MSTRG.28822"; transcript_id "ENST00000396170"; exon_number "11"; gene_name "PTPN5"; ref_gene_id "ENSG00000110786";
chr11	StringTie	exon	18744006	18744199	1000	-	.	gene_id "MSTRG.28822"; transcript_id "ENST00000396170"; exon_number "12"; gene_name "PTPN5"; ref_gene_id "ENSG00000110786";
chr11	StringTie	exon	18765807	18765883	1000	-	.	gene_id "MSTRG.28822"; transcript_id "ENST00000396170"; exon_number "13"; gene_name "PTPN5"; ref_gene_id "ENSG00000110786";
chr11	StringTie	exon	18771939	18772026	1000	-	.	gene_id "MSTRG.28822"; transcript_id "ENST00000396170"; exon_number "14"; gene_name "PTPN5"; ref_gene_id "ENSG00000110786";
chr11	StringTie	exon	18791525	18792721	1000	-	.	gene_id "MSTRG.28822"; transcript_id "ENST00000396170"; exon_number "15"; gene_name "PTPN5"; ref_gene_id "ENSG00000110786";
chr11	StringTie	transcript	18727928	18743842	1000	-	.	gene_id "MSTRG.28822"; transcript_id "ENST00000477854"; gene_name "PTPN5"; ref_gene_id "ENSG00000110786";
chr11	StringTie	exon	18727928	18729027	1000	-	.	gene_id "MSTRG.28822"; transcript_id "ENST00000477854"; exon_number "1"; gene_name "PTPN5"; ref_gene_id "ENSG00000110786";
chr11	StringTie	exon	18729453	18729566	1000	-	.	gene_id "MSTRG.28822"; transcript_id "ENST00000477854"; exon_number "2"; gene_name "PTPN5"; ref_gene_id "ENSG00000110786";
chr11	StringTie	exon	18729658	18729818	1000	-	.	gene_id "MSTRG.28822"; transcript_id "ENST00000477854"; exon_number "3"; gene_name "PTPN5"; ref_gene_id "ENSG00000110786";
chr11	StringTie	exon	18732592	18732702	1000	-	.	gene_id "MSTRG.28822"; transcript_id "ENST00000477854"; exon_number "4"; gene_name "PTPN5"; ref_gene_id "ENSG00000110786";
chr11	StringTie	exon	18733235	18733372	1000	-	.	gene_id "MSTRG.28822"; transcript_id "ENST00000477854"; exon_number "5"; gene_name "PTPN5"; ref_gene_id "ENSG00000110786";
chr11	StringTie	exon	18733556	18733635	1000	-	.	gene_id "MSTRG.28822"; transcript_id "ENST00000477854"; exon_number "6"; gene_name "PTPN5"; ref_gene_id "ENSG00000110786";
chr11	StringTie	exon	18737880	18737964	1000	-	.	gene_id "MSTRG.28822"; transcript_id "ENST00000477854"; exon_number "7"; gene_name "PTPN5"; ref_gene_id "ENSG00000110786";
chr11	StringTie	exon	18740603	18740792	1000	-	.	gene_id "MSTRG.28822"; transcript_id "ENST00000477854"; exon_number "8"; gene_name "PTPN5"; ref_gene_id "ENSG00000110786";
chr11	StringTie	exon	18742262	18742503	1000	-	.	gene_id "MSTRG.28822"; transcript_id "ENST00000477854"; exon_number "9"; gene_name "PTPN5"; ref_gene_id "ENSG00000110786";
chr11	StringTie	exon	18742992	18743075	1000	-	.	gene_id "MSTRG.28822"; transcript_id "ENST00000477854"; exon_number "10"; gene_name "PTPN5"; ref_gene_id "ENSG00000110786";
chr11	StringTie	exon	18743322	18743842	1000	-	.	gene_id "MSTRG.28822"; transcript_id "ENST00000477854"; exon_number "11"; gene_name "PTPN5"; ref_gene_id "ENSG00000110786";
chr11	StringTie	transcript	18740768	18744343	1000	-	.	gene_id "MSTRG.28822"; transcript_id "ENST00000496201"; gene_name "PTPN5"; ref_gene_id "ENSG00000110786";
chr11	StringTie	exon	18740768	18740792	1000	-	.	gene_id "MSTRG.28822"; transcript_id "ENST00000496201"; exon_number "1"; gene_name "PTPN5"; ref_gene_id "ENSG00000110786";
chr11	StringTie	exon	18742262	18742503	1000	-	.	gene_id "MSTRG.28822"; transcript_id "ENST00000496201"; exon_number "2"; gene_name "PTPN5"; ref_gene_id "ENSG00000110786";
chr11	StringTie	exon	18742992	18743075	1000	-	.	gene_id "MSTRG.28822"; transcript_id "ENST00000496201"; exon_number "3"; gene_name "PTPN5"; ref_gene_id "ENSG00000110786";
chr11	StringTie	exon	18743322	18743429	1000	-	.	gene_id "MSTRG.28822"; transcript_id "ENST00000496201"; exon_number "4"; gene_name "PTPN5"; ref_gene_id "ENSG00000110786";
chr11	StringTie	exon	18744006	18744343	1000	-	.	gene_id "MSTRG.28822"; transcript_id "ENST00000496201"; exon_number "5"; gene_name "PTPN5"; ref_gene_id "ENSG00000110786";
chr11	StringTie	transcript	18727451	18792738	1000	-	.	gene_id "MSTRG.28822"; transcript_id "MSTRG.28822.1";
chr11	StringTie	exon	18727451	18729027	1000	-	.	gene_id "MSTRG.28822"; transcript_id "MSTRG.28822.1"; exon_number "1";
chr11	StringTie	exon	18729453	18729566	1000	-	.	gene_id "MSTRG.28822"; transcript_id "MSTRG.28822.1"; exon_number "2";
chr11	StringTie	exon	18729658	18729818	1000	-	.	gene_id "MSTRG.28822"; transcript_id "MSTRG.28822.1"; exon_number "3";
chr11	StringTie	exon	18732592	18732702	1000	-	.	gene_id "MSTRG.28822"; transcript_id "MSTRG.28822.1"; exon_number "4";
chr11	StringTie	exon	18733235	18733372	1000	-	.	gene_id "MSTRG.28822"; transcript_id "MSTRG.28822.1"; exon_number "5";
chr11	StringTie	exon	18733556	18733635	1000	-	.	gene_id "MSTRG.28822"; transcript_id "MSTRG.28822.1"; exon_number "6";
chr11	StringTie	exon	18737880	18737964	1000	-	.	gene_id "MSTRG.28822"; transcript_id "MSTRG.28822.1"; exon_number "7";
chr11	StringTie	exon	18740603	18740792	1000	-	.	gene_id "MSTRG.28822"; transcript_id "MSTRG.28822.1"; exon_number "8";
chr11	StringTie	exon	18742262	18742503	1000	-	.	gene_id "MSTRG.28822"; transcript_id "MSTRG.28822.1"; exon_number "9";
chr11	StringTie	exon	18742992	18743075	1000	-	.	gene_id "MSTRG.28822"; transcript_id "MSTRG.28822.1"; exon_number "10";
chr11	StringTie	exon	18743322	18743429	1000	-	.	gene_id "MSTRG.28822"; transcript_id "MSTRG.28822.1"; exon_number "11";
chr11	StringTie	exon	18744006	18744199	1000	-	.	gene_id "MSTRG.28822"; transcript_id "MSTRG.28822.1"; exon_number "12";
chr11	StringTie	exon	18765807	18765883	1000	-	.	gene_id "MSTRG.28822"; transcript_id "MSTRG.28822.1"; exon_number "13";
chr11	StringTie	exon	18771939	18772026	1000	-	.	gene_id "MSTRG.28822"; transcript_id "MSTRG.28822.1"; exon_number "14";
chr11	StringTie	exon	18791525	18792738	1000	-	.	gene_id "MSTRG.28822"; transcript_id "MSTRG.28822.1"; exon_number "15";
chr11	StringTie	transcript	18727865	18792035	1000	-	.	gene_id "MSTRG.28822"; transcript_id "MSTRG.28822.10";
chr11	StringTie	exon	18727865	18729027	1000	-	.	gene_id "MSTRG.28822"; transcript_id "MSTRG.28822.10"; exon_number "1";
chr11	StringTie	exon	18729453	18729566	1000	-	.	gene_id "MSTRG.28822"; transcript_id "MSTRG.28822.10"; exon_number "2";
chr11	StringTie	exon	18732592	18732702	1000	-	.	gene_id "MSTRG.28822"; transcript_id "MSTRG.28822.10"; exon_number "3";
chr11	StringTie	exon	18733235	18733372	1000	-	.	gene_id "MSTRG.28822"; transcript_id "MSTRG.28822.10"; exon_number "4";
chr11	StringTie	exon	18733556	18733635	1000	-	.	gene_id "MSTRG.28822"; transcript_id "MSTRG.28822.10"; exon_number "5";
chr11	StringTie	exon	18737880	18737964	1000	-	.	gene_id "MSTRG.28822"; transcript_id "MSTRG.28822.10"; exon_number "6";
chr11	StringTie	exon	18740603	18740792	1000	-	.	gene_id "MSTRG.28822"; transcript_id "MSTRG.28822.10"; exon_number "7";
chr11	StringTie	exon	18742262	18742503	1000	-	.	gene_id "MSTRG.28822"; transcript_id "MSTRG.28822.10"; exon_number "8";
chr11	StringTie	exon	18742992	18743075	1000	-	.	gene_id "MSTRG.28822"; transcript_id "MSTRG.28822.10"; exon_number "9";
chr11	StringTie	exon	18743322	18743429	1000	-	.	gene_id "MSTRG.28822"; transcript_id "MSTRG.28822.10"; exon_number "10";
chr11	StringTie	exon	18744006	18744199	1000	-	.	gene_id "MSTRG.28822"; transcript_id "MSTRG.28822.10"; exon_number "11";
chr11	StringTie	exon	18765807	18765883	1000	-	.	gene_id "MSTRG.28822"; transcript_id "MSTRG.28822.10"; exon_number "12";
chr11	StringTie	exon	18771939	18772026	1000	-	.	gene_id "MSTRG.28822"; transcript_id "MSTRG.28822.10"; exon_number "13";
chr11	StringTie	exon	18791525	18792035	1000	-	.	gene_id "MSTRG.28822"; transcript_id "MSTRG.28822.10"; exon_number "14";
chr11	StringTie	transcript	18727882	18792287	1000	-	.	gene_id "MSTRG.28822"; transcript_id "MSTRG.28822.11";
chr11	StringTie	exon	18727882	18729074	1000	-	.	gene_id "MSTRG.28822"; transcript_id "MSTRG.28822.11"; exon_number "1";
chr11	StringTie	exon	18729453	18729566	1000	-	.	gene_id "MSTRG.28822"; transcript_id "MSTRG.28822.11"; exon_number "2";
chr11	StringTie	exon	18729658	18729818	1000	-	.	gene_id "MSTRG.28822"; transcript_id "MSTRG.28822.11"; exon_number "3";
chr11	StringTie	exon	18732592	18733635	1000	-	.	gene_id "MSTRG.28822"; transcript_id "MSTRG.28822.11"; exon_number "4";
chr11	StringTie	exon	18737880	18737964	1000	-	.	gene_id "MSTRG.28822"; transcript_id "MSTRG.28822.11"; exon_number "5";
chr11	StringTie	exon	18740603	18740792	1000	-	.	gene_id "MSTRG.28822"; transcript_id "MSTRG.28822.11"; exon_number "6";
chr11	StringTie	exon	18742262	18742503	1000	-	.	gene_id "MSTRG.28822"; transcript_id "MSTRG.28822.11"; exon_number "7";
chr11	StringTie	exon	18742992	18743075	1000	-	.	gene_id "MSTRG.28822"; transcript_id "MSTRG.28822.11"; exon_number "8";
chr11	StringTie	exon	18743322	18743429	1000	-	.	gene_id "MSTRG.28822"; transcript_id "MSTRG.28822.11"; exon_number "9";
chr11	StringTie	exon	18744006	18744199	1000	-	.	gene_id "MSTRG.28822"; transcript_id "MSTRG.28822.11"; exon_number "10";
chr11	StringTie	exon	18765807	18765883	1000	-	.	gene_id "MSTRG.28822"; transcript_id "MSTRG.28822.11"; exon_number "11";
chr11	StringTie	exon	18771939	18772071	1000	-	.	gene_id "MSTRG.28822"; transcript_id "MSTRG.28822.11"; exon_number "12";
chr11	StringTie	exon	18791525	18792287	1000	-	.	gene_id "MSTRG.28822"; transcript_id "MSTRG.28822.11"; exon_number "13";
chr11	StringTie	transcript	18727882	18792446	1000	-	.	gene_id "MSTRG.28822"; transcript_id "MSTRG.28822.12";
chr11	StringTie	exon	18727882	18729027	1000	-	.	gene_id "MSTRG.28822"; transcript_id "MSTRG.28822.12"; exon_number "1";
chr11	StringTie	exon	18729453	18729527	1000	-	.	gene_id "MSTRG.28822"; transcript_id "MSTRG.28822.12"; exon_number "2";
chr11	StringTie	exon	18729658	18729818	1000	-	.	gene_id "MSTRG.28822"; transcript_id "MSTRG.28822.12"; exon_number "3";
chr11	StringTie	exon	18732592	18732702	1000	-	.	gene_id "MSTRG.28822"; transcript_id "MSTRG.28822.12"; exon_number "4";
chr11	StringTie	exon	18733235	18733372	1000	-	.	gene_id "MSTRG.28822"; transcript_id "MSTRG.28822.12"; exon_number "5";
chr11	StringTie	exon	18733556	18733635	1000	-	.	gene_id "MSTRG.28822"; transcript_id "MSTRG.28822.12"; exon_number "6";
chr11	StringTie	exon	18737880	18737964	1000	-	.	gene_id "MSTRG.28822"; transcript_id "MSTRG.28822.12"; exon_number "7";
chr11	StringTie	exon	18740603	18740792	1000	-	.	gene_id "MSTRG.28822"; transcript_id "MSTRG.28822.12"; exon_number "8";
chr11	StringTie	exon	18742262	18742503	1000	-	.	gene_id "MSTRG.28822"; transcript_id "MSTRG.28822.12"; exon_number "9";
chr11	StringTie	exon	18742992	18743075	1000	-	.	gene_id "MSTRG.28822"; transcript_id "MSTRG.28822.12"; exon_number "10";
chr11	StringTie	exon	18743322	18743429	1000	-	.	gene_id "MSTRG.28822"; transcript_id "MSTRG.28822.12"; exon_number "11";
chr11	StringTie	exon	18744006	18744199	1000	-	.	gene_id "MSTRG.28822"; transcript_id "MSTRG.28822.12"; exon_number "12";
chr11	StringTie	exon	18765807	18765883	1000	-	.	gene_id "MSTRG.28822"; transcript_id "MSTRG.28822.12"; exon_number "13";
chr11	StringTie	exon	18771939	18772026	1000	-	.	gene_id "MSTRG.28822"; transcript_id "MSTRG.28822.12"; exon_number "14";
chr11	StringTie	exon	18791525	18792446	1000	-	.	gene_id "MSTRG.28822"; transcript_id "MSTRG.28822.12"; exon_number "15";
chr11	StringTie	transcript	18727882	18777903	1000	-	.	gene_id "MSTRG.28822"; transcript_id "MSTRG.28822.13";
chr11	StringTie	exon	18727882	18729027	1000	-	.	gene_id "MSTRG.28822"; transcript_id "MSTRG.28822.13"; exon_number "1";
chr11	StringTie	exon	18729453	18729566	1000	-	.	gene_id "MSTRG.28822"; transcript_id "MSTRG.28822.13"; exon_number "2";
chr11	StringTie	exon	18729658	18729818	1000	-	.	gene_id "MSTRG.28822"; transcript_id "MSTRG.28822.13"; exon_number "3";
chr11	StringTie	exon	18732592	18732702	1000	-	.	gene_id "MSTRG.28822"; transcript_id "MSTRG.28822.13"; exon_number "4";
chr11	StringTie	exon	18733235	18733372	1000	-	.	gene_id "MSTRG.28822"; transcript_id "MSTRG.28822.13"; exon_number "5";
chr11	StringTie	exon	18733556	18733635	1000	-	.	gene_id "MSTRG.28822"; transcript_id "MSTRG.28822.13"; exon_number "6";
chr11	StringTie	exon	18737880	18737964	1000	-	.	gene_id "MSTRG.28822"; transcript_id "MSTRG.28822.13"; exon_number "7";
chr11	StringTie	exon	18740603	18740792	1000	-	.	gene_id "MSTRG.28822"; transcript_id "MSTRG.28822.13"; exon_number "8";
chr11	StringTie	exon	18742275	18742503	1000	-	.	gene_id "MSTRG.28822"; transcript_id "MSTRG.28822.13"; exon_number "9";
chr11	StringTie	exon	18742992	18743075	1000	-	.	gene_id "MSTRG.28822"; transcript_id "MSTRG.28822.13"; exon_number "10";
chr11	StringTie	exon	18743322	18743429	1000	-	.	gene_id "MSTRG.28822"; transcript_id "MSTRG.28822.13"; exon_number "11";
chr11	StringTie	exon	18744006	18744199	1000	-	.	gene_id "MSTRG.28822"; transcript_id "MSTRG.28822.13"; exon_number "12";
chr11	StringTie	exon	18765807	18765883	1000	-	.	gene_id "MSTRG.28822"; transcript_id "MSTRG.28822.13"; exon_number "13";
chr11	StringTie	exon	18771939	18772071	1000	-	.	gene_id "MSTRG.28822"; transcript_id "MSTRG.28822.13"; exon_number "14";
chr11	StringTie	exon	18777820	18777903	1000	-	.	gene_id "MSTRG.28822"; transcript_id "MSTRG.28822.13"; exon_number "15";
chr11	StringTie	transcript	18727900	18791816	1000	-	.	gene_id "MSTRG.28822"; transcript_id "MSTRG.28822.14";
chr11	StringTie	exon	18727900	18729074	1000	-	.	gene_id "MSTRG.28822"; transcript_id "MSTRG.28822.14"; exon_number "1";
chr11	StringTie	exon	18729453	18729527	1000	-	.	gene_id "MSTRG.28822"; transcript_id "MSTRG.28822.14"; exon_number "2";
chr11	StringTie	exon	18729658	18729818	1000	-	.	gene_id "MSTRG.28822"; transcript_id "MSTRG.28822.14"; exon_number "3";
chr11	StringTie	exon	18732592	18732702	1000	-	.	gene_id "MSTRG.28822"; transcript_id "MSTRG.28822.14"; exon_number "4";
chr11	StringTie	exon	18733235	18733372	1000	-	.	gene_id "MSTRG.28822"; transcript_id "MSTRG.28822.14"; exon_number "5";
chr11	StringTie	exon	18733556	18733635	1000	-	.	gene_id "MSTRG.28822"; transcript_id "MSTRG.28822.14"; exon_number "6";
chr11	StringTie	exon	18737880	18737964	1000	-	.	gene_id "MSTRG.28822"; transcript_id "MSTRG.28822.14"; exon_number "7";
chr11	StringTie	exon	18740603	18740792	1000	-	.	gene_id "MSTRG.28822"; transcript_id "MSTRG.28822.14"; exon_number "8";
chr11	StringTie	exon	18742262	18742503	1000	-	.	gene_id "MSTRG.28822"; transcript_id "MSTRG.28822.14"; exon_number "9";
chr11	StringTie	exon	18742992	18743075	1000	-	.	gene_id "MSTRG.28822"; transcript_id "MSTRG.28822.14"; exon_number "10";
chr11	StringTie	exon	18743322	18743333	1000	-	.	gene_id "MSTRG.28822"; transcript_id "MSTRG.28822.14"; exon_number "11";
chr11	StringTie	exon	18744006	18744199	1000	-	.	gene_id "MSTRG.28822"; transcript_id "MSTRG.28822.14"; exon_number "12";
chr11	StringTie	exon	18765807	18765883	1000	-	.	gene_id "MSTRG.28822"; transcript_id "MSTRG.28822.14"; exon_number "13";
chr11	StringTie	exon	18771939	18772026	1000	-	.	gene_id "MSTRG.28822"; transcript_id "MSTRG.28822.14"; exon_number "14";
chr11	StringTie	exon	18791525	18791816	1000	-	.	gene_id "MSTRG.28822"; transcript_id "MSTRG.28822.14"; exon_number "15";
chr11	StringTie	transcript	18727902	18792123	1000	-	.	gene_id "MSTRG.28822"; transcript_id "MSTRG.28822.15";
chr11	StringTie	exon	18727902	18729074	1000	-	.	gene_id "MSTRG.28822"; transcript_id "MSTRG.28822.15"; exon_number "1";
chr11	StringTie	exon	18729453	18729527	1000	-	.	gene_id "MSTRG.28822"; transcript_id "MSTRG.28822.15"; exon_number "2";
chr11	StringTie	exon	18729658	18729818	1000	-	.	gene_id "MSTRG.28822"; transcript_id "MSTRG.28822.15"; exon_number "3";
chr11	StringTie	exon	18732592	18732702	1000	-	.	gene_id "MSTRG.28822"; transcript_id "MSTRG.28822.15"; exon_number "4";
chr11	StringTie	exon	18733235	18733372	1000	-	.	gene_id "MSTRG.28822"; transcript_id "MSTRG.28822.15"; exon_number "5";
chr11	StringTie	exon	18733556	18733635	1000	-	.	gene_id "MSTRG.28822"; transcript_id "MSTRG.28822.15"; exon_number "6";
chr11	StringTie	exon	18737880	18737964	1000	-	.	gene_id "MSTRG.28822"; transcript_id "MSTRG.28822.15"; exon_number "7";
chr11	StringTie	exon	18740603	18740792	1000	-	.	gene_id "MSTRG.28822"; transcript_id "MSTRG.28822.15"; exon_number "8";
chr11	StringTie	exon	18742262	18742503	1000	-	.	gene_id "MSTRG.28822"; transcript_id "MSTRG.28822.15"; exon_number "9";
chr11	StringTie	exon	18742992	18743075	1000	-	.	gene_id "MSTRG.28822"; transcript_id "MSTRG.28822.15"; exon_number "10";
chr11	StringTie	exon	18743322	18743429	1000	-	.	gene_id "MSTRG.28822"; transcript_id "MSTRG.28822.15"; exon_number "11";
chr11	StringTie	exon	18744006	18744199	1000	-	.	gene_id "MSTRG.28822"; transcript_id "MSTRG.28822.15"; exon_number "12";
chr11	StringTie	exon	18765807	18765883	1000	-	.	gene_id "MSTRG.28822"; transcript_id "MSTRG.28822.15"; exon_number "13";
chr11	StringTie	exon	18771939	18772026	1000	-	.	gene_id "MSTRG.28822"; transcript_id "MSTRG.28822.15"; exon_number "14";
chr11	StringTie	exon	18791525	18792123	1000	-	.	gene_id "MSTRG.28822"; transcript_id "MSTRG.28822.15"; exon_number "15";
chr11	StringTie	transcript	18727911	18791802	1000	-	.	gene_id "MSTRG.28822"; transcript_id "MSTRG.28822.16";
chr11	StringTie	exon	18727911	18729074	1000	-	.	gene_id "MSTRG.28822"; transcript_id "MSTRG.28822.16"; exon_number "1";
chr11	StringTie	exon	18729453	18729566	1000	-	.	gene_id "MSTRG.28822"; transcript_id "MSTRG.28822.16"; exon_number "2";
chr11	StringTie	exon	18729658	18729818	1000	-	.	gene_id "MSTRG.28822"; transcript_id "MSTRG.28822.16"; exon_number "3";
chr11	StringTie	exon	18732592	18732702	1000	-	.	gene_id "MSTRG.28822"; transcript_id "MSTRG.28822.16"; exon_number "4";
chr11	StringTie	exon	18733235	18733372	1000	-	.	gene_id "MSTRG.28822"; transcript_id "MSTRG.28822.16"; exon_number "5";
chr11	StringTie	exon	18733556	18733635	1000	-	.	gene_id "MSTRG.28822"; transcript_id "MSTRG.28822.16"; exon_number "6";
chr11	StringTie	exon	18737880	18737964	1000	-	.	gene_id "MSTRG.28822"; transcript_id "MSTRG.28822.16"; exon_number "7";
chr11	StringTie	exon	18740603	18740792	1000	-	.	gene_id "MSTRG.28822"; transcript_id "MSTRG.28822.16"; exon_number "8";
chr11	StringTie	exon	18742262	18742503	1000	-	.	gene_id "MSTRG.28822"; transcript_id "MSTRG.28822.16"; exon_number "9";
chr11	StringTie	exon	18742992	18743075	1000	-	.	gene_id "MSTRG.28822"; transcript_id "MSTRG.28822.16"; exon_number "10";
chr11	StringTie	exon	18743322	18743333	1000	-	.	gene_id "MSTRG.28822"; transcript_id "MSTRG.28822.16"; exon_number "11";
chr11	StringTie	exon	18744006	18744199	1000	-	.	gene_id "MSTRG.28822"; transcript_id "MSTRG.28822.16"; exon_number "12";
chr11	StringTie	exon	18765807	18765883	1000	-	.	gene_id "MSTRG.28822"; transcript_id "MSTRG.28822.16"; exon_number "13";
chr11	StringTie	exon	18771939	18772071	1000	-	.	gene_id "MSTRG.28822"; transcript_id "MSTRG.28822.16"; exon_number "14";
chr11	StringTie	exon	18791525	18791802	1000	-	.	gene_id "MSTRG.28822"; transcript_id "MSTRG.28822.16"; exon_number "15";
chr11	StringTie	transcript	18727914	18791814	1000	-	.	gene_id "MSTRG.28822"; transcript_id "MSTRG.28822.17";
chr11	StringTie	exon	18727914	18729074	1000	-	.	gene_id "MSTRG.28822"; transcript_id "MSTRG.28822.17"; exon_number "1";
chr11	StringTie	exon	18729453	18729511	1000	-	.	gene_id "MSTRG.28822"; transcript_id "MSTRG.28822.17"; exon_number "2";
chr11	StringTie	exon	18729658	18729818	1000	-	.	gene_id "MSTRG.28822"; transcript_id "MSTRG.28822.17"; exon_number "3";
chr11	StringTie	exon	18732592	18732702	1000	-	.	gene_id "MSTRG.28822"; transcript_id "MSTRG.28822.17"; exon_number "4";
chr11	StringTie	exon	18733235	18733372	1000	-	.	gene_id "MSTRG.28822"; transcript_id "MSTRG.28822.17"; exon_number "5";
chr11	StringTie	exon	18733556	18733635	1000	-	.	gene_id "MSTRG.28822"; transcript_id "MSTRG.28822.17"; exon_number "6";
chr11	StringTie	exon	18737880	18737964	1000	-	.	gene_id "MSTRG.28822"; transcript_id "MSTRG.28822.17"; exon_number "7";
chr11	StringTie	exon	18740603	18740792	1000	-	.	gene_id "MSTRG.28822"; transcript_id "MSTRG.28822.17"; exon_number "8";
chr11	StringTie	exon	18742262	18742503	1000	-	.	gene_id "MSTRG.28822"; transcript_id "MSTRG.28822.17"; exon_number "9";
chr11	StringTie	exon	18742992	18743075	1000	-	.	gene_id "MSTRG.28822"; transcript_id "MSTRG.28822.17"; exon_number "10";
chr11	StringTie	exon	18743322	18743429	1000	-	.	gene_id "MSTRG.28822"; transcript_id "MSTRG.28822.17"; exon_number "11";
chr11	StringTie	exon	18744006	18744199	1000	-	.	gene_id "MSTRG.28822"; transcript_id "MSTRG.28822.17"; exon_number "12";
chr11	StringTie	exon	18765807	18765883	1000	-	.	gene_id "MSTRG.28822"; transcript_id "MSTRG.28822.17"; exon_number "13";
chr11	StringTie	exon	18771939	18772026	1000	-	.	gene_id "MSTRG.28822"; transcript_id "MSTRG.28822.17"; exon_number "14";
chr11	StringTie	exon	18791525	18791814	1000	-	.	gene_id "MSTRG.28822"; transcript_id "MSTRG.28822.17"; exon_number "15";
chr11	StringTie	transcript	18727928	18791842	1000	-	.	gene_id "MSTRG.28822"; transcript_id "MSTRG.28822.18";
chr11	StringTie	exon	18727928	18729027	1000	-	.	gene_id "MSTRG.28822"; transcript_id "MSTRG.28822.18"; exon_number "1";
chr11	StringTie	exon	18729453	18729566	1000	-	.	gene_id "MSTRG.28822"; transcript_id "MSTRG.28822.18"; exon_number "2";
chr11	StringTie	exon	18729658	18729818	1000	-	.	gene_id "MSTRG.28822"; transcript_id "MSTRG.28822.18"; exon_number "3";
chr11	StringTie	exon	18732592	18733372	1000	-	.	gene_id "MSTRG.28822"; transcript_id "MSTRG.28822.18"; exon_number "4";
chr11	StringTie	exon	18733556	18733635	1000	-	.	gene_id "MSTRG.28822"; transcript_id "MSTRG.28822.18"; exon_number "5";
chr11	StringTie	exon	18737880	18737964	1000	-	.	gene_id "MSTRG.28822"; transcript_id "MSTRG.28822.18"; exon_number "6";
chr11	StringTie	exon	18740603	18740792	1000	-	.	gene_id "MSTRG.28822"; transcript_id "MSTRG.28822.18"; exon_number "7";
chr11	StringTie	exon	18742262	18742503	1000	-	.	gene_id "MSTRG.28822"; transcript_id "MSTRG.28822.18"; exon_number "8";
chr11	StringTie	exon	18742992	18743075	1000	-	.	gene_id "MSTRG.28822"; transcript_id "MSTRG.28822.18"; exon_number "9";
chr11	StringTie	exon	18743322	18743333	1000	-	.	gene_id "MSTRG.28822"; transcript_id "MSTRG.28822.18"; exon_number "10";
chr11	StringTie	exon	18744006	18744199	1000	-	.	gene_id "MSTRG.28822"; transcript_id "MSTRG.28822.18"; exon_number "11";
chr11	StringTie	exon	18765807	18765883	1000	-	.	gene_id "MSTRG.28822"; transcript_id "MSTRG.28822.18"; exon_number "12";
chr11	StringTie	exon	18791525	18791842	1000	-	.	gene_id "MSTRG.28822"; transcript_id "MSTRG.28822.18"; exon_number "13";
chr11	StringTie	transcript	18727928	18744205	1000	-	.	gene_id "MSTRG.28822"; transcript_id "MSTRG.28822.19";
chr11	StringTie	exon	18727928	18729027	1000	-	.	gene_id "MSTRG.28822"; transcript_id "MSTRG.28822.19"; exon_number "1";
chr11	StringTie	exon	18729453	18729561	1000	-	.	gene_id "MSTRG.28822"; transcript_id "MSTRG.28822.19"; exon_number "2";
chr11	StringTie	exon	18729658	18729866	1000	-	.	gene_id "MSTRG.28822"; transcript_id "MSTRG.28822.19"; exon_number "3";
chr11	StringTie	exon	18732592	18732702	1000	-	.	gene_id "MSTRG.28822"; transcript_id "MSTRG.28822.19"; exon_number "4";
chr11	StringTie	exon	18733235	18733372	1000	-	.	gene_id "MSTRG.28822"; transcript_id "MSTRG.28822.19"; exon_number "5";
chr11	StringTie	exon	18733556	18733635	1000	-	.	gene_id "MSTRG.28822"; transcript_id "MSTRG.28822.19"; exon_number "6";
chr11	StringTie	exon	18737880	18737964	1000	-	.	gene_id "MSTRG.28822"; transcript_id "MSTRG.28822.19"; exon_number "7";
chr11	StringTie	exon	18740603	18740792	1000	-	.	gene_id "MSTRG.28822"; transcript_id "MSTRG.28822.19"; exon_number "8";
chr11	StringTie	exon	18742275	18742503	1000	-	.	gene_id "MSTRG.28822"; transcript_id "MSTRG.28822.19"; exon_number "9";
chr11	StringTie	exon	18742992	18743075	1000	-	.	gene_id "MSTRG.28822"; transcript_id "MSTRG.28822.19"; exon_number "10";
chr11	StringTie	exon	18743322	18743429	1000	-	.	gene_id "MSTRG.28822"; transcript_id "MSTRG.28822.19"; exon_number "11";
chr11	StringTie	exon	18744006	18744205	1000	-	.	gene_id "MSTRG.28822"; transcript_id "MSTRG.28822.19"; exon_number "12";
chr11	StringTie	transcript	18727528	18791795	1000	-	.	gene_id "MSTRG.28822"; transcript_id "MSTRG.28822.2";
chr11	StringTie	exon	18727528	18729566	1000	-	.	gene_id "MSTRG.28822"; transcript_id "MSTRG.28822.2"; exon_number "1";
chr11	StringTie	exon	18732592	18732702	1000	-	.	gene_id "MSTRG.28822"; transcript_id "MSTRG.28822.2"; exon_number "2";
chr11	StringTie	exon	18733235	18733372	1000	-	.	gene_id "MSTRG.28822"; transcript_id "MSTRG.28822.2"; exon_number "3";
chr11	StringTie	exon	18733556	18733635	1000	-	.	gene_id "MSTRG.28822"; transcript_id "MSTRG.28822.2"; exon_number "4";
chr11	StringTie	exon	18737880	18737964	1000	-	.	gene_id "MSTRG.28822"; transcript_id "MSTRG.28822.2"; exon_number "5";
chr11	StringTie	exon	18740603	18740792	1000	-	.	gene_id "MSTRG.28822"; transcript_id "MSTRG.28822.2"; exon_number "6";
chr11	StringTie	exon	18742262	18742503	1000	-	.	gene_id "MSTRG.28822"; transcript_id "MSTRG.28822.2"; exon_number "7";
chr11	StringTie	exon	18742992	18743075	1000	-	.	gene_id "MSTRG.28822"; transcript_id "MSTRG.28822.2"; exon_number "8";
chr11	StringTie	exon	18743322	18743429	1000	-	.	gene_id "MSTRG.28822"; transcript_id "MSTRG.28822.2"; exon_number "9";
chr11	StringTie	exon	18744006	18744199	1000	-	.	gene_id "MSTRG.28822"; transcript_id "MSTRG.28822.2"; exon_number "10";
chr11	StringTie	exon	18765807	18765883	1000	-	.	gene_id "MSTRG.28822"; transcript_id "MSTRG.28822.2"; exon_number "11";
chr11	StringTie	exon	18771939	18772071	1000	-	.	gene_id "MSTRG.28822"; transcript_id "MSTRG.28822.2"; exon_number "12";
chr11	StringTie	exon	18791525	18791795	1000	-	.	gene_id "MSTRG.28822"; transcript_id "MSTRG.28822.2"; exon_number "13";
chr11	StringTie	transcript	18727928	18782456	1000	-	.	gene_id "MSTRG.28822"; transcript_id "MSTRG.28822.20";
chr11	StringTie	exon	18727928	18729027	1000	-	.	gene_id "MSTRG.28822"; transcript_id "MSTRG.28822.20"; exon_number "1";
chr11	StringTie	exon	18729453	18729566	1000	-	.	gene_id "MSTRG.28822"; transcript_id "MSTRG.28822.20"; exon_number "2";
chr11	StringTie	exon	18729658	18729818	1000	-	.	gene_id "MSTRG.28822"; transcript_id "MSTRG.28822.20"; exon_number "3";
chr11	StringTie	exon	18732592	18732702	1000	-	.	gene_id "MSTRG.28822"; transcript_id "MSTRG.28822.20"; exon_number "4";
chr11	StringTie	exon	18733235	18733372	1000	-	.	gene_id "MSTRG.28822"; transcript_id "MSTRG.28822.20"; exon_number "5";
chr11	StringTie	exon	18733556	18733635	1000	-	.	gene_id "MSTRG.28822"; transcript_id "MSTRG.28822.20"; exon_number "6";
chr11	StringTie	exon	18737880	18737964	1000	-	.	gene_id "MSTRG.28822"; transcript_id "MSTRG.28822.20"; exon_number "7";
chr11	StringTie	exon	18740603	18740792	1000	-	.	gene_id "MSTRG.28822"; transcript_id "MSTRG.28822.20"; exon_number "8";
chr11	StringTie	exon	18742275	18742503	1000	-	.	gene_id "MSTRG.28822"; transcript_id "MSTRG.28822.20"; exon_number "9";
chr11	StringTie	exon	18742992	18743075	1000	-	.	gene_id "MSTRG.28822"; transcript_id "MSTRG.28822.20"; exon_number "10";
chr11	StringTie	exon	18743322	18743429	1000	-	.	gene_id "MSTRG.28822"; transcript_id "MSTRG.28822.20"; exon_number "11";
chr11	StringTie	exon	18744006	18744199	1000	-	.	gene_id "MSTRG.28822"; transcript_id "MSTRG.28822.20"; exon_number "12";
chr11	StringTie	exon	18765807	18765883	1000	-	.	gene_id "MSTRG.28822"; transcript_id "MSTRG.28822.20"; exon_number "13";
chr11	StringTie	exon	18771939	18772071	1000	-	.	gene_id "MSTRG.28822"; transcript_id "MSTRG.28822.20"; exon_number "14";
chr11	StringTie	exon	18782427	18782456	1000	-	.	gene_id "MSTRG.28822"; transcript_id "MSTRG.28822.20"; exon_number "15";
chr11	StringTie	transcript	18727930	18791913	1000	-	.	gene_id "MSTRG.28822"; transcript_id "MSTRG.28822.23";
chr11	StringTie	exon	18727930	18729027	1000	-	.	gene_id "MSTRG.28822"; transcript_id "MSTRG.28822.23"; exon_number "1";
chr11	StringTie	exon	18729453	18729566	1000	-	.	gene_id "MSTRG.28822"; transcript_id "MSTRG.28822.23"; exon_number "2";
chr11	StringTie	exon	18729658	18729818	1000	-	.	gene_id "MSTRG.28822"; transcript_id "MSTRG.28822.23"; exon_number "3";
chr11	StringTie	exon	18732592	18732702	1000	-	.	gene_id "MSTRG.28822"; transcript_id "MSTRG.28822.23"; exon_number "4";
chr11	StringTie	exon	18733235	18733372	1000	-	.	gene_id "MSTRG.28822"; transcript_id "MSTRG.28822.23"; exon_number "5";
chr11	StringTie	exon	18733556	18733635	1000	-	.	gene_id "MSTRG.28822"; transcript_id "MSTRG.28822.23"; exon_number "6";
chr11	StringTie	exon	18737880	18737964	1000	-	.	gene_id "MSTRG.28822"; transcript_id "MSTRG.28822.23"; exon_number "7";
chr11	StringTie	exon	18740603	18740792	1000	-	.	gene_id "MSTRG.28822"; transcript_id "MSTRG.28822.23"; exon_number "8";
chr11	StringTie	exon	18742262	18742503	1000	-	.	gene_id "MSTRG.28822"; transcript_id "MSTRG.28822.23"; exon_number "9";
chr11	StringTie	exon	18742992	18743075	1000	-	.	gene_id "MSTRG.28822"; transcript_id "MSTRG.28822.23"; exon_number "10";
chr11	StringTie	exon	18744006	18744199	1000	-	.	gene_id "MSTRG.28822"; transcript_id "MSTRG.28822.23"; exon_number "11";
chr11	StringTie	exon	18765807	18765883	1000	-	.	gene_id "MSTRG.28822"; transcript_id "MSTRG.28822.23"; exon_number "12";
chr11	StringTie	exon	18771939	18772026	1000	-	.	gene_id "MSTRG.28822"; transcript_id "MSTRG.28822.23"; exon_number "13";
chr11	StringTie	exon	18791525	18791913	1000	-	.	gene_id "MSTRG.28822"; transcript_id "MSTRG.28822.23"; exon_number "14";
chr11	StringTie	transcript	18727936	18777941	1000	-	.	gene_id "MSTRG.28822"; transcript_id "MSTRG.28822.27";
chr11	StringTie	exon	18727936	18729027	1000	-	.	gene_id "MSTRG.28822"; transcript_id "MSTRG.28822.27"; exon_number "1";
chr11	StringTie	exon	18729453	18729566	1000	-	.	gene_id "MSTRG.28822"; transcript_id "MSTRG.28822.27"; exon_number "2";
chr11	StringTie	exon	18729658	18729818	1000	-	.	gene_id "MSTRG.28822"; transcript_id "MSTRG.28822.27"; exon_number "3";
chr11	StringTie	exon	18732592	18732702	1000	-	.	gene_id "MSTRG.28822"; transcript_id "MSTRG.28822.27"; exon_number "4";
chr11	StringTie	exon	18733235	18733372	1000	-	.	gene_id "MSTRG.28822"; transcript_id "MSTRG.28822.27"; exon_number "5";
chr11	StringTie	exon	18733556	18733635	1000	-	.	gene_id "MSTRG.28822"; transcript_id "MSTRG.28822.27"; exon_number "6";
chr11	StringTie	exon	18737880	18737964	1000	-	.	gene_id "MSTRG.28822"; transcript_id "MSTRG.28822.27"; exon_number "7";
chr11	StringTie	exon	18740603	18740792	1000	-	.	gene_id "MSTRG.28822"; transcript_id "MSTRG.28822.27"; exon_number "8";
chr11	StringTie	exon	18742262	18742503	1000	-	.	gene_id "MSTRG.28822"; transcript_id "MSTRG.28822.27"; exon_number "9";
chr11	StringTie	exon	18742992	18743075	1000	-	.	gene_id "MSTRG.28822"; transcript_id "MSTRG.28822.27"; exon_number "10";
chr11	StringTie	exon	18743322	18743429	1000	-	.	gene_id "MSTRG.28822"; transcript_id "MSTRG.28822.27"; exon_number "11";
chr11	StringTie	exon	18744006	18744199	1000	-	.	gene_id "MSTRG.28822"; transcript_id "MSTRG.28822.27"; exon_number "12";
chr11	StringTie	exon	18765807	18765883	1000	-	.	gene_id "MSTRG.28822"; transcript_id "MSTRG.28822.27"; exon_number "13";
chr11	StringTie	exon	18771939	18772071	1000	-	.	gene_id "MSTRG.28822"; transcript_id "MSTRG.28822.27"; exon_number "14";
chr11	StringTie	exon	18777820	18777941	1000	-	.	gene_id "MSTRG.28822"; transcript_id "MSTRG.28822.27"; exon_number "15";
chr11	StringTie	transcript	18765569	18772032	1000	-	.	gene_id "MSTRG.28822"; transcript_id "MSTRG.28822.29";
chr11	StringTie	exon	18765569	18765599	1000	-	.	gene_id "MSTRG.28822"; transcript_id "MSTRG.28822.29"; exon_number "1";
chr11	StringTie	exon	18765807	18765883	1000	-	.	gene_id "MSTRG.28822"; transcript_id "MSTRG.28822.29"; exon_number "2";
chr11	StringTie	exon	18771939	18772032	1000	-	.	gene_id "MSTRG.28822"; transcript_id "MSTRG.28822.29"; exon_number "3";
chr11	StringTie	transcript	18727646	18792738	1000	-	.	gene_id "MSTRG.28822"; transcript_id "MSTRG.28822.3";
chr11	StringTie	exon	18727646	18729074	1000	-	.	gene_id "MSTRG.28822"; transcript_id "MSTRG.28822.3"; exon_number "1";
chr11	StringTie	exon	18729453	18729566	1000	-	.	gene_id "MSTRG.28822"; transcript_id "MSTRG.28822.3"; exon_number "2";
chr11	StringTie	exon	18729658	18729818	1000	-	.	gene_id "MSTRG.28822"; transcript_id "MSTRG.28822.3"; exon_number "3";
chr11	StringTie	exon	18732592	18732702	1000	-	.	gene_id "MSTRG.28822"; transcript_id "MSTRG.28822.3"; exon_number "4";
chr11	StringTie	exon	18733235	18733372	1000	-	.	gene_id "MSTRG.28822"; transcript_id "MSTRG.28822.3"; exon_number "5";
chr11	StringTie	exon	18733556	18733635	1000	-	.	gene_id "MSTRG.28822"; transcript_id "MSTRG.28822.3"; exon_number "6";
chr11	StringTie	exon	18737880	18737964	1000	-	.	gene_id "MSTRG.28822"; transcript_id "MSTRG.28822.3"; exon_number "7";
chr11	StringTie	exon	18740603	18740792	1000	-	.	gene_id "MSTRG.28822"; transcript_id "MSTRG.28822.3"; exon_number "8";
chr11	StringTie	exon	18742262	18742503	1000	-	.	gene_id "MSTRG.28822"; transcript_id "MSTRG.28822.3"; exon_number "9";
chr11	StringTie	exon	18742992	18743075	1000	-	.	gene_id "MSTRG.28822"; transcript_id "MSTRG.28822.3"; exon_number "10";
chr11	StringTie	exon	18743322	18743429	1000	-	.	gene_id "MSTRG.28822"; transcript_id "MSTRG.28822.3"; exon_number "11";
chr11	StringTie	exon	18744006	18744199	1000	-	.	gene_id "MSTRG.28822"; transcript_id "MSTRG.28822.3"; exon_number "12";
chr11	StringTie	exon	18765807	18765883	1000	-	.	gene_id "MSTRG.28822"; transcript_id "MSTRG.28822.3"; exon_number "13";
chr11	StringTie	exon	18771939	18772026	1000	-	.	gene_id "MSTRG.28822"; transcript_id "MSTRG.28822.3"; exon_number "14";
chr11	StringTie	exon	18791525	18792738	1000	-	.	gene_id "MSTRG.28822"; transcript_id "MSTRG.28822.3"; exon_number "15";
chr11	StringTie	transcript	18727700	18792807	1000	-	.	gene_id "MSTRG.28822"; transcript_id "MSTRG.28822.4";
chr11	StringTie	exon	18727700	18729074	1000	-	.	gene_id "MSTRG.28822"; transcript_id "MSTRG.28822.4"; exon_number "1";
chr11	StringTie	exon	18729453	18729566	1000	-	.	gene_id "MSTRG.28822"; transcript_id "MSTRG.28822.4"; exon_number "2";
chr11	StringTie	exon	18729658	18729818	1000	-	.	gene_id "MSTRG.28822"; transcript_id "MSTRG.28822.4"; exon_number "3";
chr11	StringTie	exon	18732592	18732702	1000	-	.	gene_id "MSTRG.28822"; transcript_id "MSTRG.28822.4"; exon_number "4";
chr11	StringTie	exon	18733235	18733372	1000	-	.	gene_id "MSTRG.28822"; transcript_id "MSTRG.28822.4"; exon_number "5";
chr11	StringTie	exon	18733556	18733635	1000	-	.	gene_id "MSTRG.28822"; transcript_id "MSTRG.28822.4"; exon_number "6";
chr11	StringTie	exon	18737880	18737964	1000	-	.	gene_id "MSTRG.28822"; transcript_id "MSTRG.28822.4"; exon_number "7";
chr11	StringTie	exon	18740603	18740792	1000	-	.	gene_id "MSTRG.28822"; transcript_id "MSTRG.28822.4"; exon_number "8";
chr11	StringTie	exon	18742275	18742503	1000	-	.	gene_id "MSTRG.28822"; transcript_id "MSTRG.28822.4"; exon_number "9";
chr11	StringTie	exon	18742992	18743075	1000	-	.	gene_id "MSTRG.28822"; transcript_id "MSTRG.28822.4"; exon_number "10";
chr11	StringTie	exon	18743322	18743429	1000	-	.	gene_id "MSTRG.28822"; transcript_id "MSTRG.28822.4"; exon_number "11";
chr11	StringTie	exon	18744006	18744199	1000	-	.	gene_id "MSTRG.28822"; transcript_id "MSTRG.28822.4"; exon_number "12";
chr11	StringTie	exon	18765807	18765883	1000	-	.	gene_id "MSTRG.28822"; transcript_id "MSTRG.28822.4"; exon_number "13";
chr11	StringTie	exon	18771939	18772026	1000	-	.	gene_id "MSTRG.28822"; transcript_id "MSTRG.28822.4"; exon_number "14";
chr11	StringTie	exon	18791525	18792807	1000	-	.	gene_id "MSTRG.28822"; transcript_id "MSTRG.28822.4"; exon_number "15";
chr11	StringTie	transcript	18727753	18792762	1000	-	.	gene_id "MSTRG.28822"; transcript_id "MSTRG.28822.5";
chr11	StringTie	exon	18727753	18729027	1000	-	.	gene_id "MSTRG.28822"; transcript_id "MSTRG.28822.5"; exon_number "1";
chr11	StringTie	exon	18729453	18729566	1000	-	.	gene_id "MSTRG.28822"; transcript_id "MSTRG.28822.5"; exon_number "2";
chr11	StringTie	exon	18729658	18729818	1000	-	.	gene_id "MSTRG.28822"; transcript_id "MSTRG.28822.5"; exon_number "3";
chr11	StringTie	exon	18732592	18732702	1000	-	.	gene_id "MSTRG.28822"; transcript_id "MSTRG.28822.5"; exon_number "4";
chr11	StringTie	exon	18733235	18733372	1000	-	.	gene_id "MSTRG.28822"; transcript_id "MSTRG.28822.5"; exon_number "5";
chr11	StringTie	exon	18733556	18733635	1000	-	.	gene_id "MSTRG.28822"; transcript_id "MSTRG.28822.5"; exon_number "6";
chr11	StringTie	exon	18737880	18737964	1000	-	.	gene_id "MSTRG.28822"; transcript_id "MSTRG.28822.5"; exon_number "7";
chr11	StringTie	exon	18740603	18740792	1000	-	.	gene_id "MSTRG.28822"; transcript_id "MSTRG.28822.5"; exon_number "8";
chr11	StringTie	exon	18742262	18742503	1000	-	.	gene_id "MSTRG.28822"; transcript_id "MSTRG.28822.5"; exon_number "9";
chr11	StringTie	exon	18742992	18743075	1000	-	.	gene_id "MSTRG.28822"; transcript_id "MSTRG.28822.5"; exon_number "10";
chr11	StringTie	exon	18743322	18743429	1000	-	.	gene_id "MSTRG.28822"; transcript_id "MSTRG.28822.5"; exon_number "11";
chr11	StringTie	exon	18744006	18744199	1000	-	.	gene_id "MSTRG.28822"; transcript_id "MSTRG.28822.5"; exon_number "12";
chr11	StringTie	exon	18765807	18765883	1000	-	.	gene_id "MSTRG.28822"; transcript_id "MSTRG.28822.5"; exon_number "13";
chr11	StringTie	exon	18771939	18772071	1000	-	.	gene_id "MSTRG.28822"; transcript_id "MSTRG.28822.5"; exon_number "14";
chr11	StringTie	exon	18791525	18792185	1000	-	.	gene_id "MSTRG.28822"; transcript_id "MSTRG.28822.5"; exon_number "15";
chr11	StringTie	exon	18792495	18792762	1000	-	.	gene_id "MSTRG.28822"; transcript_id "MSTRG.28822.5"; exon_number "16";
chr11	StringTie	transcript	18727793	18791850	1000	-	.	gene_id "MSTRG.28822"; transcript_id "MSTRG.28822.6";
chr11	StringTie	exon	18727793	18729027	1000	-	.	gene_id "MSTRG.28822"; transcript_id "MSTRG.28822.6"; exon_number "1";
chr11	StringTie	exon	18729453	18729527	1000	-	.	gene_id "MSTRG.28822"; transcript_id "MSTRG.28822.6"; exon_number "2";
chr11	StringTie	exon	18729658	18729818	1000	-	.	gene_id "MSTRG.28822"; transcript_id "MSTRG.28822.6"; exon_number "3";
chr11	StringTie	exon	18732592	18732702	1000	-	.	gene_id "MSTRG.28822"; transcript_id "MSTRG.28822.6"; exon_number "4";
chr11	StringTie	exon	18733235	18733372	1000	-	.	gene_id "MSTRG.28822"; transcript_id "MSTRG.28822.6"; exon_number "5";
chr11	StringTie	exon	18733556	18733635	1000	-	.	gene_id "MSTRG.28822"; transcript_id "MSTRG.28822.6"; exon_number "6";
chr11	StringTie	exon	18737880	18737964	1000	-	.	gene_id "MSTRG.28822"; transcript_id "MSTRG.28822.6"; exon_number "7";
chr11	StringTie	exon	18740603	18740792	1000	-	.	gene_id "MSTRG.28822"; transcript_id "MSTRG.28822.6"; exon_number "8";
chr11	StringTie	exon	18742275	18742503	1000	-	.	gene_id "MSTRG.28822"; transcript_id "MSTRG.28822.6"; exon_number "9";
chr11	StringTie	exon	18742992	18743075	1000	-	.	gene_id "MSTRG.28822"; transcript_id "MSTRG.28822.6"; exon_number "10";
chr11	StringTie	exon	18743322	18743429	1000	-	.	gene_id "MSTRG.28822"; transcript_id "MSTRG.28822.6"; exon_number "11";
chr11	StringTie	exon	18744006	18744199	1000	-	.	gene_id "MSTRG.28822"; transcript_id "MSTRG.28822.6"; exon_number "12";
chr11	StringTie	exon	18765807	18765883	1000	-	.	gene_id "MSTRG.28822"; transcript_id "MSTRG.28822.6"; exon_number "13";
chr11	StringTie	exon	18771939	18772071	1000	-	.	gene_id "MSTRG.28822"; transcript_id "MSTRG.28822.6"; exon_number "14";
chr11	StringTie	exon	18791525	18791850	1000	-	.	gene_id "MSTRG.28822"; transcript_id "MSTRG.28822.6"; exon_number "15";
chr11	StringTie	transcript	18727796	18747039	1000	-	.	gene_id "MSTRG.28822"; transcript_id "MSTRG.28822.7";
chr11	StringTie	exon	18727796	18729027	1000	-	.	gene_id "MSTRG.28822"; transcript_id "MSTRG.28822.7"; exon_number "1";
chr11	StringTie	exon	18729453	18729566	1000	-	.	gene_id "MSTRG.28822"; transcript_id "MSTRG.28822.7"; exon_number "2";
chr11	StringTie	exon	18729658	18729818	1000	-	.	gene_id "MSTRG.28822"; transcript_id "MSTRG.28822.7"; exon_number "3";
chr11	StringTie	exon	18732592	18732702	1000	-	.	gene_id "MSTRG.28822"; transcript_id "MSTRG.28822.7"; exon_number "4";
chr11	StringTie	exon	18733235	18733372	1000	-	.	gene_id "MSTRG.28822"; transcript_id "MSTRG.28822.7"; exon_number "5";
chr11	StringTie	exon	18733556	18733635	1000	-	.	gene_id "MSTRG.28822"; transcript_id "MSTRG.28822.7"; exon_number "6";
chr11	StringTie	exon	18737880	18737964	1000	-	.	gene_id "MSTRG.28822"; transcript_id "MSTRG.28822.7"; exon_number "7";
chr11	StringTie	exon	18740603	18740792	1000	-	.	gene_id "MSTRG.28822"; transcript_id "MSTRG.28822.7"; exon_number "8";
chr11	StringTie	exon	18742262	18742503	1000	-	.	gene_id "MSTRG.28822"; transcript_id "MSTRG.28822.7"; exon_number "9";
chr11	StringTie	exon	18742992	18743075	1000	-	.	gene_id "MSTRG.28822"; transcript_id "MSTRG.28822.7"; exon_number "10";
chr11	StringTie	exon	18743322	18743429	1000	-	.	gene_id "MSTRG.28822"; transcript_id "MSTRG.28822.7"; exon_number "11";
chr11	StringTie	exon	18744006	18744199	1000	-	.	gene_id "MSTRG.28822"; transcript_id "MSTRG.28822.7"; exon_number "12";
chr11	StringTie	exon	18746956	18747039	1000	-	.	gene_id "MSTRG.28822"; transcript_id "MSTRG.28822.7"; exon_number "13";
chr11	StringTie	transcript	18727828	18791826	1000	-	.	gene_id "MSTRG.28822"; transcript_id "MSTRG.28822.8";
chr11	StringTie	exon	18727828	18729027	1000	-	.	gene_id "MSTRG.28822"; transcript_id "MSTRG.28822.8"; exon_number "1";
chr11	StringTie	exon	18729453	18729566	1000	-	.	gene_id "MSTRG.28822"; transcript_id "MSTRG.28822.8"; exon_number "2";
chr11	StringTie	exon	18729658	18729818	1000	-	.	gene_id "MSTRG.28822"; transcript_id "MSTRG.28822.8"; exon_number "3";
chr11	StringTie	exon	18732592	18732702	1000	-	.	gene_id "MSTRG.28822"; transcript_id "MSTRG.28822.8"; exon_number "4";
chr11	StringTie	exon	18733235	18733372	1000	-	.	gene_id "MSTRG.28822"; transcript_id "MSTRG.28822.8"; exon_number "5";
chr11	StringTie	exon	18733556	18733635	1000	-	.	gene_id "MSTRG.28822"; transcript_id "MSTRG.28822.8"; exon_number "6";
chr11	StringTie	exon	18737880	18737964	1000	-	.	gene_id "MSTRG.28822"; transcript_id "MSTRG.28822.8"; exon_number "7";
chr11	StringTie	exon	18740603	18740792	1000	-	.	gene_id "MSTRG.28822"; transcript_id "MSTRG.28822.8"; exon_number "8";
chr11	StringTie	exon	18742275	18742503	1000	-	.	gene_id "MSTRG.28822"; transcript_id "MSTRG.28822.8"; exon_number "9";
chr11	StringTie	exon	18742992	18743075	1000	-	.	gene_id "MSTRG.28822"; transcript_id "MSTRG.28822.8"; exon_number "10";
chr11	StringTie	exon	18743322	18743429	1000	-	.	gene_id "MSTRG.28822"; transcript_id "MSTRG.28822.8"; exon_number "11";
chr11	StringTie	exon	18744006	18744199	1000	-	.	gene_id "MSTRG.28822"; transcript_id "MSTRG.28822.8"; exon_number "12";
chr11	StringTie	exon	18765807	18765883	1000	-	.	gene_id "MSTRG.28822"; transcript_id "MSTRG.28822.8"; exon_number "13";
chr11	StringTie	exon	18771939	18772026	1000	-	.	gene_id "MSTRG.28822"; transcript_id "MSTRG.28822.8"; exon_number "14";
chr11	StringTie	exon	18791525	18791826	1000	-	.	gene_id "MSTRG.28822"; transcript_id "MSTRG.28822.8"; exon_number "15";
chr11	StringTie	transcript	18727854	18776123	1000	-	.	gene_id "MSTRG.28822"; transcript_id "MSTRG.28822.9";
chr11	StringTie	exon	18727854	18729027	1000	-	.	gene_id "MSTRG.28822"; transcript_id "MSTRG.28822.9"; exon_number "1";
chr11	StringTie	exon	18729453	18729566	1000	-	.	gene_id "MSTRG.28822"; transcript_id "MSTRG.28822.9"; exon_number "2";
chr11	StringTie	exon	18729658	18729818	1000	-	.	gene_id "MSTRG.28822"; transcript_id "MSTRG.28822.9"; exon_number "3";
chr11	StringTie	exon	18732592	18733635	1000	-	.	gene_id "MSTRG.28822"; transcript_id "MSTRG.28822.9"; exon_number "4";
chr11	StringTie	exon	18737880	18737964	1000	-	.	gene_id "MSTRG.28822"; transcript_id "MSTRG.28822.9"; exon_number "5";
chr11	StringTie	exon	18740603	18740792	1000	-	.	gene_id "MSTRG.28822"; transcript_id "MSTRG.28822.9"; exon_number "6";
chr11	StringTie	exon	18742262	18742503	1000	-	.	gene_id "MSTRG.28822"; transcript_id "MSTRG.28822.9"; exon_number "7";
chr11	StringTie	exon	18742992	18743075	1000	-	.	gene_id "MSTRG.28822"; transcript_id "MSTRG.28822.9"; exon_number "8";
chr11	StringTie	exon	18743322	18743429	1000	-	.	gene_id "MSTRG.28822"; transcript_id "MSTRG.28822.9"; exon_number "9";
chr11	StringTie	exon	18744006	18744199	1000	-	.	gene_id "MSTRG.28822"; transcript_id "MSTRG.28822.9"; exon_number "10";
chr11	StringTie	exon	18765807	18765883	1000	-	.	gene_id "MSTRG.28822"; transcript_id "MSTRG.28822.9"; exon_number "11";
chr11	StringTie	exon	18771939	18772071	1000	-	.	gene_id "MSTRG.28822"; transcript_id "MSTRG.28822.9"; exon_number "12";
chr11	StringTie	exon	18775995	18776123	1000	-	.	gene_id "MSTRG.28822"; transcript_id "MSTRG.28822.9"; exon_number "13";
chr11	StringTie	transcript	18728372	18728967	1000	+	.	gene_id "MSTRG.28823"; transcript_id "MSTRG.28823.1";
chr11	StringTie	exon	18728372	18728708	1000	+	.	gene_id "MSTRG.28823"; transcript_id "MSTRG.28823.1"; exon_number "1";
chr11	StringTie	exon	18728811	18728967	1000	+	.	gene_id "MSTRG.28823"; transcript_id "MSTRG.28823.1"; exon_number "2";
chr11	StringTie	transcript	19008735	19014353	1000	.	.	gene_id "MSTRG.28824"; transcript_id "MSTRG.28824.1";
chr11	StringTie	exon	19008735	19014353	1000	.	.	gene_id "MSTRG.28824"; transcript_id "MSTRG.28824.1"; exon_number "1";
chr11	StringTie	transcript	19014920	19015187	1000	.	.	gene_id "MSTRG.28825"; transcript_id "MSTRG.28825.1";
chr11	StringTie	exon	19014920	19015187	1000	.	.	gene_id "MSTRG.28825"; transcript_id "MSTRG.28825.1"; exon_number "1";
chr11	StringTie	transcript	19017534	19019631	1000	.	.	gene_id "MSTRG.28826"; transcript_id "MSTRG.28826.1";
chr11	StringTie	exon	19017534	19019631	1000	.	.	gene_id "MSTRG.28826"; transcript_id "MSTRG.28826.1"; exon_number "1";
chr11	StringTie	transcript	19029697	19030438	1000	-	.	gene_id "MSTRG.28827"; transcript_id "ENST00000532323"; gene_name "RP11-589F4.2"; ref_gene_id "ENSG00000255424";
chr11	StringTie	exon	19029697	19030438	1000	-	.	gene_id "MSTRG.28827"; transcript_id "ENST00000532323"; exon_number "1"; gene_name "RP11-589F4.2"; ref_gene_id "ENSG00000255424";
chr11	StringTie	transcript	19033148	19033363	1000	-	.	gene_id "MSTRG.28828"; transcript_id "MSTRG.28828.1";
chr11	StringTie	exon	19033148	19033363	1000	-	.	gene_id "MSTRG.28828"; transcript_id "MSTRG.28828.1"; exon_number "1";
chr11	StringTie	transcript	19036534	19040936	1000	.	.	gene_id "MSTRG.28829"; transcript_id "MSTRG.28829.1";
chr11	StringTie	exon	19036534	19040936	1000	.	.	gene_id "MSTRG.28829"; transcript_id "MSTRG.28829.1"; exon_number "1";
chr1	StringTie	transcript	33235916	33239993	1000	-	.	gene_id "MSTRG.2883"; transcript_id "MSTRG.2883.1";
chr1	StringTie	exon	33235916	33237924	1000	-	.	gene_id "MSTRG.2883"; transcript_id "MSTRG.2883.1"; exon_number "1";
chr1	StringTie	exon	33239524	33239993	1000	-	.	gene_id "MSTRG.2883"; transcript_id "MSTRG.2883.1"; exon_number "2";
chr11	StringTie	transcript	19041630	19042181	1000	.	.	gene_id "MSTRG.28830"; transcript_id "MSTRG.28830.1";
chr11	StringTie	exon	19041630	19042181	1000	.	.	gene_id "MSTRG.28830"; transcript_id "MSTRG.28830.1"; exon_number "1";
chr11	StringTie	transcript	19045466	19049421	1000	.	.	gene_id "MSTRG.28831"; transcript_id "MSTRG.28831.1";
chr11	StringTie	exon	19045466	19049421	1000	.	.	gene_id "MSTRG.28831"; transcript_id "MSTRG.28831.1"; exon_number "1";
chr11	StringTie	transcript	19052537	19052917	1000	.	.	gene_id "MSTRG.28832"; transcript_id "MSTRG.28832.1";
chr11	StringTie	exon	19052537	19052917	1000	.	.	gene_id "MSTRG.28832"; transcript_id "MSTRG.28832.1"; exon_number "1";
chr11	StringTie	transcript	19054455	19060681	1000	-	.	gene_id "MSTRG.28833"; transcript_id "ENST00000329773"; gene_name "MRGPRX2"; ref_gene_id "ENSG00000183695";
chr11	StringTie	exon	19054455	19056427	1000	-	.	gene_id "MSTRG.28833"; transcript_id "ENST00000329773"; exon_number "1"; gene_name "MRGPRX2"; ref_gene_id "ENSG00000183695";
chr11	StringTie	exon	19060619	19060681	1000	-	.	gene_id "MSTRG.28833"; transcript_id "ENST00000329773"; exon_number "2"; gene_name "MRGPRX2"; ref_gene_id "ENSG00000183695";
chr11	StringTie	transcript	19069796	19072308	1000	.	.	gene_id "MSTRG.28834"; transcript_id "MSTRG.28834.1";
chr11	StringTie	exon	19069796	19072308	1000	.	.	gene_id "MSTRG.28834"; transcript_id "MSTRG.28834.1"; exon_number "1";
chr11	StringTie	transcript	19072583	19073459	1000	.	.	gene_id "MSTRG.28835"; transcript_id "MSTRG.28835.1";
chr11	StringTie	exon	19072583	19073459	1000	.	.	gene_id "MSTRG.28835"; transcript_id "MSTRG.28835.1"; exon_number "1";
chr11	StringTie	transcript	19076582	19076956	1000	.	.	gene_id "MSTRG.28836"; transcript_id "MSTRG.28836.1";
chr11	StringTie	exon	19076582	19076956	1000	.	.	gene_id "MSTRG.28836"; transcript_id "MSTRG.28836.1"; exon_number "1";
chr11	StringTie	transcript	19085586	19085800	1000	.	.	gene_id "MSTRG.28837"; transcript_id "MSTRG.28837.1";
chr11	StringTie	exon	19085586	19085800	1000	.	.	gene_id "MSTRG.28837"; transcript_id "MSTRG.28837.1"; exon_number "1";
chr11	StringTie	transcript	19089200	19091351	1000	.	.	gene_id "MSTRG.28838"; transcript_id "MSTRG.28838.1";
chr11	StringTie	exon	19089200	19091351	1000	.	.	gene_id "MSTRG.28838"; transcript_id "MSTRG.28838.1"; exon_number "1";
chr11	StringTie	transcript	19091776	19092017	1000	.	.	gene_id "MSTRG.28839"; transcript_id "MSTRG.28839.1";
chr11	StringTie	exon	19091776	19092017	1000	.	.	gene_id "MSTRG.28839"; transcript_id "MSTRG.28839.1"; exon_number "1";
chr1	StringTie	transcript	33243255	33243908	1000	.	.	gene_id "MSTRG.2884"; transcript_id "MSTRG.2884.1";
chr1	StringTie	exon	33243255	33243908	1000	.	.	gene_id "MSTRG.2884"; transcript_id "MSTRG.2884.1"; exon_number "1";
chr11	StringTie	transcript	19099263	19099707	1000	.	.	gene_id "MSTRG.28840"; transcript_id "MSTRG.28840.1";
chr11	StringTie	exon	19099263	19099707	1000	.	.	gene_id "MSTRG.28840"; transcript_id "MSTRG.28840.1"; exon_number "1";
chr11	StringTie	transcript	19103528	19104955	1000	.	.	gene_id "MSTRG.28841"; transcript_id "MSTRG.28841.1";
chr11	StringTie	exon	19103528	19104955	1000	.	.	gene_id "MSTRG.28841"; transcript_id "MSTRG.28841.1"; exon_number "1";
chr11	StringTie	transcript	19115469	19115814	1000	.	.	gene_id "MSTRG.28842"; transcript_id "MSTRG.28842.1";
chr11	StringTie	exon	19115469	19115814	1000	.	.	gene_id "MSTRG.28842"; transcript_id "MSTRG.28842.1"; exon_number "1";
chr11	StringTie	transcript	20137866	20139591	1000	.	.	gene_id "MSTRG.28843"; transcript_id "MSTRG.28843.1";
chr11	StringTie	exon	20137866	20139591	1000	.	.	gene_id "MSTRG.28843"; transcript_id "MSTRG.28843.1"; exon_number "1";
chr11	StringTie	transcript	20139934	20140393	1000	.	.	gene_id "MSTRG.28844"; transcript_id "MSTRG.28844.1";
chr11	StringTie	exon	20139934	20140393	1000	.	.	gene_id "MSTRG.28844"; transcript_id "MSTRG.28844.1"; exon_number "1";
chr11	StringTie	transcript	20144090	20144760	1000	.	.	gene_id "MSTRG.28845"; transcript_id "MSTRG.28845.1";
chr11	StringTie	exon	20144090	20144760	1000	.	.	gene_id "MSTRG.28845"; transcript_id "MSTRG.28845.1"; exon_number "1";
chr11	StringTie	transcript	20146335	20146814	1000	.	.	gene_id "MSTRG.28846"; transcript_id "MSTRG.28846.1";
chr11	StringTie	exon	20146335	20146814	1000	.	.	gene_id "MSTRG.28846"; transcript_id "MSTRG.28846.1"; exon_number "1";
chr11	StringTie	transcript	20147135	20147569	1000	.	.	gene_id "MSTRG.28847"; transcript_id "MSTRG.28847.1";
chr11	StringTie	exon	20147135	20147569	1000	.	.	gene_id "MSTRG.28847"; transcript_id "MSTRG.28847.1"; exon_number "1";
chr11	StringTie	transcript	20148358	20148579	1000	.	.	gene_id "MSTRG.28848"; transcript_id "MSTRG.28848.1";
chr11	StringTie	exon	20148358	20148579	1000	.	.	gene_id "MSTRG.28848"; transcript_id "MSTRG.28848.1"; exon_number "1";
chr11	StringTie	transcript	20151951	20152958	1000	.	.	gene_id "MSTRG.28849"; transcript_id "MSTRG.28849.1";
chr11	StringTie	exon	20151951	20152958	1000	.	.	gene_id "MSTRG.28849"; transcript_id "MSTRG.28849.1"; exon_number "1";
chr1	StringTie	transcript	33250047	33251828	1000	.	.	gene_id "MSTRG.2885"; transcript_id "MSTRG.2885.1";
chr1	StringTie	exon	33250047	33251828	1000	.	.	gene_id "MSTRG.2885"; transcript_id "MSTRG.2885.1"; exon_number "1";
chr11	StringTie	transcript	20156155	20160613	1000	-	.	gene_id "MSTRG.28850"; transcript_id "ENST00000524983"; gene_name "DBX1"; ref_gene_id "ENSG00000109851";
chr11	StringTie	exon	20156155	20156573	1000	-	.	gene_id "MSTRG.28850"; transcript_id "ENST00000524983"; exon_number "1"; gene_name "DBX1"; ref_gene_id "ENSG00000109851";
chr11	StringTie	exon	20157037	20157239	1000	-	.	gene_id "MSTRG.28850"; transcript_id "ENST00000524983"; exon_number "2"; gene_name "DBX1"; ref_gene_id "ENSG00000109851";
chr11	StringTie	exon	20159191	20159292	1000	-	.	gene_id "MSTRG.28850"; transcript_id "ENST00000524983"; exon_number "3"; gene_name "DBX1"; ref_gene_id "ENSG00000109851";
chr11	StringTie	exon	20159958	20160613	1000	-	.	gene_id "MSTRG.28850"; transcript_id "ENST00000524983"; exon_number "4"; gene_name "DBX1"; ref_gene_id "ENSG00000109851";
chr11	StringTie	transcript	20155017	20163873	1000	-	.	gene_id "MSTRG.28850"; transcript_id "MSTRG.28850.1";
chr11	StringTie	exon	20155017	20156573	1000	-	.	gene_id "MSTRG.28850"; transcript_id "MSTRG.28850.1"; exon_number "1";
chr11	StringTie	exon	20157037	20157239	1000	-	.	gene_id "MSTRG.28850"; transcript_id "MSTRG.28850.1"; exon_number "2";
chr11	StringTie	exon	20159191	20159292	1000	-	.	gene_id "MSTRG.28850"; transcript_id "MSTRG.28850.1"; exon_number "3";
chr11	StringTie	exon	20159958	20161219	1000	-	.	gene_id "MSTRG.28850"; transcript_id "MSTRG.28850.1"; exon_number "4";
chr11	StringTie	exon	20163109	20163873	1000	-	.	gene_id "MSTRG.28850"; transcript_id "MSTRG.28850.1"; exon_number "5";
chr11	StringTie	transcript	20155017	20163873	1000	-	.	gene_id "MSTRG.28850"; transcript_id "MSTRG.28850.2";
chr11	StringTie	exon	20155017	20156573	1000	-	.	gene_id "MSTRG.28850"; transcript_id "MSTRG.28850.2"; exon_number "1";
chr11	StringTie	exon	20157037	20157239	1000	-	.	gene_id "MSTRG.28850"; transcript_id "MSTRG.28850.2"; exon_number "2";
chr11	StringTie	exon	20159191	20159292	1000	-	.	gene_id "MSTRG.28850"; transcript_id "MSTRG.28850.2"; exon_number "3";
chr11	StringTie	exon	20159949	20161219	1000	-	.	gene_id "MSTRG.28850"; transcript_id "MSTRG.28850.2"; exon_number "4";
chr11	StringTie	exon	20163109	20163873	1000	-	.	gene_id "MSTRG.28850"; transcript_id "MSTRG.28850.2"; exon_number "5";
chr11	StringTie	transcript	20155023	20157209	1000	-	.	gene_id "MSTRG.28850"; transcript_id "MSTRG.28850.3";
chr11	StringTie	exon	20155023	20157209	1000	-	.	gene_id "MSTRG.28850"; transcript_id "MSTRG.28850.3"; exon_number "1";
chr11	StringTie	transcript	20155027	20162752	1000	-	.	gene_id "MSTRG.28850"; transcript_id "MSTRG.28850.4";
chr11	StringTie	exon	20155027	20156573	1000	-	.	gene_id "MSTRG.28850"; transcript_id "MSTRG.28850.4"; exon_number "1";
chr11	StringTie	exon	20157037	20157239	1000	-	.	gene_id "MSTRG.28850"; transcript_id "MSTRG.28850.4"; exon_number "2";
chr11	StringTie	exon	20159191	20159292	1000	-	.	gene_id "MSTRG.28850"; transcript_id "MSTRG.28850.4"; exon_number "3";
chr11	StringTie	exon	20159958	20161219	1000	-	.	gene_id "MSTRG.28850"; transcript_id "MSTRG.28850.4"; exon_number "4";
chr11	StringTie	exon	20162616	20162752	1000	-	.	gene_id "MSTRG.28850"; transcript_id "MSTRG.28850.4"; exon_number "5";
chr11	StringTie	transcript	20160153	20205461	1000	+	.	gene_id "MSTRG.28851"; transcript_id "MSTRG.28851.1";
chr11	StringTie	exon	20160153	20160259	1000	+	.	gene_id "MSTRG.28851"; transcript_id "MSTRG.28851.1"; exon_number "1";
chr11	StringTie	exon	20187505	20187583	1000	+	.	gene_id "MSTRG.28851"; transcript_id "MSTRG.28851.1"; exon_number "2";
chr11	StringTie	exon	20199266	20205461	1000	+	.	gene_id "MSTRG.28851"; transcript_id "MSTRG.28851.1"; exon_number "3";
chr11	StringTie	transcript	20160622	20205461	1000	+	.	gene_id "MSTRG.28851"; transcript_id "MSTRG.28851.2";
chr11	StringTie	exon	20160622	20163628	1000	+	.	gene_id "MSTRG.28851"; transcript_id "MSTRG.28851.2"; exon_number "1";
chr11	StringTie	exon	20187505	20187583	1000	+	.	gene_id "MSTRG.28851"; transcript_id "MSTRG.28851.2"; exon_number "2";
chr11	StringTie	exon	20199266	20205461	1000	+	.	gene_id "MSTRG.28851"; transcript_id "MSTRG.28851.2"; exon_number "3";
chr11	StringTie	transcript	20175571	20201016	1000	+	.	gene_id "MSTRG.28851"; transcript_id "MSTRG.28851.3";
chr11	StringTie	exon	20175571	20175598	1000	+	.	gene_id "MSTRG.28851"; transcript_id "MSTRG.28851.3"; exon_number "1";
chr11	StringTie	exon	20187505	20187583	1000	+	.	gene_id "MSTRG.28851"; transcript_id "MSTRG.28851.3"; exon_number "2";
chr11	StringTie	exon	20199266	20201016	1000	+	.	gene_id "MSTRG.28851"; transcript_id "MSTRG.28851.3"; exon_number "3";
chr11	StringTie	transcript	20189061	20205209	1000	+	.	gene_id "MSTRG.28851"; transcript_id "MSTRG.28851.4";
chr11	StringTie	exon	20189061	20189254	1000	+	.	gene_id "MSTRG.28851"; transcript_id "MSTRG.28851.4"; exon_number "1";
chr11	StringTie	exon	20199266	20205209	1000	+	.	gene_id "MSTRG.28851"; transcript_id "MSTRG.28851.4"; exon_number "2";
chr11	StringTie	transcript	20165256	20165708	1000	.	.	gene_id "MSTRG.28852"; transcript_id "MSTRG.28852.1";
chr11	StringTie	exon	20165256	20165708	1000	.	.	gene_id "MSTRG.28852"; transcript_id "MSTRG.28852.1"; exon_number "1";
chr11	StringTie	transcript	20216862	20236899	1000	+	.	gene_id "MSTRG.28853"; transcript_id "MSTRG.28853.1";
chr11	StringTie	exon	20216862	20218960	1000	+	.	gene_id "MSTRG.28853"; transcript_id "MSTRG.28853.1"; exon_number "1";
chr11	StringTie	exon	20223755	20223905	1000	+	.	gene_id "MSTRG.28853"; transcript_id "MSTRG.28853.1"; exon_number "2";
chr11	StringTie	exon	20235312	20236899	1000	+	.	gene_id "MSTRG.28853"; transcript_id "MSTRG.28853.1"; exon_number "3";
chr11	StringTie	transcript	20238965	20246588	1000	+	.	gene_id "MSTRG.28854"; transcript_id "MSTRG.28854.1";
chr11	StringTie	exon	20238965	20239338	1000	+	.	gene_id "MSTRG.28854"; transcript_id "MSTRG.28854.1"; exon_number "1";
chr11	StringTie	exon	20246290	20246588	1000	+	.	gene_id "MSTRG.28854"; transcript_id "MSTRG.28854.1"; exon_number "2";
chr11	StringTie	transcript	20243620	20246744	1000	-	.	gene_id "MSTRG.28855"; transcript_id "MSTRG.28855.1";
chr11	StringTie	exon	20243620	20244390	1000	-	.	gene_id "MSTRG.28855"; transcript_id "MSTRG.28855.1"; exon_number "1";
chr11	StringTie	exon	20246523	20246744	1000	-	.	gene_id "MSTRG.28855"; transcript_id "MSTRG.28855.1"; exon_number "2";
chr11	StringTie	transcript	20251166	20251660	1000	.	.	gene_id "MSTRG.28856"; transcript_id "MSTRG.28856.1";
chr11	StringTie	exon	20251166	20251660	1000	.	.	gene_id "MSTRG.28856"; transcript_id "MSTRG.28856.1"; exon_number "1";
chr11	StringTie	transcript	20253142	20253485	1000	.	.	gene_id "MSTRG.28857"; transcript_id "MSTRG.28857.1";
chr11	StringTie	exon	20253142	20253485	1000	.	.	gene_id "MSTRG.28857"; transcript_id "MSTRG.28857.1"; exon_number "1";
chr11	StringTie	transcript	20254351	20254554	1000	.	.	gene_id "MSTRG.28858"; transcript_id "MSTRG.28858.1";
chr11	StringTie	exon	20254351	20254554	1000	.	.	gene_id "MSTRG.28858"; transcript_id "MSTRG.28858.1"; exon_number "1";
chr11	StringTie	transcript	20257728	20263266	1000	-	.	gene_id "MSTRG.28859"; transcript_id "MSTRG.28859.1";
chr11	StringTie	exon	20257728	20258813	1000	-	.	gene_id "MSTRG.28859"; transcript_id "MSTRG.28859.1"; exon_number "1";
chr11	StringTie	exon	20263150	20263266	1000	-	.	gene_id "MSTRG.28859"; transcript_id "MSTRG.28859.1"; exon_number "2";
chr1	StringTie	transcript	33323626	33375593	1000	-	.	gene_id "MSTRG.2886"; transcript_id "ENST00000257118"; gene_name "PHC2"; ref_gene_id "ENSG00000134686";
chr1	StringTie	exon	33323626	33325019	1000	-	.	gene_id "MSTRG.2886"; transcript_id "ENST00000257118"; exon_number "1"; gene_name "PHC2"; ref_gene_id "ENSG00000134686";
chr1	StringTie	exon	33328870	33329146	1000	-	.	gene_id "MSTRG.2886"; transcript_id "ENST00000257118"; exon_number "2"; gene_name "PHC2"; ref_gene_id "ENSG00000134686";
chr1	StringTie	exon	33330071	33330212	1000	-	.	gene_id "MSTRG.2886"; transcript_id "ENST00000257118"; exon_number "3"; gene_name "PHC2"; ref_gene_id "ENSG00000134686";
chr1	StringTie	exon	33331348	33331462	1000	-	.	gene_id "MSTRG.2886"; transcript_id "ENST00000257118"; exon_number "4"; gene_name "PHC2"; ref_gene_id "ENSG00000134686";
chr1	StringTie	exon	33332275	33332404	1000	-	.	gene_id "MSTRG.2886"; transcript_id "ENST00000257118"; exon_number "5"; gene_name "PHC2"; ref_gene_id "ENSG00000134686";
chr1	StringTie	exon	33334090	33334292	1000	-	.	gene_id "MSTRG.2886"; transcript_id "ENST00000257118"; exon_number "6"; gene_name "PHC2"; ref_gene_id "ENSG00000134686";
chr1	StringTie	exon	33354401	33354566	1000	-	.	gene_id "MSTRG.2886"; transcript_id "ENST00000257118"; exon_number "7"; gene_name "PHC2"; ref_gene_id "ENSG00000134686";
chr1	StringTie	exon	33354841	33355253	1000	-	.	gene_id "MSTRG.2886"; transcript_id "ENST00000257118"; exon_number "8"; gene_name "PHC2"; ref_gene_id "ENSG00000134686";
chr1	StringTie	exon	33367116	33367428	1000	-	.	gene_id "MSTRG.2886"; transcript_id "ENST00000257118"; exon_number "9"; gene_name "PHC2"; ref_gene_id "ENSG00000134686";
chr1	StringTie	exon	33368536	33368622	1000	-	.	gene_id "MSTRG.2886"; transcript_id "ENST00000257118"; exon_number "10"; gene_name "PHC2"; ref_gene_id "ENSG00000134686";
chr1	StringTie	exon	33370421	33370585	1000	-	.	gene_id "MSTRG.2886"; transcript_id "ENST00000257118"; exon_number "11"; gene_name "PHC2"; ref_gene_id "ENSG00000134686";
chr1	StringTie	exon	33371017	33371094	1000	-	.	gene_id "MSTRG.2886"; transcript_id "ENST00000257118"; exon_number "12"; gene_name "PHC2"; ref_gene_id "ENSG00000134686";
chr1	StringTie	exon	33372289	33372447	1000	-	.	gene_id "MSTRG.2886"; transcript_id "ENST00000257118"; exon_number "13"; gene_name "PHC2"; ref_gene_id "ENSG00000134686";
chr1	StringTie	exon	33375366	33375593	1000	-	.	gene_id "MSTRG.2886"; transcript_id "ENST00000257118"; exon_number "14"; gene_name "PHC2"; ref_gene_id "ENSG00000134686";
chr1	StringTie	transcript	33323626	33349885	1000	-	.	gene_id "MSTRG.2886"; transcript_id "ENST00000373418"; gene_name "PHC2"; ref_gene_id "ENSG00000134686";
chr1	StringTie	exon	33323626	33325019	1000	-	.	gene_id "MSTRG.2886"; transcript_id "ENST00000373418"; exon_number "1"; gene_name "PHC2"; ref_gene_id "ENSG00000134686";
chr1	StringTie	exon	33328870	33329146	1000	-	.	gene_id "MSTRG.2886"; transcript_id "ENST00000373418"; exon_number "2"; gene_name "PHC2"; ref_gene_id "ENSG00000134686";
chr1	StringTie	exon	33330071	33330212	1000	-	.	gene_id "MSTRG.2886"; transcript_id "ENST00000373418"; exon_number "3"; gene_name "PHC2"; ref_gene_id "ENSG00000134686";
chr1	StringTie	exon	33331348	33331462	1000	-	.	gene_id "MSTRG.2886"; transcript_id "ENST00000373418"; exon_number "4"; gene_name "PHC2"; ref_gene_id "ENSG00000134686";
chr1	StringTie	exon	33332275	33332404	1000	-	.	gene_id "MSTRG.2886"; transcript_id "ENST00000373418"; exon_number "5"; gene_name "PHC2"; ref_gene_id "ENSG00000134686";
chr1	StringTie	exon	33334090	33334292	1000	-	.	gene_id "MSTRG.2886"; transcript_id "ENST00000373418"; exon_number "6"; gene_name "PHC2"; ref_gene_id "ENSG00000134686";
chr1	StringTie	exon	33349597	33349885	1000	-	.	gene_id "MSTRG.2886"; transcript_id "ENST00000373418"; exon_number "7"; gene_name "PHC2"; ref_gene_id "ENSG00000134686";
chr1	StringTie	transcript	33323626	33355209	1000	-	.	gene_id "MSTRG.2886"; transcript_id "ENST00000373422"; gene_name "PHC2"; ref_gene_id "ENSG00000134686";
chr1	StringTie	exon	33323626	33325019	1000	-	.	gene_id "MSTRG.2886"; transcript_id "ENST00000373422"; exon_number "1"; gene_name "PHC2"; ref_gene_id "ENSG00000134686";
chr1	StringTie	exon	33328870	33329146	1000	-	.	gene_id "MSTRG.2886"; transcript_id "ENST00000373422"; exon_number "2"; gene_name "PHC2"; ref_gene_id "ENSG00000134686";
chr1	StringTie	exon	33330071	33330212	1000	-	.	gene_id "MSTRG.2886"; transcript_id "ENST00000373422"; exon_number "3"; gene_name "PHC2"; ref_gene_id "ENSG00000134686";
chr1	StringTie	exon	33331348	33331462	1000	-	.	gene_id "MSTRG.2886"; transcript_id "ENST00000373422"; exon_number "4"; gene_name "PHC2"; ref_gene_id "ENSG00000134686";
chr1	StringTie	exon	33332275	33332404	1000	-	.	gene_id "MSTRG.2886"; transcript_id "ENST00000373422"; exon_number "5"; gene_name "PHC2"; ref_gene_id "ENSG00000134686";
chr1	StringTie	exon	33334090	33334292	1000	-	.	gene_id "MSTRG.2886"; transcript_id "ENST00000373422"; exon_number "6"; gene_name "PHC2"; ref_gene_id "ENSG00000134686";
chr1	StringTie	exon	33354401	33354566	1000	-	.	gene_id "MSTRG.2886"; transcript_id "ENST00000373422"; exon_number "7"; gene_name "PHC2"; ref_gene_id "ENSG00000134686";
chr1	StringTie	exon	33354838	33355209	1000	-	.	gene_id "MSTRG.2886"; transcript_id "ENST00000373422"; exon_number "8"; gene_name "PHC2"; ref_gene_id "ENSG00000134686";
chr1	StringTie	transcript	33336566	33336864	1000	-	.	gene_id "MSTRG.2886"; transcript_id "ENST00000410180"; gene_name "RN7SKP16"; ref_gene_id "ENSG00000222112";
chr1	StringTie	exon	33336566	33336864	1000	-	.	gene_id "MSTRG.2886"; transcript_id "ENST00000410180"; exon_number "1"; gene_name "RN7SKP16"; ref_gene_id "ENSG00000222112";
chr1	StringTie	transcript	33323623	33375593	1000	-	.	gene_id "MSTRG.2886"; transcript_id "ENST00000431992"; gene_name "PHC2"; ref_gene_id "ENSG00000134686";
chr1	StringTie	exon	33323623	33325019	1000	-	.	gene_id "MSTRG.2886"; transcript_id "ENST00000431992"; exon_number "1"; gene_name "PHC2"; ref_gene_id "ENSG00000134686";
chr1	StringTie	exon	33328870	33329146	1000	-	.	gene_id "MSTRG.2886"; transcript_id "ENST00000431992"; exon_number "2"; gene_name "PHC2"; ref_gene_id "ENSG00000134686";
chr1	StringTie	exon	33330071	33330212	1000	-	.	gene_id "MSTRG.2886"; transcript_id "ENST00000431992"; exon_number "3"; gene_name "PHC2"; ref_gene_id "ENSG00000134686";
chr1	StringTie	exon	33331348	33331462	1000	-	.	gene_id "MSTRG.2886"; transcript_id "ENST00000431992"; exon_number "4"; gene_name "PHC2"; ref_gene_id "ENSG00000134686";
chr1	StringTie	exon	33332275	33332404	1000	-	.	gene_id "MSTRG.2886"; transcript_id "ENST00000431992"; exon_number "5"; gene_name "PHC2"; ref_gene_id "ENSG00000134686";
chr1	StringTie	exon	33334090	33334292	1000	-	.	gene_id "MSTRG.2886"; transcript_id "ENST00000431992"; exon_number "6"; gene_name "PHC2"; ref_gene_id "ENSG00000134686";
chr1	StringTie	exon	33354401	33354566	1000	-	.	gene_id "MSTRG.2886"; transcript_id "ENST00000431992"; exon_number "7"; gene_name "PHC2"; ref_gene_id "ENSG00000134686";
chr1	StringTie	exon	33354838	33355253	1000	-	.	gene_id "MSTRG.2886"; transcript_id "ENST00000431992"; exon_number "8"; gene_name "PHC2"; ref_gene_id "ENSG00000134686";
chr1	StringTie	exon	33367116	33367428	1000	-	.	gene_id "MSTRG.2886"; transcript_id "ENST00000431992"; exon_number "9"; gene_name "PHC2"; ref_gene_id "ENSG00000134686";
chr1	StringTie	exon	33370421	33370585	1000	-	.	gene_id "MSTRG.2886"; transcript_id "ENST00000431992"; exon_number "10"; gene_name "PHC2"; ref_gene_id "ENSG00000134686";
chr1	StringTie	exon	33371017	33371094	1000	-	.	gene_id "MSTRG.2886"; transcript_id "ENST00000431992"; exon_number "11"; gene_name "PHC2"; ref_gene_id "ENSG00000134686";
chr1	StringTie	exon	33372289	33372447	1000	-	.	gene_id "MSTRG.2886"; transcript_id "ENST00000431992"; exon_number "12"; gene_name "PHC2"; ref_gene_id "ENSG00000134686";
chr1	StringTie	exon	33375366	33375593	1000	-	.	gene_id "MSTRG.2886"; transcript_id "ENST00000431992"; exon_number "13"; gene_name "PHC2"; ref_gene_id "ENSG00000134686";
chr1	StringTie	transcript	33306766	33321098	1000	-	.	gene_id "MSTRG.2886"; transcript_id "ENST00000442999"; gene_name "A3GALT2"; ref_gene_id "ENSG00000184389";
chr1	StringTie	exon	33306766	33307453	1000	-	.	gene_id "MSTRG.2886"; transcript_id "ENST00000442999"; exon_number "1"; gene_name "A3GALT2"; ref_gene_id "ENSG00000184389";
chr1	StringTie	exon	33312052	33312189	1000	-	.	gene_id "MSTRG.2886"; transcript_id "ENST00000442999"; exon_number "2"; gene_name "A3GALT2"; ref_gene_id "ENSG00000184389";
chr1	StringTie	exon	33312501	33312590	1000	-	.	gene_id "MSTRG.2886"; transcript_id "ENST00000442999"; exon_number "3"; gene_name "A3GALT2"; ref_gene_id "ENSG00000184389";
chr1	StringTie	exon	33312807	33312890	1000	-	.	gene_id "MSTRG.2886"; transcript_id "ENST00000442999"; exon_number "4"; gene_name "A3GALT2"; ref_gene_id "ENSG00000184389";
chr1	StringTie	exon	33321076	33321098	1000	-	.	gene_id "MSTRG.2886"; transcript_id "ENST00000442999"; exon_number "5"; gene_name "A3GALT2"; ref_gene_id "ENSG00000184389";
chr1	StringTie	transcript	33353213	33354903	1000	-	.	gene_id "MSTRG.2886"; transcript_id "ENST00000459964"; gene_name "PHC2"; ref_gene_id "ENSG00000134686";
chr1	StringTie	exon	33353213	33353439	1000	-	.	gene_id "MSTRG.2886"; transcript_id "ENST00000459964"; exon_number "1"; gene_name "PHC2"; ref_gene_id "ENSG00000134686";
chr1	StringTie	exon	33354401	33354566	1000	-	.	gene_id "MSTRG.2886"; transcript_id "ENST00000459964"; exon_number "2"; gene_name "PHC2"; ref_gene_id "ENSG00000134686";
chr1	StringTie	exon	33354838	33354903	1000	-	.	gene_id "MSTRG.2886"; transcript_id "ENST00000459964"; exon_number "3"; gene_name "PHC2"; ref_gene_id "ENSG00000134686";
chr1	StringTie	transcript	33324689	33349884	1000	-	.	gene_id "MSTRG.2886"; transcript_id "ENST00000467894"; gene_name "PHC2"; ref_gene_id "ENSG00000134686";
chr1	StringTie	exon	33324689	33325019	1000	-	.	gene_id "MSTRG.2886"; transcript_id "ENST00000467894"; exon_number "1"; gene_name "PHC2"; ref_gene_id "ENSG00000134686";
chr1	StringTie	exon	33328870	33329146	1000	-	.	gene_id "MSTRG.2886"; transcript_id "ENST00000467894"; exon_number "2"; gene_name "PHC2"; ref_gene_id "ENSG00000134686";
chr1	StringTie	exon	33330071	33330212	1000	-	.	gene_id "MSTRG.2886"; transcript_id "ENST00000467894"; exon_number "3"; gene_name "PHC2"; ref_gene_id "ENSG00000134686";
chr1	StringTie	exon	33331348	33331462	1000	-	.	gene_id "MSTRG.2886"; transcript_id "ENST00000467894"; exon_number "4"; gene_name "PHC2"; ref_gene_id "ENSG00000134686";
chr1	StringTie	exon	33331625	33331699	1000	-	.	gene_id "MSTRG.2886"; transcript_id "ENST00000467894"; exon_number "5"; gene_name "PHC2"; ref_gene_id "ENSG00000134686";
chr1	StringTie	exon	33332275	33332404	1000	-	.	gene_id "MSTRG.2886"; transcript_id "ENST00000467894"; exon_number "6"; gene_name "PHC2"; ref_gene_id "ENSG00000134686";
chr1	StringTie	exon	33334185	33334292	1000	-	.	gene_id "MSTRG.2886"; transcript_id "ENST00000467894"; exon_number "7"; gene_name "PHC2"; ref_gene_id "ENSG00000134686";
chr1	StringTie	exon	33349597	33349884	1000	-	.	gene_id "MSTRG.2886"; transcript_id "ENST00000467894"; exon_number "8"; gene_name "PHC2"; ref_gene_id "ENSG00000134686";
chr1	StringTie	transcript	33368570	33392765	1000	-	.	gene_id "MSTRG.2886"; transcript_id "ENST00000468406"; gene_name "PHC2"; ref_gene_id "ENSG00000134686";
chr1	StringTie	exon	33368570	33368622	1000	-	.	gene_id "MSTRG.2886"; transcript_id "ENST00000468406"; exon_number "1"; gene_name "PHC2"; ref_gene_id "ENSG00000134686";
chr1	StringTie	exon	33370421	33370585	1000	-	.	gene_id "MSTRG.2886"; transcript_id "ENST00000468406"; exon_number "2"; gene_name "PHC2"; ref_gene_id "ENSG00000134686";
chr1	StringTie	exon	33371017	33371094	1000	-	.	gene_id "MSTRG.2886"; transcript_id "ENST00000468406"; exon_number "3"; gene_name "PHC2"; ref_gene_id "ENSG00000134686";
chr1	StringTie	exon	33372289	33372447	1000	-	.	gene_id "MSTRG.2886"; transcript_id "ENST00000468406"; exon_number "4"; gene_name "PHC2"; ref_gene_id "ENSG00000134686";
chr1	StringTie	exon	33375366	33375593	1000	-	.	gene_id "MSTRG.2886"; transcript_id "ENST00000468406"; exon_number "5"; gene_name "PHC2"; ref_gene_id "ENSG00000134686";
chr1	StringTie	exon	33392682	33392765	1000	-	.	gene_id "MSTRG.2886"; transcript_id "ENST00000468406"; exon_number "6"; gene_name "PHC2"; ref_gene_id "ENSG00000134686";
chr1	StringTie	transcript	33331364	33335256	1000	-	.	gene_id "MSTRG.2886"; transcript_id "ENST00000473158"; gene_name "PHC2"; ref_gene_id "ENSG00000134686";
chr1	StringTie	exon	33331364	33331462	1000	-	.	gene_id "MSTRG.2886"; transcript_id "ENST00000473158"; exon_number "1"; gene_name "PHC2"; ref_gene_id "ENSG00000134686";
chr1	StringTie	exon	33332275	33332404	1000	-	.	gene_id "MSTRG.2886"; transcript_id "ENST00000473158"; exon_number "2"; gene_name "PHC2"; ref_gene_id "ENSG00000134686";
chr1	StringTie	exon	33334090	33334292	1000	-	.	gene_id "MSTRG.2886"; transcript_id "ENST00000473158"; exon_number "3"; gene_name "PHC2"; ref_gene_id "ENSG00000134686";
chr1	StringTie	exon	33335166	33335256	1000	-	.	gene_id "MSTRG.2886"; transcript_id "ENST00000473158"; exon_number "4"; gene_name "PHC2"; ref_gene_id "ENSG00000134686";
chr1	StringTie	transcript	33372326	33431052	1000	-	.	gene_id "MSTRG.2886"; transcript_id "ENST00000484692"; gene_name "PHC2"; ref_gene_id "ENSG00000134686";
chr1	StringTie	exon	33372326	33372447	1000	-	.	gene_id "MSTRG.2886"; transcript_id "ENST00000484692"; exon_number "1"; gene_name "PHC2"; ref_gene_id "ENSG00000134686";
chr1	StringTie	exon	33375366	33375593	1000	-	.	gene_id "MSTRG.2886"; transcript_id "ENST00000484692"; exon_number "2"; gene_name "PHC2"; ref_gene_id "ENSG00000134686";
chr1	StringTie	exon	33430976	33431052	1000	-	.	gene_id "MSTRG.2886"; transcript_id "ENST00000484692"; exon_number "3"; gene_name "PHC2"; ref_gene_id "ENSG00000134686";
chr1	StringTie	transcript	33323626	33349811	1000	-	.	gene_id "MSTRG.2886"; transcript_id "ENST00000485928"; gene_name "PHC2"; ref_gene_id "ENSG00000134686";
chr1	StringTie	exon	33323626	33325019	1000	-	.	gene_id "MSTRG.2886"; transcript_id "ENST00000485928"; exon_number "1"; gene_name "PHC2"; ref_gene_id "ENSG00000134686";
chr1	StringTie	exon	33325795	33325961	1000	-	.	gene_id "MSTRG.2886"; transcript_id "ENST00000485928"; exon_number "2"; gene_name "PHC2"; ref_gene_id "ENSG00000134686";
chr1	StringTie	exon	33328870	33329146	1000	-	.	gene_id "MSTRG.2886"; transcript_id "ENST00000485928"; exon_number "3"; gene_name "PHC2"; ref_gene_id "ENSG00000134686";
chr1	StringTie	exon	33330071	33330212	1000	-	.	gene_id "MSTRG.2886"; transcript_id "ENST00000485928"; exon_number "4"; gene_name "PHC2"; ref_gene_id "ENSG00000134686";
chr1	StringTie	exon	33331348	33331462	1000	-	.	gene_id "MSTRG.2886"; transcript_id "ENST00000485928"; exon_number "5"; gene_name "PHC2"; ref_gene_id "ENSG00000134686";
chr1	StringTie	exon	33332275	33332404	1000	-	.	gene_id "MSTRG.2886"; transcript_id "ENST00000485928"; exon_number "6"; gene_name "PHC2"; ref_gene_id "ENSG00000134686";
chr1	StringTie	exon	33334185	33334292	1000	-	.	gene_id "MSTRG.2886"; transcript_id "ENST00000485928"; exon_number "7"; gene_name "PHC2"; ref_gene_id "ENSG00000134686";
chr1	StringTie	exon	33349597	33349811	1000	-	.	gene_id "MSTRG.2886"; transcript_id "ENST00000485928"; exon_number "8"; gene_name "PHC2"; ref_gene_id "ENSG00000134686";
chr1	StringTie	transcript	33330071	33349650	1000	-	.	gene_id "MSTRG.2886"; transcript_id "ENST00000486897"; gene_name "PHC2"; ref_gene_id "ENSG00000134686";
chr1	StringTie	exon	33330071	33330212	1000	-	.	gene_id "MSTRG.2886"; transcript_id "ENST00000486897"; exon_number "1"; gene_name "PHC2"; ref_gene_id "ENSG00000134686";
chr1	StringTie	exon	33331348	33331462	1000	-	.	gene_id "MSTRG.2886"; transcript_id "ENST00000486897"; exon_number "2"; gene_name "PHC2"; ref_gene_id "ENSG00000134686";
chr1	StringTie	exon	33332275	33332404	1000	-	.	gene_id "MSTRG.2886"; transcript_id "ENST00000486897"; exon_number "3"; gene_name "PHC2"; ref_gene_id "ENSG00000134686";
chr1	StringTie	exon	33334185	33334290	1000	-	.	gene_id "MSTRG.2886"; transcript_id "ENST00000486897"; exon_number "4"; gene_name "PHC2"; ref_gene_id "ENSG00000134686";
chr1	StringTie	exon	33349597	33349650	1000	-	.	gene_id "MSTRG.2886"; transcript_id "ENST00000486897"; exon_number "5"; gene_name "PHC2"; ref_gene_id "ENSG00000134686";
chr1	StringTie	transcript	33330071	33349772	1000	-	.	gene_id "MSTRG.2886"; transcript_id "ENST00000493483"; gene_name "PHC2"; ref_gene_id "ENSG00000134686";
chr1	StringTie	exon	33330071	33330212	1000	-	.	gene_id "MSTRG.2886"; transcript_id "ENST00000493483"; exon_number "1"; gene_name "PHC2"; ref_gene_id "ENSG00000134686";
chr1	StringTie	exon	33331348	33331462	1000	-	.	gene_id "MSTRG.2886"; transcript_id "ENST00000493483"; exon_number "2"; gene_name "PHC2"; ref_gene_id "ENSG00000134686";
chr1	StringTie	exon	33332275	33332404	1000	-	.	gene_id "MSTRG.2886"; transcript_id "ENST00000493483"; exon_number "3"; gene_name "PHC2"; ref_gene_id "ENSG00000134686";
chr1	StringTie	exon	33333844	33333932	1000	-	.	gene_id "MSTRG.2886"; transcript_id "ENST00000493483"; exon_number "4"; gene_name "PHC2"; ref_gene_id "ENSG00000134686";
chr1	StringTie	exon	33334185	33334292	1000	-	.	gene_id "MSTRG.2886"; transcript_id "ENST00000493483"; exon_number "5"; gene_name "PHC2"; ref_gene_id "ENSG00000134686";
chr1	StringTie	exon	33349597	33349772	1000	-	.	gene_id "MSTRG.2886"; transcript_id "ENST00000493483"; exon_number "6"; gene_name "PHC2"; ref_gene_id "ENSG00000134686";
chr1	StringTie	transcript	33332393	33332492	1000	-	.	gene_id "MSTRG.2886"; transcript_id "ENST00000583214"; gene_name "PHC2"; ref_gene_id "ENSG00000134686";
chr1	StringTie	exon	33332393	33332492	1000	-	.	gene_id "MSTRG.2886"; transcript_id "ENST00000583214"; exon_number "1"; gene_name "PHC2"; ref_gene_id "ENSG00000134686";
chr1	StringTie	transcript	33301599	33431054	1000	-	.	gene_id "MSTRG.2886"; transcript_id "MSTRG.2886.1";
chr1	StringTie	exon	33301599	33301617	1000	-	.	gene_id "MSTRG.2886"; transcript_id "MSTRG.2886.1"; exon_number "1";
chr1	StringTie	exon	33312807	33312890	1000	-	.	gene_id "MSTRG.2886"; transcript_id "MSTRG.2886.1"; exon_number "2";
chr1	StringTie	exon	33323552	33325019	1000	-	.	gene_id "MSTRG.2886"; transcript_id "MSTRG.2886.1"; exon_number "3";
chr1	StringTie	exon	33327348	33327427	1000	-	.	gene_id "MSTRG.2886"; transcript_id "MSTRG.2886.1"; exon_number "4";
chr1	StringTie	exon	33328870	33329146	1000	-	.	gene_id "MSTRG.2886"; transcript_id "MSTRG.2886.1"; exon_number "5";
chr1	StringTie	exon	33330071	33330212	1000	-	.	gene_id "MSTRG.2886"; transcript_id "MSTRG.2886.1"; exon_number "6";
chr1	StringTie	exon	33331348	33331462	1000	-	.	gene_id "MSTRG.2886"; transcript_id "MSTRG.2886.1"; exon_number "7";
chr1	StringTie	exon	33332275	33332404	1000	-	.	gene_id "MSTRG.2886"; transcript_id "MSTRG.2886.1"; exon_number "8";
chr1	StringTie	exon	33334185	33334292	1000	-	.	gene_id "MSTRG.2886"; transcript_id "MSTRG.2886.1"; exon_number "9";
chr1	StringTie	exon	33354401	33354566	1000	-	.	gene_id "MSTRG.2886"; transcript_id "MSTRG.2886.1"; exon_number "10";
chr1	StringTie	exon	33354838	33355253	1000	-	.	gene_id "MSTRG.2886"; transcript_id "MSTRG.2886.1"; exon_number "11";
chr1	StringTie	exon	33367116	33367428	1000	-	.	gene_id "MSTRG.2886"; transcript_id "MSTRG.2886.1"; exon_number "12";
chr1	StringTie	exon	33368536	33368622	1000	-	.	gene_id "MSTRG.2886"; transcript_id "MSTRG.2886.1"; exon_number "13";
chr1	StringTie	exon	33370421	33370585	1000	-	.	gene_id "MSTRG.2886"; transcript_id "MSTRG.2886.1"; exon_number "14";
chr1	StringTie	exon	33371017	33371094	1000	-	.	gene_id "MSTRG.2886"; transcript_id "MSTRG.2886.1"; exon_number "15";
chr1	StringTie	exon	33372289	33372447	1000	-	.	gene_id "MSTRG.2886"; transcript_id "MSTRG.2886.1"; exon_number "16";
chr1	StringTie	exon	33375366	33375593	1000	-	.	gene_id "MSTRG.2886"; transcript_id "MSTRG.2886.1"; exon_number "17";
chr1	StringTie	exon	33430976	33431054	1000	-	.	gene_id "MSTRG.2886"; transcript_id "MSTRG.2886.1"; exon_number "18";
chr1	StringTie	transcript	33306766	33349147	1000	-	.	gene_id "MSTRG.2886"; transcript_id "MSTRG.2886.10";
chr1	StringTie	exon	33306766	33307453	1000	-	.	gene_id "MSTRG.2886"; transcript_id "MSTRG.2886.10"; exon_number "1";
chr1	StringTie	exon	33312052	33312189	1000	-	.	gene_id "MSTRG.2886"; transcript_id "MSTRG.2886.10"; exon_number "2";
chr1	StringTie	exon	33312501	33312590	1000	-	.	gene_id "MSTRG.2886"; transcript_id "MSTRG.2886.10"; exon_number "3";
chr1	StringTie	exon	33312807	33312890	1000	-	.	gene_id "MSTRG.2886"; transcript_id "MSTRG.2886.10"; exon_number "4";
chr1	StringTie	exon	33321076	33329146	1000	-	.	gene_id "MSTRG.2886"; transcript_id "MSTRG.2886.10"; exon_number "5";
chr1	StringTie	exon	33330071	33330212	1000	-	.	gene_id "MSTRG.2886"; transcript_id "MSTRG.2886.10"; exon_number "6";
chr1	StringTie	exon	33331348	33331462	1000	-	.	gene_id "MSTRG.2886"; transcript_id "MSTRG.2886.10"; exon_number "7";
chr1	StringTie	exon	33332275	33332404	1000	-	.	gene_id "MSTRG.2886"; transcript_id "MSTRG.2886.10"; exon_number "8";
chr1	StringTie	exon	33334090	33335359	1000	-	.	gene_id "MSTRG.2886"; transcript_id "MSTRG.2886.10"; exon_number "9";
chr1	StringTie	exon	33349053	33349147	1000	-	.	gene_id "MSTRG.2886"; transcript_id "MSTRG.2886.10"; exon_number "10";
chr1	StringTie	transcript	33318212	33349474	1000	-	.	gene_id "MSTRG.2886"; transcript_id "MSTRG.2886.100";
chr1	StringTie	exon	33318212	33318229	1000	-	.	gene_id "MSTRG.2886"; transcript_id "MSTRG.2886.100"; exon_number "1";
chr1	StringTie	exon	33323552	33325019	1000	-	.	gene_id "MSTRG.2886"; transcript_id "MSTRG.2886.100"; exon_number "2";
chr1	StringTie	exon	33327348	33327427	1000	-	.	gene_id "MSTRG.2886"; transcript_id "MSTRG.2886.100"; exon_number "3";
chr1	StringTie	exon	33328870	33329146	1000	-	.	gene_id "MSTRG.2886"; transcript_id "MSTRG.2886.100"; exon_number "4";
chr1	StringTie	exon	33330071	33330212	1000	-	.	gene_id "MSTRG.2886"; transcript_id "MSTRG.2886.100"; exon_number "5";
chr1	StringTie	exon	33331348	33331462	1000	-	.	gene_id "MSTRG.2886"; transcript_id "MSTRG.2886.100"; exon_number "6";
chr1	StringTie	exon	33332275	33332404	1000	-	.	gene_id "MSTRG.2886"; transcript_id "MSTRG.2886.100"; exon_number "7";
chr1	StringTie	exon	33334090	33334292	1000	-	.	gene_id "MSTRG.2886"; transcript_id "MSTRG.2886.100"; exon_number "8";
chr1	StringTie	exon	33349053	33349474	1000	-	.	gene_id "MSTRG.2886"; transcript_id "MSTRG.2886.100"; exon_number "9";
chr1	StringTie	transcript	33318212	33349793	1000	-	.	gene_id "MSTRG.2886"; transcript_id "MSTRG.2886.101";
chr1	StringTie	exon	33318212	33318229	1000	-	.	gene_id "MSTRG.2886"; transcript_id "MSTRG.2886.101"; exon_number "1";
chr1	StringTie	exon	33323552	33325019	1000	-	.	gene_id "MSTRG.2886"; transcript_id "MSTRG.2886.101"; exon_number "2";
chr1	StringTie	exon	33327348	33327427	1000	-	.	gene_id "MSTRG.2886"; transcript_id "MSTRG.2886.101"; exon_number "3";
chr1	StringTie	exon	33328870	33329146	1000	-	.	gene_id "MSTRG.2886"; transcript_id "MSTRG.2886.101"; exon_number "4";
chr1	StringTie	exon	33330071	33330212	1000	-	.	gene_id "MSTRG.2886"; transcript_id "MSTRG.2886.101"; exon_number "5";
chr1	StringTie	exon	33331348	33331462	1000	-	.	gene_id "MSTRG.2886"; transcript_id "MSTRG.2886.101"; exon_number "6";
chr1	StringTie	exon	33332275	33332404	1000	-	.	gene_id "MSTRG.2886"; transcript_id "MSTRG.2886.101"; exon_number "7";
chr1	StringTie	exon	33334090	33334292	1000	-	.	gene_id "MSTRG.2886"; transcript_id "MSTRG.2886.101"; exon_number "8";
chr1	StringTie	exon	33335166	33335359	1000	-	.	gene_id "MSTRG.2886"; transcript_id "MSTRG.2886.101"; exon_number "9";
chr1	StringTie	exon	33349597	33349793	1000	-	.	gene_id "MSTRG.2886"; transcript_id "MSTRG.2886.101"; exon_number "10";
chr1	StringTie	transcript	33322261	33375593	1000	-	.	gene_id "MSTRG.2886"; transcript_id "MSTRG.2886.102";
chr1	StringTie	exon	33322261	33325019	1000	-	.	gene_id "MSTRG.2886"; transcript_id "MSTRG.2886.102"; exon_number "1";
chr1	StringTie	exon	33327348	33327427	1000	-	.	gene_id "MSTRG.2886"; transcript_id "MSTRG.2886.102"; exon_number "2";
chr1	StringTie	exon	33328870	33329104	1000	-	.	gene_id "MSTRG.2886"; transcript_id "MSTRG.2886.102"; exon_number "3";
chr1	StringTie	exon	33330071	33330212	1000	-	.	gene_id "MSTRG.2886"; transcript_id "MSTRG.2886.102"; exon_number "4";
chr1	StringTie	exon	33331348	33331462	1000	-	.	gene_id "MSTRG.2886"; transcript_id "MSTRG.2886.102"; exon_number "5";
chr1	StringTie	exon	33332275	33332404	1000	-	.	gene_id "MSTRG.2886"; transcript_id "MSTRG.2886.102"; exon_number "6";
chr1	StringTie	exon	33334090	33334292	1000	-	.	gene_id "MSTRG.2886"; transcript_id "MSTRG.2886.102"; exon_number "7";
chr1	StringTie	exon	33354401	33354566	1000	-	.	gene_id "MSTRG.2886"; transcript_id "MSTRG.2886.102"; exon_number "8";
chr1	StringTie	exon	33354838	33355253	1000	-	.	gene_id "MSTRG.2886"; transcript_id "MSTRG.2886.102"; exon_number "9";
chr1	StringTie	exon	33367116	33367428	1000	-	.	gene_id "MSTRG.2886"; transcript_id "MSTRG.2886.102"; exon_number "10";
chr1	StringTie	exon	33370421	33370585	1000	-	.	gene_id "MSTRG.2886"; transcript_id "MSTRG.2886.102"; exon_number "11";
chr1	StringTie	exon	33371017	33371094	1000	-	.	gene_id "MSTRG.2886"; transcript_id "MSTRG.2886.102"; exon_number "12";
chr1	StringTie	exon	33372289	33372447	1000	-	.	gene_id "MSTRG.2886"; transcript_id "MSTRG.2886.102"; exon_number "13";
chr1	StringTie	exon	33375366	33375593	1000	-	.	gene_id "MSTRG.2886"; transcript_id "MSTRG.2886.102"; exon_number "14";
chr1	StringTie	transcript	33322593	33375600	1000	-	.	gene_id "MSTRG.2886"; transcript_id "MSTRG.2886.103";
chr1	StringTie	exon	33322593	33325019	1000	-	.	gene_id "MSTRG.2886"; transcript_id "MSTRG.2886.103"; exon_number "1";
chr1	StringTie	exon	33325795	33325961	1000	-	.	gene_id "MSTRG.2886"; transcript_id "MSTRG.2886.103"; exon_number "2";
chr1	StringTie	exon	33326078	33326149	1000	-	.	gene_id "MSTRG.2886"; transcript_id "MSTRG.2886.103"; exon_number "3";
chr1	StringTie	exon	33328870	33329146	1000	-	.	gene_id "MSTRG.2886"; transcript_id "MSTRG.2886.103"; exon_number "4";
chr1	StringTie	exon	33330071	33330212	1000	-	.	gene_id "MSTRG.2886"; transcript_id "MSTRG.2886.103"; exon_number "5";
chr1	StringTie	exon	33331348	33331462	1000	-	.	gene_id "MSTRG.2886"; transcript_id "MSTRG.2886.103"; exon_number "6";
chr1	StringTie	exon	33332275	33332404	1000	-	.	gene_id "MSTRG.2886"; transcript_id "MSTRG.2886.103"; exon_number "7";
chr1	StringTie	exon	33334090	33334292	1000	-	.	gene_id "MSTRG.2886"; transcript_id "MSTRG.2886.103"; exon_number "8";
chr1	StringTie	exon	33354401	33354566	1000	-	.	gene_id "MSTRG.2886"; transcript_id "MSTRG.2886.103"; exon_number "9";
chr1	StringTie	exon	33354838	33355253	1000	-	.	gene_id "MSTRG.2886"; transcript_id "MSTRG.2886.103"; exon_number "10";
chr1	StringTie	exon	33367116	33368688	1000	-	.	gene_id "MSTRG.2886"; transcript_id "MSTRG.2886.103"; exon_number "11";
chr1	StringTie	exon	33370421	33370585	1000	-	.	gene_id "MSTRG.2886"; transcript_id "MSTRG.2886.103"; exon_number "12";
chr1	StringTie	exon	33371017	33371094	1000	-	.	gene_id "MSTRG.2886"; transcript_id "MSTRG.2886.103"; exon_number "13";
chr1	StringTie	exon	33372289	33372447	1000	-	.	gene_id "MSTRG.2886"; transcript_id "MSTRG.2886.103"; exon_number "14";
chr1	StringTie	exon	33375366	33375600	1000	-	.	gene_id "MSTRG.2886"; transcript_id "MSTRG.2886.103"; exon_number "15";
chr1	StringTie	transcript	33322780	33344321	1000	-	.	gene_id "MSTRG.2886"; transcript_id "MSTRG.2886.104";
chr1	StringTie	exon	33322780	33325019	1000	-	.	gene_id "MSTRG.2886"; transcript_id "MSTRG.2886.104"; exon_number "1";
chr1	StringTie	exon	33327348	33327427	1000	-	.	gene_id "MSTRG.2886"; transcript_id "MSTRG.2886.104"; exon_number "2";
chr1	StringTie	exon	33328870	33329146	1000	-	.	gene_id "MSTRG.2886"; transcript_id "MSTRG.2886.104"; exon_number "3";
chr1	StringTie	exon	33330071	33330212	1000	-	.	gene_id "MSTRG.2886"; transcript_id "MSTRG.2886.104"; exon_number "4";
chr1	StringTie	exon	33331348	33331462	1000	-	.	gene_id "MSTRG.2886"; transcript_id "MSTRG.2886.104"; exon_number "5";
chr1	StringTie	exon	33332275	33332404	1000	-	.	gene_id "MSTRG.2886"; transcript_id "MSTRG.2886.104"; exon_number "6";
chr1	StringTie	exon	33334090	33335359	1000	-	.	gene_id "MSTRG.2886"; transcript_id "MSTRG.2886.104"; exon_number "7";
chr1	StringTie	exon	33343870	33344321	1000	-	.	gene_id "MSTRG.2886"; transcript_id "MSTRG.2886.104"; exon_number "8";
chr1	StringTie	transcript	33322780	33344321	1000	-	.	gene_id "MSTRG.2886"; transcript_id "MSTRG.2886.105";
chr1	StringTie	exon	33322780	33325019	1000	-	.	gene_id "MSTRG.2886"; transcript_id "MSTRG.2886.105"; exon_number "1";
chr1	StringTie	exon	33327348	33327427	1000	-	.	gene_id "MSTRG.2886"; transcript_id "MSTRG.2886.105"; exon_number "2";
chr1	StringTie	exon	33328870	33329146	1000	-	.	gene_id "MSTRG.2886"; transcript_id "MSTRG.2886.105"; exon_number "3";
chr1	StringTie	exon	33330071	33330212	1000	-	.	gene_id "MSTRG.2886"; transcript_id "MSTRG.2886.105"; exon_number "4";
chr1	StringTie	exon	33331348	33331462	1000	-	.	gene_id "MSTRG.2886"; transcript_id "MSTRG.2886.105"; exon_number "5";
chr1	StringTie	exon	33332275	33332404	1000	-	.	gene_id "MSTRG.2886"; transcript_id "MSTRG.2886.105"; exon_number "6";
chr1	StringTie	exon	33334185	33335359	1000	-	.	gene_id "MSTRG.2886"; transcript_id "MSTRG.2886.105"; exon_number "7";
chr1	StringTie	exon	33343870	33344321	1000	-	.	gene_id "MSTRG.2886"; transcript_id "MSTRG.2886.105"; exon_number "8";
chr1	StringTie	transcript	33322907	33349798	1000	-	.	gene_id "MSTRG.2886"; transcript_id "MSTRG.2886.106";
chr1	StringTie	exon	33322907	33325019	1000	-	.	gene_id "MSTRG.2886"; transcript_id "MSTRG.2886.106"; exon_number "1";
chr1	StringTie	exon	33325795	33325961	1000	-	.	gene_id "MSTRG.2886"; transcript_id "MSTRG.2886.106"; exon_number "2";
chr1	StringTie	exon	33326078	33326149	1000	-	.	gene_id "MSTRG.2886"; transcript_id "MSTRG.2886.106"; exon_number "3";
chr1	StringTie	exon	33328870	33329146	1000	-	.	gene_id "MSTRG.2886"; transcript_id "MSTRG.2886.106"; exon_number "4";
chr1	StringTie	exon	33330071	33330212	1000	-	.	gene_id "MSTRG.2886"; transcript_id "MSTRG.2886.106"; exon_number "5";
chr1	StringTie	exon	33331348	33331462	1000	-	.	gene_id "MSTRG.2886"; transcript_id "MSTRG.2886.106"; exon_number "6";
chr1	StringTie	exon	33332275	33332404	1000	-	.	gene_id "MSTRG.2886"; transcript_id "MSTRG.2886.106"; exon_number "7";
chr1	StringTie	exon	33334090	33334292	1000	-	.	gene_id "MSTRG.2886"; transcript_id "MSTRG.2886.106"; exon_number "8";
chr1	StringTie	exon	33349265	33349798	1000	-	.	gene_id "MSTRG.2886"; transcript_id "MSTRG.2886.106"; exon_number "9";
chr1	StringTie	transcript	33322907	33373843	1000	-	.	gene_id "MSTRG.2886"; transcript_id "MSTRG.2886.107";
chr1	StringTie	exon	33322907	33325019	1000	-	.	gene_id "MSTRG.2886"; transcript_id "MSTRG.2886.107"; exon_number "1";
chr1	StringTie	exon	33327348	33327427	1000	-	.	gene_id "MSTRG.2886"; transcript_id "MSTRG.2886.107"; exon_number "2";
chr1	StringTie	exon	33328870	33329146	1000	-	.	gene_id "MSTRG.2886"; transcript_id "MSTRG.2886.107"; exon_number "3";
chr1	StringTie	exon	33330071	33330212	1000	-	.	gene_id "MSTRG.2886"; transcript_id "MSTRG.2886.107"; exon_number "4";
chr1	StringTie	exon	33331348	33331462	1000	-	.	gene_id "MSTRG.2886"; transcript_id "MSTRG.2886.107"; exon_number "5";
chr1	StringTie	exon	33332275	33332404	1000	-	.	gene_id "MSTRG.2886"; transcript_id "MSTRG.2886.107"; exon_number "6";
chr1	StringTie	exon	33334090	33334292	1000	-	.	gene_id "MSTRG.2886"; transcript_id "MSTRG.2886.107"; exon_number "7";
chr1	StringTie	exon	33354401	33354566	1000	-	.	gene_id "MSTRG.2886"; transcript_id "MSTRG.2886.107"; exon_number "8";
chr1	StringTie	exon	33354838	33355253	1000	-	.	gene_id "MSTRG.2886"; transcript_id "MSTRG.2886.107"; exon_number "9";
chr1	StringTie	exon	33367116	33367428	1000	-	.	gene_id "MSTRG.2886"; transcript_id "MSTRG.2886.107"; exon_number "10";
chr1	StringTie	exon	33370421	33370585	1000	-	.	gene_id "MSTRG.2886"; transcript_id "MSTRG.2886.107"; exon_number "11";
chr1	StringTie	exon	33371017	33371094	1000	-	.	gene_id "MSTRG.2886"; transcript_id "MSTRG.2886.107"; exon_number "12";
chr1	StringTie	exon	33372289	33372447	1000	-	.	gene_id "MSTRG.2886"; transcript_id "MSTRG.2886.107"; exon_number "13";
chr1	StringTie	exon	33373751	33373843	1000	-	.	gene_id "MSTRG.2886"; transcript_id "MSTRG.2886.107"; exon_number "14";
chr1	StringTie	transcript	33323020	33375597	1000	-	.	gene_id "MSTRG.2886"; transcript_id "MSTRG.2886.108";
chr1	StringTie	exon	33323020	33325019	1000	-	.	gene_id "MSTRG.2886"; transcript_id "MSTRG.2886.108"; exon_number "1";
chr1	StringTie	exon	33327348	33327427	1000	-	.	gene_id "MSTRG.2886"; transcript_id "MSTRG.2886.108"; exon_number "2";
chr1	StringTie	exon	33328870	33329146	1000	-	.	gene_id "MSTRG.2886"; transcript_id "MSTRG.2886.108"; exon_number "3";
chr1	StringTie	exon	33330071	33330212	1000	-	.	gene_id "MSTRG.2886"; transcript_id "MSTRG.2886.108"; exon_number "4";
chr1	StringTie	exon	33331348	33331462	1000	-	.	gene_id "MSTRG.2886"; transcript_id "MSTRG.2886.108"; exon_number "5";
chr1	StringTie	exon	33332275	33332404	1000	-	.	gene_id "MSTRG.2886"; transcript_id "MSTRG.2886.108"; exon_number "6";
chr1	StringTie	exon	33334185	33334292	1000	-	.	gene_id "MSTRG.2886"; transcript_id "MSTRG.2886.108"; exon_number "7";
chr1	StringTie	exon	33354401	33355253	1000	-	.	gene_id "MSTRG.2886"; transcript_id "MSTRG.2886.108"; exon_number "8";
chr1	StringTie	exon	33367116	33367428	1000	-	.	gene_id "MSTRG.2886"; transcript_id "MSTRG.2886.108"; exon_number "9";
chr1	StringTie	exon	33368536	33368622	1000	-	.	gene_id "MSTRG.2886"; transcript_id "MSTRG.2886.108"; exon_number "10";
chr1	StringTie	exon	33370421	33370585	1000	-	.	gene_id "MSTRG.2886"; transcript_id "MSTRG.2886.108"; exon_number "11";
chr1	StringTie	exon	33371017	33372124	1000	-	.	gene_id "MSTRG.2886"; transcript_id "MSTRG.2886.108"; exon_number "12";
chr1	StringTie	exon	33372289	33372447	1000	-	.	gene_id "MSTRG.2886"; transcript_id "MSTRG.2886.108"; exon_number "13";
chr1	StringTie	exon	33375366	33375597	1000	-	.	gene_id "MSTRG.2886"; transcript_id "MSTRG.2886.108"; exon_number "14";
chr1	StringTie	transcript	33323250	33349168	1000	-	.	gene_id "MSTRG.2886"; transcript_id "MSTRG.2886.109";
chr1	StringTie	exon	33323250	33325019	1000	-	.	gene_id "MSTRG.2886"; transcript_id "MSTRG.2886.109"; exon_number "1";
chr1	StringTie	exon	33327348	33327427	1000	-	.	gene_id "MSTRG.2886"; transcript_id "MSTRG.2886.109"; exon_number "2";
chr1	StringTie	exon	33328870	33329146	1000	-	.	gene_id "MSTRG.2886"; transcript_id "MSTRG.2886.109"; exon_number "3";
chr1	StringTie	exon	33330071	33330212	1000	-	.	gene_id "MSTRG.2886"; transcript_id "MSTRG.2886.109"; exon_number "4";
chr1	StringTie	exon	33331348	33331462	1000	-	.	gene_id "MSTRG.2886"; transcript_id "MSTRG.2886.109"; exon_number "5";
chr1	StringTie	exon	33331625	33332404	1000	-	.	gene_id "MSTRG.2886"; transcript_id "MSTRG.2886.109"; exon_number "6";
chr1	StringTie	exon	33334090	33334292	1000	-	.	gene_id "MSTRG.2886"; transcript_id "MSTRG.2886.109"; exon_number "7";
chr1	StringTie	exon	33349053	33349168	1000	-	.	gene_id "MSTRG.2886"; transcript_id "MSTRG.2886.109"; exon_number "8";
chr1	StringTie	transcript	33306766	33349881	1000	-	.	gene_id "MSTRG.2886"; transcript_id "MSTRG.2886.11";
chr1	StringTie	exon	33306766	33307453	1000	-	.	gene_id "MSTRG.2886"; transcript_id "MSTRG.2886.11"; exon_number "1";
chr1	StringTie	exon	33312052	33312189	1000	-	.	gene_id "MSTRG.2886"; transcript_id "MSTRG.2886.11"; exon_number "2";
chr1	StringTie	exon	33312501	33312590	1000	-	.	gene_id "MSTRG.2886"; transcript_id "MSTRG.2886.11"; exon_number "3";
chr1	StringTie	exon	33312807	33312890	1000	-	.	gene_id "MSTRG.2886"; transcript_id "MSTRG.2886.11"; exon_number "4";
chr1	StringTie	exon	33321076	33325019	1000	-	.	gene_id "MSTRG.2886"; transcript_id "MSTRG.2886.11"; exon_number "5";
chr1	StringTie	exon	33327348	33327427	1000	-	.	gene_id "MSTRG.2886"; transcript_id "MSTRG.2886.11"; exon_number "6";
chr1	StringTie	exon	33328870	33329146	1000	-	.	gene_id "MSTRG.2886"; transcript_id "MSTRG.2886.11"; exon_number "7";
chr1	StringTie	exon	33330071	33330212	1000	-	.	gene_id "MSTRG.2886"; transcript_id "MSTRG.2886.11"; exon_number "8";
chr1	StringTie	exon	33331348	33331462	1000	-	.	gene_id "MSTRG.2886"; transcript_id "MSTRG.2886.11"; exon_number "9";
chr1	StringTie	exon	33332275	33332404	1000	-	.	gene_id "MSTRG.2886"; transcript_id "MSTRG.2886.11"; exon_number "10";
chr1	StringTie	exon	33334185	33334292	1000	-	.	gene_id "MSTRG.2886"; transcript_id "MSTRG.2886.11"; exon_number "11";
chr1	StringTie	exon	33349597	33349881	1000	-	.	gene_id "MSTRG.2886"; transcript_id "MSTRG.2886.11"; exon_number "12";
chr1	StringTie	transcript	33323265	33349785	1000	-	.	gene_id "MSTRG.2886"; transcript_id "MSTRG.2886.110";
chr1	StringTie	exon	33323265	33325019	1000	-	.	gene_id "MSTRG.2886"; transcript_id "MSTRG.2886.110"; exon_number "1";
chr1	StringTie	exon	33327348	33327427	1000	-	.	gene_id "MSTRG.2886"; transcript_id "MSTRG.2886.110"; exon_number "2";
chr1	StringTie	exon	33328870	33329146	1000	-	.	gene_id "MSTRG.2886"; transcript_id "MSTRG.2886.110"; exon_number "3";
chr1	StringTie	exon	33330071	33330212	1000	-	.	gene_id "MSTRG.2886"; transcript_id "MSTRG.2886.110"; exon_number "4";
chr1	StringTie	exon	33331348	33331462	1000	-	.	gene_id "MSTRG.2886"; transcript_id "MSTRG.2886.110"; exon_number "5";
chr1	StringTie	exon	33332275	33332404	1000	-	.	gene_id "MSTRG.2886"; transcript_id "MSTRG.2886.110"; exon_number "6";
chr1	StringTie	exon	33334090	33334292	1000	-	.	gene_id "MSTRG.2886"; transcript_id "MSTRG.2886.110"; exon_number "7";
chr1	StringTie	exon	33335166	33335359	1000	-	.	gene_id "MSTRG.2886"; transcript_id "MSTRG.2886.110"; exon_number "8";
chr1	StringTie	exon	33349053	33349087	1000	-	.	gene_id "MSTRG.2886"; transcript_id "MSTRG.2886.110"; exon_number "9";
chr1	StringTie	exon	33349597	33349785	1000	-	.	gene_id "MSTRG.2886"; transcript_id "MSTRG.2886.110"; exon_number "10";
chr1	StringTie	transcript	33323271	33349660	1000	-	.	gene_id "MSTRG.2886"; transcript_id "MSTRG.2886.111";
chr1	StringTie	exon	33323271	33325019	1000	-	.	gene_id "MSTRG.2886"; transcript_id "MSTRG.2886.111"; exon_number "1";
chr1	StringTie	exon	33327348	33327427	1000	-	.	gene_id "MSTRG.2886"; transcript_id "MSTRG.2886.111"; exon_number "2";
chr1	StringTie	exon	33328870	33329146	1000	-	.	gene_id "MSTRG.2886"; transcript_id "MSTRG.2886.111"; exon_number "3";
chr1	StringTie	exon	33330071	33330212	1000	-	.	gene_id "MSTRG.2886"; transcript_id "MSTRG.2886.111"; exon_number "4";
chr1	StringTie	exon	33331348	33331462	1000	-	.	gene_id "MSTRG.2886"; transcript_id "MSTRG.2886.111"; exon_number "5";
chr1	StringTie	exon	33331625	33332404	1000	-	.	gene_id "MSTRG.2886"; transcript_id "MSTRG.2886.111"; exon_number "6";
chr1	StringTie	exon	33334185	33335359	1000	-	.	gene_id "MSTRG.2886"; transcript_id "MSTRG.2886.111"; exon_number "7";
chr1	StringTie	exon	33349597	33349660	1000	-	.	gene_id "MSTRG.2886"; transcript_id "MSTRG.2886.111"; exon_number "8";
chr1	StringTie	transcript	33323347	33364828	1000	-	.	gene_id "MSTRG.2886"; transcript_id "MSTRG.2886.112";
chr1	StringTie	exon	33323347	33325019	1000	-	.	gene_id "MSTRG.2886"; transcript_id "MSTRG.2886.112"; exon_number "1";
chr1	StringTie	exon	33327348	33327427	1000	-	.	gene_id "MSTRG.2886"; transcript_id "MSTRG.2886.112"; exon_number "2";
chr1	StringTie	exon	33328870	33329146	1000	-	.	gene_id "MSTRG.2886"; transcript_id "MSTRG.2886.112"; exon_number "3";
chr1	StringTie	exon	33330071	33330212	1000	-	.	gene_id "MSTRG.2886"; transcript_id "MSTRG.2886.112"; exon_number "4";
chr1	StringTie	exon	33331348	33331462	1000	-	.	gene_id "MSTRG.2886"; transcript_id "MSTRG.2886.112"; exon_number "5";
chr1	StringTie	exon	33332275	33332404	1000	-	.	gene_id "MSTRG.2886"; transcript_id "MSTRG.2886.112"; exon_number "6";
chr1	StringTie	exon	33334090	33334292	1000	-	.	gene_id "MSTRG.2886"; transcript_id "MSTRG.2886.112"; exon_number "7";
chr1	StringTie	exon	33354401	33354566	1000	-	.	gene_id "MSTRG.2886"; transcript_id "MSTRG.2886.112"; exon_number "8";
chr1	StringTie	exon	33354838	33355253	1000	-	.	gene_id "MSTRG.2886"; transcript_id "MSTRG.2886.112"; exon_number "9";
chr1	StringTie	exon	33363735	33364828	1000	-	.	gene_id "MSTRG.2886"; transcript_id "MSTRG.2886.112"; exon_number "10";
chr1	StringTie	transcript	33323351	33389118	1000	-	.	gene_id "MSTRG.2886"; transcript_id "MSTRG.2886.113";
chr1	StringTie	exon	33323351	33325019	1000	-	.	gene_id "MSTRG.2886"; transcript_id "MSTRG.2886.113"; exon_number "1";
chr1	StringTie	exon	33328870	33329146	1000	-	.	gene_id "MSTRG.2886"; transcript_id "MSTRG.2886.113"; exon_number "2";
chr1	StringTie	exon	33330071	33330212	1000	-	.	gene_id "MSTRG.2886"; transcript_id "MSTRG.2886.113"; exon_number "3";
chr1	StringTie	exon	33331348	33331462	1000	-	.	gene_id "MSTRG.2886"; transcript_id "MSTRG.2886.113"; exon_number "4";
chr1	StringTie	exon	33332275	33332404	1000	-	.	gene_id "MSTRG.2886"; transcript_id "MSTRG.2886.113"; exon_number "5";
chr1	StringTie	exon	33334090	33334292	1000	-	.	gene_id "MSTRG.2886"; transcript_id "MSTRG.2886.113"; exon_number "6";
chr1	StringTie	exon	33354401	33354566	1000	-	.	gene_id "MSTRG.2886"; transcript_id "MSTRG.2886.113"; exon_number "7";
chr1	StringTie	exon	33354838	33355253	1000	-	.	gene_id "MSTRG.2886"; transcript_id "MSTRG.2886.113"; exon_number "8";
chr1	StringTie	exon	33367116	33367428	1000	-	.	gene_id "MSTRG.2886"; transcript_id "MSTRG.2886.113"; exon_number "9";
chr1	StringTie	exon	33368536	33368622	1000	-	.	gene_id "MSTRG.2886"; transcript_id "MSTRG.2886.113"; exon_number "10";
chr1	StringTie	exon	33370421	33370585	1000	-	.	gene_id "MSTRG.2886"; transcript_id "MSTRG.2886.113"; exon_number "11";
chr1	StringTie	exon	33371017	33371094	1000	-	.	gene_id "MSTRG.2886"; transcript_id "MSTRG.2886.113"; exon_number "12";
chr1	StringTie	exon	33372289	33372447	1000	-	.	gene_id "MSTRG.2886"; transcript_id "MSTRG.2886.113"; exon_number "13";
chr1	StringTie	exon	33375366	33375593	1000	-	.	gene_id "MSTRG.2886"; transcript_id "MSTRG.2886.113"; exon_number "14";
chr1	StringTie	exon	33389102	33389118	1000	-	.	gene_id "MSTRG.2886"; transcript_id "MSTRG.2886.113"; exon_number "15";
chr1	StringTie	transcript	33323370	33367975	1000	-	.	gene_id "MSTRG.2886"; transcript_id "MSTRG.2886.114";
chr1	StringTie	exon	33323370	33325019	1000	-	.	gene_id "MSTRG.2886"; transcript_id "MSTRG.2886.114"; exon_number "1";
chr1	StringTie	exon	33327348	33327427	1000	-	.	gene_id "MSTRG.2886"; transcript_id "MSTRG.2886.114"; exon_number "2";
chr1	StringTie	exon	33328870	33329146	1000	-	.	gene_id "MSTRG.2886"; transcript_id "MSTRG.2886.114"; exon_number "3";
chr1	StringTie	exon	33330071	33330212	1000	-	.	gene_id "MSTRG.2886"; transcript_id "MSTRG.2886.114"; exon_number "4";
chr1	StringTie	exon	33331348	33331462	1000	-	.	gene_id "MSTRG.2886"; transcript_id "MSTRG.2886.114"; exon_number "5";
chr1	StringTie	exon	33332275	33332404	1000	-	.	gene_id "MSTRG.2886"; transcript_id "MSTRG.2886.114"; exon_number "6";
chr1	StringTie	exon	33334185	33334292	1000	-	.	gene_id "MSTRG.2886"; transcript_id "MSTRG.2886.114"; exon_number "7";
chr1	StringTie	exon	33335166	33335359	1000	-	.	gene_id "MSTRG.2886"; transcript_id "MSTRG.2886.114"; exon_number "8";
chr1	StringTie	exon	33354401	33354566	1000	-	.	gene_id "MSTRG.2886"; transcript_id "MSTRG.2886.114"; exon_number "9";
chr1	StringTie	exon	33354838	33355253	1000	-	.	gene_id "MSTRG.2886"; transcript_id "MSTRG.2886.114"; exon_number "10";
chr1	StringTie	exon	33367116	33367975	1000	-	.	gene_id "MSTRG.2886"; transcript_id "MSTRG.2886.114"; exon_number "11";
chr1	StringTie	transcript	33323442	33392766	1000	-	.	gene_id "MSTRG.2886"; transcript_id "MSTRG.2886.115";
chr1	StringTie	exon	33323442	33325019	1000	-	.	gene_id "MSTRG.2886"; transcript_id "MSTRG.2886.115"; exon_number "1";
chr1	StringTie	exon	33328870	33329146	1000	-	.	gene_id "MSTRG.2886"; transcript_id "MSTRG.2886.115"; exon_number "2";
chr1	StringTie	exon	33330071	33330212	1000	-	.	gene_id "MSTRG.2886"; transcript_id "MSTRG.2886.115"; exon_number "3";
chr1	StringTie	exon	33331348	33331462	1000	-	.	gene_id "MSTRG.2886"; transcript_id "MSTRG.2886.115"; exon_number "4";
chr1	StringTie	exon	33332275	33332404	1000	-	.	gene_id "MSTRG.2886"; transcript_id "MSTRG.2886.115"; exon_number "5";
chr1	StringTie	exon	33334185	33334292	1000	-	.	gene_id "MSTRG.2886"; transcript_id "MSTRG.2886.115"; exon_number "6";
chr1	StringTie	exon	33354401	33354566	1000	-	.	gene_id "MSTRG.2886"; transcript_id "MSTRG.2886.115"; exon_number "7";
chr1	StringTie	exon	33354838	33355253	1000	-	.	gene_id "MSTRG.2886"; transcript_id "MSTRG.2886.115"; exon_number "8";
chr1	StringTie	exon	33367116	33367428	1000	-	.	gene_id "MSTRG.2886"; transcript_id "MSTRG.2886.115"; exon_number "9";
chr1	StringTie	exon	33370421	33370585	1000	-	.	gene_id "MSTRG.2886"; transcript_id "MSTRG.2886.115"; exon_number "10";
chr1	StringTie	exon	33371017	33371094	1000	-	.	gene_id "MSTRG.2886"; transcript_id "MSTRG.2886.115"; exon_number "11";
chr1	StringTie	exon	33372289	33372447	1000	-	.	gene_id "MSTRG.2886"; transcript_id "MSTRG.2886.115"; exon_number "12";
chr1	StringTie	exon	33375366	33375593	1000	-	.	gene_id "MSTRG.2886"; transcript_id "MSTRG.2886.115"; exon_number "13";
chr1	StringTie	exon	33392682	33392766	1000	-	.	gene_id "MSTRG.2886"; transcript_id "MSTRG.2886.115"; exon_number "14";
chr1	StringTie	transcript	33323474	33375583	1000	-	.	gene_id "MSTRG.2886"; transcript_id "MSTRG.2886.116";
chr1	StringTie	exon	33323474	33325019	1000	-	.	gene_id "MSTRG.2886"; transcript_id "MSTRG.2886.116"; exon_number "1";
chr1	StringTie	exon	33327348	33327427	1000	-	.	gene_id "MSTRG.2886"; transcript_id "MSTRG.2886.116"; exon_number "2";
chr1	StringTie	exon	33328870	33329146	1000	-	.	gene_id "MSTRG.2886"; transcript_id "MSTRG.2886.116"; exon_number "3";
chr1	StringTie	exon	33330071	33330212	1000	-	.	gene_id "MSTRG.2886"; transcript_id "MSTRG.2886.116"; exon_number "4";
chr1	StringTie	exon	33331348	33331462	1000	-	.	gene_id "MSTRG.2886"; transcript_id "MSTRG.2886.116"; exon_number "5";
chr1	StringTie	exon	33331625	33331699	1000	-	.	gene_id "MSTRG.2886"; transcript_id "MSTRG.2886.116"; exon_number "6";
chr1	StringTie	exon	33332275	33332404	1000	-	.	gene_id "MSTRG.2886"; transcript_id "MSTRG.2886.116"; exon_number "7";
chr1	StringTie	exon	33334185	33334292	1000	-	.	gene_id "MSTRG.2886"; transcript_id "MSTRG.2886.116"; exon_number "8";
chr1	StringTie	exon	33354401	33354566	1000	-	.	gene_id "MSTRG.2886"; transcript_id "MSTRG.2886.116"; exon_number "9";
chr1	StringTie	exon	33354838	33355253	1000	-	.	gene_id "MSTRG.2886"; transcript_id "MSTRG.2886.116"; exon_number "10";
chr1	StringTie	exon	33367116	33367428	1000	-	.	gene_id "MSTRG.2886"; transcript_id "MSTRG.2886.116"; exon_number "11";
chr1	StringTie	exon	33368536	33368622	1000	-	.	gene_id "MSTRG.2886"; transcript_id "MSTRG.2886.116"; exon_number "12";
chr1	StringTie	exon	33370421	33370585	1000	-	.	gene_id "MSTRG.2886"; transcript_id "MSTRG.2886.116"; exon_number "13";
chr1	StringTie	exon	33371017	33371094	1000	-	.	gene_id "MSTRG.2886"; transcript_id "MSTRG.2886.116"; exon_number "14";
chr1	StringTie	exon	33372289	33372447	1000	-	.	gene_id "MSTRG.2886"; transcript_id "MSTRG.2886.116"; exon_number "15";
chr1	StringTie	exon	33375366	33375583	1000	-	.	gene_id "MSTRG.2886"; transcript_id "MSTRG.2886.116"; exon_number "16";
chr1	StringTie	transcript	33323487	33375597	1000	-	.	gene_id "MSTRG.2886"; transcript_id "MSTRG.2886.117";
chr1	StringTie	exon	33323487	33325019	1000	-	.	gene_id "MSTRG.2886"; transcript_id "MSTRG.2886.117"; exon_number "1";
chr1	StringTie	exon	33327348	33327427	1000	-	.	gene_id "MSTRG.2886"; transcript_id "MSTRG.2886.117"; exon_number "2";
chr1	StringTie	exon	33328870	33329104	1000	-	.	gene_id "MSTRG.2886"; transcript_id "MSTRG.2886.117"; exon_number "3";
chr1	StringTie	exon	33330071	33330212	1000	-	.	gene_id "MSTRG.2886"; transcript_id "MSTRG.2886.117"; exon_number "4";
chr1	StringTie	exon	33331348	33331462	1000	-	.	gene_id "MSTRG.2886"; transcript_id "MSTRG.2886.117"; exon_number "5";
chr1	StringTie	exon	33332275	33332404	1000	-	.	gene_id "MSTRG.2886"; transcript_id "MSTRG.2886.117"; exon_number "6";
chr1	StringTie	exon	33334185	33334292	1000	-	.	gene_id "MSTRG.2886"; transcript_id "MSTRG.2886.117"; exon_number "7";
chr1	StringTie	exon	33354401	33354566	1000	-	.	gene_id "MSTRG.2886"; transcript_id "MSTRG.2886.117"; exon_number "8";
chr1	StringTie	exon	33354838	33355253	1000	-	.	gene_id "MSTRG.2886"; transcript_id "MSTRG.2886.117"; exon_number "9";
chr1	StringTie	exon	33367116	33367428	1000	-	.	gene_id "MSTRG.2886"; transcript_id "MSTRG.2886.117"; exon_number "10";
chr1	StringTie	exon	33368536	33368688	1000	-	.	gene_id "MSTRG.2886"; transcript_id "MSTRG.2886.117"; exon_number "11";
chr1	StringTie	exon	33370421	33370585	1000	-	.	gene_id "MSTRG.2886"; transcript_id "MSTRG.2886.117"; exon_number "12";
chr1	StringTie	exon	33371017	33371094	1000	-	.	gene_id "MSTRG.2886"; transcript_id "MSTRG.2886.117"; exon_number "13";
chr1	StringTie	exon	33372289	33372447	1000	-	.	gene_id "MSTRG.2886"; transcript_id "MSTRG.2886.117"; exon_number "14";
chr1	StringTie	exon	33375366	33375597	1000	-	.	gene_id "MSTRG.2886"; transcript_id "MSTRG.2886.117"; exon_number "15";
chr1	StringTie	transcript	33323488	33349192	1000	-	.	gene_id "MSTRG.2886"; transcript_id "MSTRG.2886.118";
chr1	StringTie	exon	33323488	33325019	1000	-	.	gene_id "MSTRG.2886"; transcript_id "MSTRG.2886.118"; exon_number "1";
chr1	StringTie	exon	33325795	33329146	1000	-	.	gene_id "MSTRG.2886"; transcript_id "MSTRG.2886.118"; exon_number "2";
chr1	StringTie	exon	33330071	33330212	1000	-	.	gene_id "MSTRG.2886"; transcript_id "MSTRG.2886.118"; exon_number "3";
chr1	StringTie	exon	33331348	33331462	1000	-	.	gene_id "MSTRG.2886"; transcript_id "MSTRG.2886.118"; exon_number "4";
chr1	StringTie	exon	33332275	33332404	1000	-	.	gene_id "MSTRG.2886"; transcript_id "MSTRG.2886.118"; exon_number "5";
chr1	StringTie	exon	33334185	33335359	1000	-	.	gene_id "MSTRG.2886"; transcript_id "MSTRG.2886.118"; exon_number "6";
chr1	StringTie	exon	33349053	33349192	1000	-	.	gene_id "MSTRG.2886"; transcript_id "MSTRG.2886.118"; exon_number "7";
chr1	StringTie	transcript	33323503	33349913	1000	-	.	gene_id "MSTRG.2886"; transcript_id "MSTRG.2886.119";
chr1	StringTie	exon	33323503	33325019	1000	-	.	gene_id "MSTRG.2886"; transcript_id "MSTRG.2886.119"; exon_number "1";
chr1	StringTie	exon	33328870	33329146	1000	-	.	gene_id "MSTRG.2886"; transcript_id "MSTRG.2886.119"; exon_number "2";
chr1	StringTie	exon	33330071	33330212	1000	-	.	gene_id "MSTRG.2886"; transcript_id "MSTRG.2886.119"; exon_number "3";
chr1	StringTie	exon	33331348	33331462	1000	-	.	gene_id "MSTRG.2886"; transcript_id "MSTRG.2886.119"; exon_number "4";
chr1	StringTie	exon	33332275	33332404	1000	-	.	gene_id "MSTRG.2886"; transcript_id "MSTRG.2886.119"; exon_number "5";
chr1	StringTie	exon	33334185	33334292	1000	-	.	gene_id "MSTRG.2886"; transcript_id "MSTRG.2886.119"; exon_number "6";
chr1	StringTie	exon	33349053	33349087	1000	-	.	gene_id "MSTRG.2886"; transcript_id "MSTRG.2886.119"; exon_number "7";
chr1	StringTie	exon	33349597	33349913	1000	-	.	gene_id "MSTRG.2886"; transcript_id "MSTRG.2886.119"; exon_number "8";
chr1	StringTie	transcript	33323524	33431086	1000	-	.	gene_id "MSTRG.2886"; transcript_id "MSTRG.2886.120";
chr1	StringTie	exon	33323524	33325019	1000	-	.	gene_id "MSTRG.2886"; transcript_id "MSTRG.2886.120"; exon_number "1";
chr1	StringTie	exon	33328870	33329146	1000	-	.	gene_id "MSTRG.2886"; transcript_id "MSTRG.2886.120"; exon_number "2";
chr1	StringTie	exon	33330071	33330212	1000	-	.	gene_id "MSTRG.2886"; transcript_id "MSTRG.2886.120"; exon_number "3";
chr1	StringTie	exon	33331348	33331462	1000	-	.	gene_id "MSTRG.2886"; transcript_id "MSTRG.2886.120"; exon_number "4";
chr1	StringTie	exon	33332275	33332404	1000	-	.	gene_id "MSTRG.2886"; transcript_id "MSTRG.2886.120"; exon_number "5";
chr1	StringTie	exon	33334090	33334292	1000	-	.	gene_id "MSTRG.2886"; transcript_id "MSTRG.2886.120"; exon_number "6";
chr1	StringTie	exon	33354401	33354566	1000	-	.	gene_id "MSTRG.2886"; transcript_id "MSTRG.2886.120"; exon_number "7";
chr1	StringTie	exon	33354838	33355253	1000	-	.	gene_id "MSTRG.2886"; transcript_id "MSTRG.2886.120"; exon_number "8";
chr1	StringTie	exon	33367116	33367428	1000	-	.	gene_id "MSTRG.2886"; transcript_id "MSTRG.2886.120"; exon_number "9";
chr1	StringTie	exon	33368536	33368622	1000	-	.	gene_id "MSTRG.2886"; transcript_id "MSTRG.2886.120"; exon_number "10";
chr1	StringTie	exon	33370421	33370585	1000	-	.	gene_id "MSTRG.2886"; transcript_id "MSTRG.2886.120"; exon_number "11";
chr1	StringTie	exon	33371017	33371094	1000	-	.	gene_id "MSTRG.2886"; transcript_id "MSTRG.2886.120"; exon_number "12";
chr1	StringTie	exon	33372289	33372447	1000	-	.	gene_id "MSTRG.2886"; transcript_id "MSTRG.2886.120"; exon_number "13";
chr1	StringTie	exon	33375366	33375593	1000	-	.	gene_id "MSTRG.2886"; transcript_id "MSTRG.2886.120"; exon_number "14";
chr1	StringTie	exon	33397485	33410448	1000	-	.	gene_id "MSTRG.2886"; transcript_id "MSTRG.2886.120"; exon_number "15";
chr1	StringTie	exon	33430181	33430237	1000	-	.	gene_id "MSTRG.2886"; transcript_id "MSTRG.2886.120"; exon_number "16";
chr1	StringTie	exon	33430976	33431086	1000	-	.	gene_id "MSTRG.2886"; transcript_id "MSTRG.2886.120"; exon_number "17";
chr1	StringTie	transcript	33323527	33430732	1000	-	.	gene_id "MSTRG.2886"; transcript_id "MSTRG.2886.121";
chr1	StringTie	exon	33323527	33325019	1000	-	.	gene_id "MSTRG.2886"; transcript_id "MSTRG.2886.121"; exon_number "1";
chr1	StringTie	exon	33328870	33329146	1000	-	.	gene_id "MSTRG.2886"; transcript_id "MSTRG.2886.121"; exon_number "2";
chr1	StringTie	exon	33330071	33330212	1000	-	.	gene_id "MSTRG.2886"; transcript_id "MSTRG.2886.121"; exon_number "3";
chr1	StringTie	exon	33331348	33331462	1000	-	.	gene_id "MSTRG.2886"; transcript_id "MSTRG.2886.121"; exon_number "4";
chr1	StringTie	exon	33332275	33332404	1000	-	.	gene_id "MSTRG.2886"; transcript_id "MSTRG.2886.121"; exon_number "5";
chr1	StringTie	exon	33334090	33334292	1000	-	.	gene_id "MSTRG.2886"; transcript_id "MSTRG.2886.121"; exon_number "6";
chr1	StringTie	exon	33354401	33354566	1000	-	.	gene_id "MSTRG.2886"; transcript_id "MSTRG.2886.121"; exon_number "7";
chr1	StringTie	exon	33354838	33355253	1000	-	.	gene_id "MSTRG.2886"; transcript_id "MSTRG.2886.121"; exon_number "8";
chr1	StringTie	exon	33367116	33367428	1000	-	.	gene_id "MSTRG.2886"; transcript_id "MSTRG.2886.121"; exon_number "9";
chr1	StringTie	exon	33370421	33370585	1000	-	.	gene_id "MSTRG.2886"; transcript_id "MSTRG.2886.121"; exon_number "10";
chr1	StringTie	exon	33371017	33371094	1000	-	.	gene_id "MSTRG.2886"; transcript_id "MSTRG.2886.121"; exon_number "11";
chr1	StringTie	exon	33372289	33372447	1000	-	.	gene_id "MSTRG.2886"; transcript_id "MSTRG.2886.121"; exon_number "12";
chr1	StringTie	exon	33375366	33375593	1000	-	.	gene_id "MSTRG.2886"; transcript_id "MSTRG.2886.121"; exon_number "13";
chr1	StringTie	exon	33430181	33430732	1000	-	.	gene_id "MSTRG.2886"; transcript_id "MSTRG.2886.121"; exon_number "14";
chr1	StringTie	transcript	33323527	33392757	1000	-	.	gene_id "MSTRG.2886"; transcript_id "MSTRG.2886.122";
chr1	StringTie	exon	33323527	33325019	1000	-	.	gene_id "MSTRG.2886"; transcript_id "MSTRG.2886.122"; exon_number "1";
chr1	StringTie	exon	33328870	33329146	1000	-	.	gene_id "MSTRG.2886"; transcript_id "MSTRG.2886.122"; exon_number "2";
chr1	StringTie	exon	33330071	33330212	1000	-	.	gene_id "MSTRG.2886"; transcript_id "MSTRG.2886.122"; exon_number "3";
chr1	StringTie	exon	33331348	33331462	1000	-	.	gene_id "MSTRG.2886"; transcript_id "MSTRG.2886.122"; exon_number "4";
chr1	StringTie	exon	33332275	33332404	1000	-	.	gene_id "MSTRG.2886"; transcript_id "MSTRG.2886.122"; exon_number "5";
chr1	StringTie	exon	33334185	33334292	1000	-	.	gene_id "MSTRG.2886"; transcript_id "MSTRG.2886.122"; exon_number "6";
chr1	StringTie	exon	33354401	33354566	1000	-	.	gene_id "MSTRG.2886"; transcript_id "MSTRG.2886.122"; exon_number "7";
chr1	StringTie	exon	33354838	33355253	1000	-	.	gene_id "MSTRG.2886"; transcript_id "MSTRG.2886.122"; exon_number "8";
chr1	StringTie	exon	33367116	33367428	1000	-	.	gene_id "MSTRG.2886"; transcript_id "MSTRG.2886.122"; exon_number "9";
chr1	StringTie	exon	33368536	33368688	1000	-	.	gene_id "MSTRG.2886"; transcript_id "MSTRG.2886.122"; exon_number "10";
chr1	StringTie	exon	33370421	33370585	1000	-	.	gene_id "MSTRG.2886"; transcript_id "MSTRG.2886.122"; exon_number "11";
chr1	StringTie	exon	33371017	33371094	1000	-	.	gene_id "MSTRG.2886"; transcript_id "MSTRG.2886.122"; exon_number "12";
chr1	StringTie	exon	33372289	33372447	1000	-	.	gene_id "MSTRG.2886"; transcript_id "MSTRG.2886.122"; exon_number "13";
chr1	StringTie	exon	33375366	33375593	1000	-	.	gene_id "MSTRG.2886"; transcript_id "MSTRG.2886.122"; exon_number "14";
chr1	StringTie	exon	33392682	33392757	1000	-	.	gene_id "MSTRG.2886"; transcript_id "MSTRG.2886.122"; exon_number "15";
chr1	StringTie	transcript	33323527	33430649	1000	-	.	gene_id "MSTRG.2886"; transcript_id "MSTRG.2886.123";
chr1	StringTie	exon	33323527	33325019	1000	-	.	gene_id "MSTRG.2886"; transcript_id "MSTRG.2886.123"; exon_number "1";
chr1	StringTie	exon	33328870	33329146	1000	-	.	gene_id "MSTRG.2886"; transcript_id "MSTRG.2886.123"; exon_number "2";
chr1	StringTie	exon	33330071	33330212	1000	-	.	gene_id "MSTRG.2886"; transcript_id "MSTRG.2886.123"; exon_number "3";
chr1	StringTie	exon	33331348	33331462	1000	-	.	gene_id "MSTRG.2886"; transcript_id "MSTRG.2886.123"; exon_number "4";
chr1	StringTie	exon	33332275	33332404	1000	-	.	gene_id "MSTRG.2886"; transcript_id "MSTRG.2886.123"; exon_number "5";
chr1	StringTie	exon	33334090	33334292	1000	-	.	gene_id "MSTRG.2886"; transcript_id "MSTRG.2886.123"; exon_number "6";
chr1	StringTie	exon	33354401	33354566	1000	-	.	gene_id "MSTRG.2886"; transcript_id "MSTRG.2886.123"; exon_number "7";
chr1	StringTie	exon	33354838	33355253	1000	-	.	gene_id "MSTRG.2886"; transcript_id "MSTRG.2886.123"; exon_number "8";
chr1	StringTie	exon	33367116	33367428	1000	-	.	gene_id "MSTRG.2886"; transcript_id "MSTRG.2886.123"; exon_number "9";
chr1	StringTie	exon	33368536	33368688	1000	-	.	gene_id "MSTRG.2886"; transcript_id "MSTRG.2886.123"; exon_number "10";
chr1	StringTie	exon	33370421	33370585	1000	-	.	gene_id "MSTRG.2886"; transcript_id "MSTRG.2886.123"; exon_number "11";
chr1	StringTie	exon	33371017	33371094	1000	-	.	gene_id "MSTRG.2886"; transcript_id "MSTRG.2886.123"; exon_number "12";
chr1	StringTie	exon	33372289	33372447	1000	-	.	gene_id "MSTRG.2886"; transcript_id "MSTRG.2886.123"; exon_number "13";
chr1	StringTie	exon	33375366	33375593	1000	-	.	gene_id "MSTRG.2886"; transcript_id "MSTRG.2886.123"; exon_number "14";
chr1	StringTie	exon	33430181	33430649	1000	-	.	gene_id "MSTRG.2886"; transcript_id "MSTRG.2886.123"; exon_number "15";
chr1	StringTie	transcript	33323527	33376070	1000	-	.	gene_id "MSTRG.2886"; transcript_id "MSTRG.2886.124";
chr1	StringTie	exon	33323527	33325019	1000	-	.	gene_id "MSTRG.2886"; transcript_id "MSTRG.2886.124"; exon_number "1";
chr1	StringTie	exon	33327348	33327427	1000	-	.	gene_id "MSTRG.2886"; transcript_id "MSTRG.2886.124"; exon_number "2";
chr1	StringTie	exon	33328870	33329146	1000	-	.	gene_id "MSTRG.2886"; transcript_id "MSTRG.2886.124"; exon_number "3";
chr1	StringTie	exon	33330071	33330212	1000	-	.	gene_id "MSTRG.2886"; transcript_id "MSTRG.2886.124"; exon_number "4";
chr1	StringTie	exon	33331348	33331462	1000	-	.	gene_id "MSTRG.2886"; transcript_id "MSTRG.2886.124"; exon_number "5";
chr1	StringTie	exon	33332275	33332404	1000	-	.	gene_id "MSTRG.2886"; transcript_id "MSTRG.2886.124"; exon_number "6";
chr1	StringTie	exon	33334090	33334292	1000	-	.	gene_id "MSTRG.2886"; transcript_id "MSTRG.2886.124"; exon_number "7";
chr1	StringTie	exon	33335166	33335359	1000	-	.	gene_id "MSTRG.2886"; transcript_id "MSTRG.2886.124"; exon_number "8";
chr1	StringTie	exon	33354401	33354566	1000	-	.	gene_id "MSTRG.2886"; transcript_id "MSTRG.2886.124"; exon_number "9";
chr1	StringTie	exon	33354838	33355253	1000	-	.	gene_id "MSTRG.2886"; transcript_id "MSTRG.2886.124"; exon_number "10";
chr1	StringTie	exon	33367116	33367428	1000	-	.	gene_id "MSTRG.2886"; transcript_id "MSTRG.2886.124"; exon_number "11";
chr1	StringTie	exon	33368536	33368688	1000	-	.	gene_id "MSTRG.2886"; transcript_id "MSTRG.2886.124"; exon_number "12";
chr1	StringTie	exon	33370421	33370585	1000	-	.	gene_id "MSTRG.2886"; transcript_id "MSTRG.2886.124"; exon_number "13";
chr1	StringTie	exon	33371017	33371094	1000	-	.	gene_id "MSTRG.2886"; transcript_id "MSTRG.2886.124"; exon_number "14";
chr1	StringTie	exon	33372289	33372447	1000	-	.	gene_id "MSTRG.2886"; transcript_id "MSTRG.2886.124"; exon_number "15";
chr1	StringTie	exon	33375366	33376070	1000	-	.	gene_id "MSTRG.2886"; transcript_id "MSTRG.2886.124"; exon_number "16";
chr1	StringTie	transcript	33323527	33430727	1000	-	.	gene_id "MSTRG.2886"; transcript_id "MSTRG.2886.125";
chr1	StringTie	exon	33323527	33325019	1000	-	.	gene_id "MSTRG.2886"; transcript_id "MSTRG.2886.125"; exon_number "1";
chr1	StringTie	exon	33327348	33327427	1000	-	.	gene_id "MSTRG.2886"; transcript_id "MSTRG.2886.125"; exon_number "2";
chr1	StringTie	exon	33328870	33329146	1000	-	.	gene_id "MSTRG.2886"; transcript_id "MSTRG.2886.125"; exon_number "3";
chr1	StringTie	exon	33330071	33330212	1000	-	.	gene_id "MSTRG.2886"; transcript_id "MSTRG.2886.125"; exon_number "4";
chr1	StringTie	exon	33331348	33331462	1000	-	.	gene_id "MSTRG.2886"; transcript_id "MSTRG.2886.125"; exon_number "5";
chr1	StringTie	exon	33332275	33332404	1000	-	.	gene_id "MSTRG.2886"; transcript_id "MSTRG.2886.125"; exon_number "6";
chr1	StringTie	exon	33334090	33334292	1000	-	.	gene_id "MSTRG.2886"; transcript_id "MSTRG.2886.125"; exon_number "7";
chr1	StringTie	exon	33354401	33354566	1000	-	.	gene_id "MSTRG.2886"; transcript_id "MSTRG.2886.125"; exon_number "8";
chr1	StringTie	exon	33354838	33355253	1000	-	.	gene_id "MSTRG.2886"; transcript_id "MSTRG.2886.125"; exon_number "9";
chr1	StringTie	exon	33367116	33367428	1000	-	.	gene_id "MSTRG.2886"; transcript_id "MSTRG.2886.125"; exon_number "10";
chr1	StringTie	exon	33368536	33368622	1000	-	.	gene_id "MSTRG.2886"; transcript_id "MSTRG.2886.125"; exon_number "11";
chr1	StringTie	exon	33370421	33370585	1000	-	.	gene_id "MSTRG.2886"; transcript_id "MSTRG.2886.125"; exon_number "12";
chr1	StringTie	exon	33371017	33371094	1000	-	.	gene_id "MSTRG.2886"; transcript_id "MSTRG.2886.125"; exon_number "13";
chr1	StringTie	exon	33372289	33372447	1000	-	.	gene_id "MSTRG.2886"; transcript_id "MSTRG.2886.125"; exon_number "14";
chr1	StringTie	exon	33375366	33375593	1000	-	.	gene_id "MSTRG.2886"; transcript_id "MSTRG.2886.125"; exon_number "15";
chr1	StringTie	exon	33430181	33430727	1000	-	.	gene_id "MSTRG.2886"; transcript_id "MSTRG.2886.125"; exon_number "16";
chr1	StringTie	transcript	33323528	33335721	1000	-	.	gene_id "MSTRG.2886"; transcript_id "MSTRG.2886.126";
chr1	StringTie	exon	33323528	33324397	1000	-	.	gene_id "MSTRG.2886"; transcript_id "MSTRG.2886.126"; exon_number "1";
chr1	StringTie	exon	33324433	33325019	1000	-	.	gene_id "MSTRG.2886"; transcript_id "MSTRG.2886.126"; exon_number "2";
chr1	StringTie	exon	33328870	33329146	1000	-	.	gene_id "MSTRG.2886"; transcript_id "MSTRG.2886.126"; exon_number "3";
chr1	StringTie	exon	33330071	33330212	1000	-	.	gene_id "MSTRG.2886"; transcript_id "MSTRG.2886.126"; exon_number "4";
chr1	StringTie	exon	33331348	33331462	1000	-	.	gene_id "MSTRG.2886"; transcript_id "MSTRG.2886.126"; exon_number "5";
chr1	StringTie	exon	33332275	33332404	1000	-	.	gene_id "MSTRG.2886"; transcript_id "MSTRG.2886.126"; exon_number "6";
chr1	StringTie	exon	33334090	33335721	1000	-	.	gene_id "MSTRG.2886"; transcript_id "MSTRG.2886.126"; exon_number "7";
chr1	StringTie	transcript	33323529	33349351	1000	-	.	gene_id "MSTRG.2886"; transcript_id "MSTRG.2886.127";
chr1	StringTie	exon	33323529	33325019	1000	-	.	gene_id "MSTRG.2886"; transcript_id "MSTRG.2886.127"; exon_number "1";
chr1	StringTie	exon	33327348	33327427	1000	-	.	gene_id "MSTRG.2886"; transcript_id "MSTRG.2886.127"; exon_number "2";
chr1	StringTie	exon	33328870	33329146	1000	-	.	gene_id "MSTRG.2886"; transcript_id "MSTRG.2886.127"; exon_number "3";
chr1	StringTie	exon	33330071	33330212	1000	-	.	gene_id "MSTRG.2886"; transcript_id "MSTRG.2886.127"; exon_number "4";
chr1	StringTie	exon	33331348	33331462	1000	-	.	gene_id "MSTRG.2886"; transcript_id "MSTRG.2886.127"; exon_number "5";
chr1	StringTie	exon	33332275	33332404	1000	-	.	gene_id "MSTRG.2886"; transcript_id "MSTRG.2886.127"; exon_number "6";
chr1	StringTie	exon	33334185	33334292	1000	-	.	gene_id "MSTRG.2886"; transcript_id "MSTRG.2886.127"; exon_number "7";
chr1	StringTie	exon	33335166	33335359	1000	-	.	gene_id "MSTRG.2886"; transcript_id "MSTRG.2886.127"; exon_number "8";
chr1	StringTie	exon	33349053	33349351	1000	-	.	gene_id "MSTRG.2886"; transcript_id "MSTRG.2886.127"; exon_number "9";
chr1	StringTie	transcript	33323530	33349738	1000	-	.	gene_id "MSTRG.2886"; transcript_id "MSTRG.2886.128";
chr1	StringTie	exon	33323530	33325019	1000	-	.	gene_id "MSTRG.2886"; transcript_id "MSTRG.2886.128"; exon_number "1";
chr1	StringTie	exon	33328870	33329146	1000	-	.	gene_id "MSTRG.2886"; transcript_id "MSTRG.2886.128"; exon_number "2";
chr1	StringTie	exon	33330071	33330212	1000	-	.	gene_id "MSTRG.2886"; transcript_id "MSTRG.2886.128"; exon_number "3";
chr1	StringTie	exon	33331348	33331462	1000	-	.	gene_id "MSTRG.2886"; transcript_id "MSTRG.2886.128"; exon_number "4";
chr1	StringTie	exon	33332275	33332404	1000	-	.	gene_id "MSTRG.2886"; transcript_id "MSTRG.2886.128"; exon_number "5";
chr1	StringTie	exon	33334090	33334290	1000	-	.	gene_id "MSTRG.2886"; transcript_id "MSTRG.2886.128"; exon_number "6";
chr1	StringTie	exon	33349597	33349738	1000	-	.	gene_id "MSTRG.2886"; transcript_id "MSTRG.2886.128"; exon_number "7";
chr1	StringTie	transcript	33323533	33375567	1000	-	.	gene_id "MSTRG.2886"; transcript_id "MSTRG.2886.129";
chr1	StringTie	exon	33323533	33325019	1000	-	.	gene_id "MSTRG.2886"; transcript_id "MSTRG.2886.129"; exon_number "1";
chr1	StringTie	exon	33328870	33329146	1000	-	.	gene_id "MSTRG.2886"; transcript_id "MSTRG.2886.129"; exon_number "2";
chr1	StringTie	exon	33330071	33330212	1000	-	.	gene_id "MSTRG.2886"; transcript_id "MSTRG.2886.129"; exon_number "3";
chr1	StringTie	exon	33331348	33331462	1000	-	.	gene_id "MSTRG.2886"; transcript_id "MSTRG.2886.129"; exon_number "4";
chr1	StringTie	exon	33332275	33332404	1000	-	.	gene_id "MSTRG.2886"; transcript_id "MSTRG.2886.129"; exon_number "5";
chr1	StringTie	exon	33334090	33334292	1000	-	.	gene_id "MSTRG.2886"; transcript_id "MSTRG.2886.129"; exon_number "6";
chr1	StringTie	exon	33354401	33355253	1000	-	.	gene_id "MSTRG.2886"; transcript_id "MSTRG.2886.129"; exon_number "7";
chr1	StringTie	exon	33367116	33370168	1000	-	.	gene_id "MSTRG.2886"; transcript_id "MSTRG.2886.129"; exon_number "8";
chr1	StringTie	exon	33370421	33370585	1000	-	.	gene_id "MSTRG.2886"; transcript_id "MSTRG.2886.129"; exon_number "9";
chr1	StringTie	exon	33371017	33371094	1000	-	.	gene_id "MSTRG.2886"; transcript_id "MSTRG.2886.129"; exon_number "10";
chr1	StringTie	exon	33372289	33372447	1000	-	.	gene_id "MSTRG.2886"; transcript_id "MSTRG.2886.129"; exon_number "11";
chr1	StringTie	exon	33375366	33375567	1000	-	.	gene_id "MSTRG.2886"; transcript_id "MSTRG.2886.129"; exon_number "12";
chr1	StringTie	transcript	33307357	33349962	1000	-	.	gene_id "MSTRG.2886"; transcript_id "MSTRG.2886.13";
chr1	StringTie	exon	33307357	33307453	1000	-	.	gene_id "MSTRG.2886"; transcript_id "MSTRG.2886.13"; exon_number "1";
chr1	StringTie	exon	33309615	33311899	1000	-	.	gene_id "MSTRG.2886"; transcript_id "MSTRG.2886.13"; exon_number "2";
chr1	StringTie	exon	33312052	33312189	1000	-	.	gene_id "MSTRG.2886"; transcript_id "MSTRG.2886.13"; exon_number "3";
chr1	StringTie	exon	33312501	33312590	1000	-	.	gene_id "MSTRG.2886"; transcript_id "MSTRG.2886.13"; exon_number "4";
chr1	StringTie	exon	33312807	33312890	1000	-	.	gene_id "MSTRG.2886"; transcript_id "MSTRG.2886.13"; exon_number "5";
chr1	StringTie	exon	33323552	33325019	1000	-	.	gene_id "MSTRG.2886"; transcript_id "MSTRG.2886.13"; exon_number "6";
chr1	StringTie	exon	33328870	33329146	1000	-	.	gene_id "MSTRG.2886"; transcript_id "MSTRG.2886.13"; exon_number "7";
chr1	StringTie	exon	33330071	33330212	1000	-	.	gene_id "MSTRG.2886"; transcript_id "MSTRG.2886.13"; exon_number "8";
chr1	StringTie	exon	33331348	33331462	1000	-	.	gene_id "MSTRG.2886"; transcript_id "MSTRG.2886.13"; exon_number "9";
chr1	StringTie	exon	33332275	33332404	1000	-	.	gene_id "MSTRG.2886"; transcript_id "MSTRG.2886.13"; exon_number "10";
chr1	StringTie	exon	33334090	33334292	1000	-	.	gene_id "MSTRG.2886"; transcript_id "MSTRG.2886.13"; exon_number "11";
chr1	StringTie	exon	33349597	33349962	1000	-	.	gene_id "MSTRG.2886"; transcript_id "MSTRG.2886.13"; exon_number "12";
chr1	StringTie	transcript	33323534	33349795	1000	-	.	gene_id "MSTRG.2886"; transcript_id "MSTRG.2886.130";
chr1	StringTie	exon	33323534	33325019	1000	-	.	gene_id "MSTRG.2886"; transcript_id "MSTRG.2886.130"; exon_number "1";
chr1	StringTie	exon	33328870	33329146	1000	-	.	gene_id "MSTRG.2886"; transcript_id "MSTRG.2886.130"; exon_number "2";
chr1	StringTie	exon	33330071	33330212	1000	-	.	gene_id "MSTRG.2886"; transcript_id "MSTRG.2886.130"; exon_number "3";
chr1	StringTie	exon	33331348	33331462	1000	-	.	gene_id "MSTRG.2886"; transcript_id "MSTRG.2886.130"; exon_number "4";
chr1	StringTie	exon	33332275	33332404	1000	-	.	gene_id "MSTRG.2886"; transcript_id "MSTRG.2886.130"; exon_number "5";
chr1	StringTie	exon	33334185	33334292	1000	-	.	gene_id "MSTRG.2886"; transcript_id "MSTRG.2886.130"; exon_number "6";
chr1	StringTie	exon	33335166	33335359	1000	-	.	gene_id "MSTRG.2886"; transcript_id "MSTRG.2886.130"; exon_number "7";
chr1	StringTie	exon	33349053	33349795	1000	-	.	gene_id "MSTRG.2886"; transcript_id "MSTRG.2886.130"; exon_number "8";
chr1	StringTie	transcript	33323535	33349696	1000	-	.	gene_id "MSTRG.2886"; transcript_id "MSTRG.2886.131";
chr1	StringTie	exon	33323535	33325019	1000	-	.	gene_id "MSTRG.2886"; transcript_id "MSTRG.2886.131"; exon_number "1";
chr1	StringTie	exon	33325795	33325961	1000	-	.	gene_id "MSTRG.2886"; transcript_id "MSTRG.2886.131"; exon_number "2";
chr1	StringTie	exon	33326078	33326149	1000	-	.	gene_id "MSTRG.2886"; transcript_id "MSTRG.2886.131"; exon_number "3";
chr1	StringTie	exon	33328870	33329146	1000	-	.	gene_id "MSTRG.2886"; transcript_id "MSTRG.2886.131"; exon_number "4";
chr1	StringTie	exon	33330071	33330212	1000	-	.	gene_id "MSTRG.2886"; transcript_id "MSTRG.2886.131"; exon_number "5";
chr1	StringTie	exon	33331348	33331462	1000	-	.	gene_id "MSTRG.2886"; transcript_id "MSTRG.2886.131"; exon_number "6";
chr1	StringTie	exon	33332275	33332404	1000	-	.	gene_id "MSTRG.2886"; transcript_id "MSTRG.2886.131"; exon_number "7";
chr1	StringTie	exon	33334185	33334292	1000	-	.	gene_id "MSTRG.2886"; transcript_id "MSTRG.2886.131"; exon_number "8";
chr1	StringTie	exon	33349597	33349696	1000	-	.	gene_id "MSTRG.2886"; transcript_id "MSTRG.2886.131"; exon_number "9";
chr1	StringTie	transcript	33323537	33431050	1000	-	.	gene_id "MSTRG.2886"; transcript_id "MSTRG.2886.132";
chr1	StringTie	exon	33323537	33325019	1000	-	.	gene_id "MSTRG.2886"; transcript_id "MSTRG.2886.132"; exon_number "1";
chr1	StringTie	exon	33328870	33329146	1000	-	.	gene_id "MSTRG.2886"; transcript_id "MSTRG.2886.132"; exon_number "2";
chr1	StringTie	exon	33330071	33330212	1000	-	.	gene_id "MSTRG.2886"; transcript_id "MSTRG.2886.132"; exon_number "3";
chr1	StringTie	exon	33331348	33331462	1000	-	.	gene_id "MSTRG.2886"; transcript_id "MSTRG.2886.132"; exon_number "4";
chr1	StringTie	exon	33332275	33332404	1000	-	.	gene_id "MSTRG.2886"; transcript_id "MSTRG.2886.132"; exon_number "5";
chr1	StringTie	exon	33334185	33334292	1000	-	.	gene_id "MSTRG.2886"; transcript_id "MSTRG.2886.132"; exon_number "6";
chr1	StringTie	exon	33354401	33354566	1000	-	.	gene_id "MSTRG.2886"; transcript_id "MSTRG.2886.132"; exon_number "7";
chr1	StringTie	exon	33354838	33355253	1000	-	.	gene_id "MSTRG.2886"; transcript_id "MSTRG.2886.132"; exon_number "8";
chr1	StringTie	exon	33367116	33367428	1000	-	.	gene_id "MSTRG.2886"; transcript_id "MSTRG.2886.132"; exon_number "9";
chr1	StringTie	exon	33370421	33370585	1000	-	.	gene_id "MSTRG.2886"; transcript_id "MSTRG.2886.132"; exon_number "10";
chr1	StringTie	exon	33371017	33371094	1000	-	.	gene_id "MSTRG.2886"; transcript_id "MSTRG.2886.132"; exon_number "11";
chr1	StringTie	exon	33372289	33372447	1000	-	.	gene_id "MSTRG.2886"; transcript_id "MSTRG.2886.132"; exon_number "12";
chr1	StringTie	exon	33375366	33375593	1000	-	.	gene_id "MSTRG.2886"; transcript_id "MSTRG.2886.132"; exon_number "13";
chr1	StringTie	exon	33430976	33431050	1000	-	.	gene_id "MSTRG.2886"; transcript_id "MSTRG.2886.132"; exon_number "14";
chr1	StringTie	transcript	33323540	33349969	1000	-	.	gene_id "MSTRG.2886"; transcript_id "MSTRG.2886.133";
chr1	StringTie	exon	33323540	33325019	1000	-	.	gene_id "MSTRG.2886"; transcript_id "MSTRG.2886.133"; exon_number "1";
chr1	StringTie	exon	33327348	33327427	1000	-	.	gene_id "MSTRG.2886"; transcript_id "MSTRG.2886.133"; exon_number "2";
chr1	StringTie	exon	33328870	33329146	1000	-	.	gene_id "MSTRG.2886"; transcript_id "MSTRG.2886.133"; exon_number "3";
chr1	StringTie	exon	33330071	33330212	1000	-	.	gene_id "MSTRG.2886"; transcript_id "MSTRG.2886.133"; exon_number "4";
chr1	StringTie	exon	33331348	33331462	1000	-	.	gene_id "MSTRG.2886"; transcript_id "MSTRG.2886.133"; exon_number "5";
chr1	StringTie	exon	33332275	33332404	1000	-	.	gene_id "MSTRG.2886"; transcript_id "MSTRG.2886.133"; exon_number "6";
chr1	StringTie	exon	33334185	33334286	1000	-	.	gene_id "MSTRG.2886"; transcript_id "MSTRG.2886.133"; exon_number "7";
chr1	StringTie	exon	33349597	33349969	1000	-	.	gene_id "MSTRG.2886"; transcript_id "MSTRG.2886.133"; exon_number "8";
chr1	StringTie	transcript	33323540	33349347	1000	-	.	gene_id "MSTRG.2886"; transcript_id "MSTRG.2886.134";
chr1	StringTie	exon	33323540	33325019	1000	-	.	gene_id "MSTRG.2886"; transcript_id "MSTRG.2886.134"; exon_number "1";
chr1	StringTie	exon	33327348	33327427	1000	-	.	gene_id "MSTRG.2886"; transcript_id "MSTRG.2886.134"; exon_number "2";
chr1	StringTie	exon	33328870	33329164	1000	-	.	gene_id "MSTRG.2886"; transcript_id "MSTRG.2886.134"; exon_number "3";
chr1	StringTie	exon	33330071	33330212	1000	-	.	gene_id "MSTRG.2886"; transcript_id "MSTRG.2886.134"; exon_number "4";
chr1	StringTie	exon	33331348	33331462	1000	-	.	gene_id "MSTRG.2886"; transcript_id "MSTRG.2886.134"; exon_number "5";
chr1	StringTie	exon	33332275	33332404	1000	-	.	gene_id "MSTRG.2886"; transcript_id "MSTRG.2886.134"; exon_number "6";
chr1	StringTie	exon	33334090	33334292	1000	-	.	gene_id "MSTRG.2886"; transcript_id "MSTRG.2886.134"; exon_number "7";
chr1	StringTie	exon	33349053	33349347	1000	-	.	gene_id "MSTRG.2886"; transcript_id "MSTRG.2886.134"; exon_number "8";
chr1	StringTie	transcript	33323541	33349429	1000	-	.	gene_id "MSTRG.2886"; transcript_id "MSTRG.2886.135";
chr1	StringTie	exon	33323541	33325019	1000	-	.	gene_id "MSTRG.2886"; transcript_id "MSTRG.2886.135"; exon_number "1";
chr1	StringTie	exon	33325795	33325961	1000	-	.	gene_id "MSTRG.2886"; transcript_id "MSTRG.2886.135"; exon_number "2";
chr1	StringTie	exon	33326078	33326149	1000	-	.	gene_id "MSTRG.2886"; transcript_id "MSTRG.2886.135"; exon_number "3";
chr1	StringTie	exon	33328870	33329146	1000	-	.	gene_id "MSTRG.2886"; transcript_id "MSTRG.2886.135"; exon_number "4";
chr1	StringTie	exon	33330071	33330212	1000	-	.	gene_id "MSTRG.2886"; transcript_id "MSTRG.2886.135"; exon_number "5";
chr1	StringTie	exon	33331348	33331462	1000	-	.	gene_id "MSTRG.2886"; transcript_id "MSTRG.2886.135"; exon_number "6";
chr1	StringTie	exon	33332275	33332404	1000	-	.	gene_id "MSTRG.2886"; transcript_id "MSTRG.2886.135"; exon_number "7";
chr1	StringTie	exon	33334090	33334292	1000	-	.	gene_id "MSTRG.2886"; transcript_id "MSTRG.2886.135"; exon_number "8";
chr1	StringTie	exon	33349053	33349429	1000	-	.	gene_id "MSTRG.2886"; transcript_id "MSTRG.2886.135"; exon_number "9";
chr1	StringTie	transcript	33323543	33349791	1000	-	.	gene_id "MSTRG.2886"; transcript_id "MSTRG.2886.136";
chr1	StringTie	exon	33323543	33325019	1000	-	.	gene_id "MSTRG.2886"; transcript_id "MSTRG.2886.136"; exon_number "1";
chr1	StringTie	exon	33327348	33327427	1000	-	.	gene_id "MSTRG.2886"; transcript_id "MSTRG.2886.136"; exon_number "2";
chr1	StringTie	exon	33328870	33329146	1000	-	.	gene_id "MSTRG.2886"; transcript_id "MSTRG.2886.136"; exon_number "3";
chr1	StringTie	exon	33330071	33330212	1000	-	.	gene_id "MSTRG.2886"; transcript_id "MSTRG.2886.136"; exon_number "4";
chr1	StringTie	exon	33331348	33331462	1000	-	.	gene_id "MSTRG.2886"; transcript_id "MSTRG.2886.136"; exon_number "5";
chr1	StringTie	exon	33332275	33332404	1000	-	.	gene_id "MSTRG.2886"; transcript_id "MSTRG.2886.136"; exon_number "6";
chr1	StringTie	exon	33334090	33334286	1000	-	.	gene_id "MSTRG.2886"; transcript_id "MSTRG.2886.136"; exon_number "7";
chr1	StringTie	exon	33349597	33349791	1000	-	.	gene_id "MSTRG.2886"; transcript_id "MSTRG.2886.136"; exon_number "8";
chr1	StringTie	transcript	33323547	33349750	1000	-	.	gene_id "MSTRG.2886"; transcript_id "MSTRG.2886.137";
chr1	StringTie	exon	33323547	33324190	1000	-	.	gene_id "MSTRG.2886"; transcript_id "MSTRG.2886.137"; exon_number "1";
chr1	StringTie	exon	33324245	33325019	1000	-	.	gene_id "MSTRG.2886"; transcript_id "MSTRG.2886.137"; exon_number "2";
chr1	StringTie	exon	33327348	33327427	1000	-	.	gene_id "MSTRG.2886"; transcript_id "MSTRG.2886.137"; exon_number "3";
chr1	StringTie	exon	33328870	33329146	1000	-	.	gene_id "MSTRG.2886"; transcript_id "MSTRG.2886.137"; exon_number "4";
chr1	StringTie	exon	33330071	33330212	1000	-	.	gene_id "MSTRG.2886"; transcript_id "MSTRG.2886.137"; exon_number "5";
chr1	StringTie	exon	33331348	33331462	1000	-	.	gene_id "MSTRG.2886"; transcript_id "MSTRG.2886.137"; exon_number "6";
chr1	StringTie	exon	33332275	33332404	1000	-	.	gene_id "MSTRG.2886"; transcript_id "MSTRG.2886.137"; exon_number "7";
chr1	StringTie	exon	33334090	33334286	1000	-	.	gene_id "MSTRG.2886"; transcript_id "MSTRG.2886.137"; exon_number "8";
chr1	StringTie	exon	33349597	33349750	1000	-	.	gene_id "MSTRG.2886"; transcript_id "MSTRG.2886.137"; exon_number "9";
chr1	StringTie	transcript	33323548	33349854	1000	-	.	gene_id "MSTRG.2886"; transcript_id "MSTRG.2886.138";
chr1	StringTie	exon	33323548	33325019	1000	-	.	gene_id "MSTRG.2886"; transcript_id "MSTRG.2886.138"; exon_number "1";
chr1	StringTie	exon	33327348	33327427	1000	-	.	gene_id "MSTRG.2886"; transcript_id "MSTRG.2886.138"; exon_number "2";
chr1	StringTie	exon	33328870	33329146	1000	-	.	gene_id "MSTRG.2886"; transcript_id "MSTRG.2886.138"; exon_number "3";
chr1	StringTie	exon	33330071	33330212	1000	-	.	gene_id "MSTRG.2886"; transcript_id "MSTRG.2886.138"; exon_number "4";
chr1	StringTie	exon	33331348	33331462	1000	-	.	gene_id "MSTRG.2886"; transcript_id "MSTRG.2886.138"; exon_number "5";
chr1	StringTie	exon	33332275	33332404	1000	-	.	gene_id "MSTRG.2886"; transcript_id "MSTRG.2886.138"; exon_number "6";
chr1	StringTie	exon	33334090	33334290	1000	-	.	gene_id "MSTRG.2886"; transcript_id "MSTRG.2886.138"; exon_number "7";
chr1	StringTie	exon	33349597	33349854	1000	-	.	gene_id "MSTRG.2886"; transcript_id "MSTRG.2886.138"; exon_number "8";
chr1	StringTie	transcript	33323548	33392855	1000	-	.	gene_id "MSTRG.2886"; transcript_id "MSTRG.2886.139";
chr1	StringTie	exon	33323548	33325019	1000	-	.	gene_id "MSTRG.2886"; transcript_id "MSTRG.2886.139"; exon_number "1";
chr1	StringTie	exon	33325795	33325961	1000	-	.	gene_id "MSTRG.2886"; transcript_id "MSTRG.2886.139"; exon_number "2";
chr1	StringTie	exon	33326078	33326149	1000	-	.	gene_id "MSTRG.2886"; transcript_id "MSTRG.2886.139"; exon_number "3";
chr1	StringTie	exon	33328870	33329146	1000	-	.	gene_id "MSTRG.2886"; transcript_id "MSTRG.2886.139"; exon_number "4";
chr1	StringTie	exon	33330071	33330212	1000	-	.	gene_id "MSTRG.2886"; transcript_id "MSTRG.2886.139"; exon_number "5";
chr1	StringTie	exon	33331348	33331462	1000	-	.	gene_id "MSTRG.2886"; transcript_id "MSTRG.2886.139"; exon_number "6";
chr1	StringTie	exon	33332275	33332404	1000	-	.	gene_id "MSTRG.2886"; transcript_id "MSTRG.2886.139"; exon_number "7";
chr1	StringTie	exon	33334090	33334292	1000	-	.	gene_id "MSTRG.2886"; transcript_id "MSTRG.2886.139"; exon_number "8";
chr1	StringTie	exon	33354401	33354566	1000	-	.	gene_id "MSTRG.2886"; transcript_id "MSTRG.2886.139"; exon_number "9";
chr1	StringTie	exon	33354838	33355253	1000	-	.	gene_id "MSTRG.2886"; transcript_id "MSTRG.2886.139"; exon_number "10";
chr1	StringTie	exon	33367116	33367428	1000	-	.	gene_id "MSTRG.2886"; transcript_id "MSTRG.2886.139"; exon_number "11";
chr1	StringTie	exon	33370421	33370585	1000	-	.	gene_id "MSTRG.2886"; transcript_id "MSTRG.2886.139"; exon_number "12";
chr1	StringTie	exon	33371017	33371094	1000	-	.	gene_id "MSTRG.2886"; transcript_id "MSTRG.2886.139"; exon_number "13";
chr1	StringTie	exon	33372289	33372447	1000	-	.	gene_id "MSTRG.2886"; transcript_id "MSTRG.2886.139"; exon_number "14";
chr1	StringTie	exon	33375366	33375593	1000	-	.	gene_id "MSTRG.2886"; transcript_id "MSTRG.2886.139"; exon_number "15";
chr1	StringTie	exon	33392682	33392855	1000	-	.	gene_id "MSTRG.2886"; transcript_id "MSTRG.2886.139"; exon_number "16";
chr1	StringTie	transcript	33308071	33349868	1000	-	.	gene_id "MSTRG.2886"; transcript_id "MSTRG.2886.14";
chr1	StringTie	exon	33308071	33312189	1000	-	.	gene_id "MSTRG.2886"; transcript_id "MSTRG.2886.14"; exon_number "1";
chr1	StringTie	exon	33312501	33312590	1000	-	.	gene_id "MSTRG.2886"; transcript_id "MSTRG.2886.14"; exon_number "2";
chr1	StringTie	exon	33312807	33312890	1000	-	.	gene_id "MSTRG.2886"; transcript_id "MSTRG.2886.14"; exon_number "3";
chr1	StringTie	exon	33323552	33325019	1000	-	.	gene_id "MSTRG.2886"; transcript_id "MSTRG.2886.14"; exon_number "4";
chr1	StringTie	exon	33328870	33329146	1000	-	.	gene_id "MSTRG.2886"; transcript_id "MSTRG.2886.14"; exon_number "5";
chr1	StringTie	exon	33330071	33330212	1000	-	.	gene_id "MSTRG.2886"; transcript_id "MSTRG.2886.14"; exon_number "6";
chr1	StringTie	exon	33331348	33331462	1000	-	.	gene_id "MSTRG.2886"; transcript_id "MSTRG.2886.14"; exon_number "7";
chr1	StringTie	exon	33332275	33332404	1000	-	.	gene_id "MSTRG.2886"; transcript_id "MSTRG.2886.14"; exon_number "8";
chr1	StringTie	exon	33334090	33334286	1000	-	.	gene_id "MSTRG.2886"; transcript_id "MSTRG.2886.14"; exon_number "9";
chr1	StringTie	exon	33349597	33349868	1000	-	.	gene_id "MSTRG.2886"; transcript_id "MSTRG.2886.14"; exon_number "10";
chr1	StringTie	transcript	33323549	33431082	1000	-	.	gene_id "MSTRG.2886"; transcript_id "MSTRG.2886.140";
chr1	StringTie	exon	33323549	33325019	1000	-	.	gene_id "MSTRG.2886"; transcript_id "MSTRG.2886.140"; exon_number "1";
chr1	StringTie	exon	33328870	33329146	1000	-	.	gene_id "MSTRG.2886"; transcript_id "MSTRG.2886.140"; exon_number "2";
chr1	StringTie	exon	33330071	33330212	1000	-	.	gene_id "MSTRG.2886"; transcript_id "MSTRG.2886.140"; exon_number "3";
chr1	StringTie	exon	33331348	33331462	1000	-	.	gene_id "MSTRG.2886"; transcript_id "MSTRG.2886.140"; exon_number "4";
chr1	StringTie	exon	33332275	33332404	1000	-	.	gene_id "MSTRG.2886"; transcript_id "MSTRG.2886.140"; exon_number "5";
chr1	StringTie	exon	33334185	33334292	1000	-	.	gene_id "MSTRG.2886"; transcript_id "MSTRG.2886.140"; exon_number "6";
chr1	StringTie	exon	33354401	33354566	1000	-	.	gene_id "MSTRG.2886"; transcript_id "MSTRG.2886.140"; exon_number "7";
chr1	StringTie	exon	33354838	33355253	1000	-	.	gene_id "MSTRG.2886"; transcript_id "MSTRG.2886.140"; exon_number "8";
chr1	StringTie	exon	33367116	33367428	1000	-	.	gene_id "MSTRG.2886"; transcript_id "MSTRG.2886.140"; exon_number "9";
chr1	StringTie	exon	33368536	33368622	1000	-	.	gene_id "MSTRG.2886"; transcript_id "MSTRG.2886.140"; exon_number "10";
chr1	StringTie	exon	33370421	33370585	1000	-	.	gene_id "MSTRG.2886"; transcript_id "MSTRG.2886.140"; exon_number "11";
chr1	StringTie	exon	33371017	33371094	1000	-	.	gene_id "MSTRG.2886"; transcript_id "MSTRG.2886.140"; exon_number "12";
chr1	StringTie	exon	33372289	33372447	1000	-	.	gene_id "MSTRG.2886"; transcript_id "MSTRG.2886.140"; exon_number "13";
chr1	StringTie	exon	33375366	33375593	1000	-	.	gene_id "MSTRG.2886"; transcript_id "MSTRG.2886.140"; exon_number "14";
chr1	StringTie	exon	33430976	33431082	1000	-	.	gene_id "MSTRG.2886"; transcript_id "MSTRG.2886.140"; exon_number "15";
chr1	StringTie	transcript	33323549	33431041	1000	-	.	gene_id "MSTRG.2886"; transcript_id "MSTRG.2886.141";
chr1	StringTie	exon	33323549	33325019	1000	-	.	gene_id "MSTRG.2886"; transcript_id "MSTRG.2886.141"; exon_number "1";
chr1	StringTie	exon	33328870	33329146	1000	-	.	gene_id "MSTRG.2886"; transcript_id "MSTRG.2886.141"; exon_number "2";
chr1	StringTie	exon	33330071	33330212	1000	-	.	gene_id "MSTRG.2886"; transcript_id "MSTRG.2886.141"; exon_number "3";
chr1	StringTie	exon	33331348	33331462	1000	-	.	gene_id "MSTRG.2886"; transcript_id "MSTRG.2886.141"; exon_number "4";
chr1	StringTie	exon	33332275	33332404	1000	-	.	gene_id "MSTRG.2886"; transcript_id "MSTRG.2886.141"; exon_number "5";
chr1	StringTie	exon	33334090	33334292	1000	-	.	gene_id "MSTRG.2886"; transcript_id "MSTRG.2886.141"; exon_number "6";
chr1	StringTie	exon	33354401	33354566	1000	-	.	gene_id "MSTRG.2886"; transcript_id "MSTRG.2886.141"; exon_number "7";
chr1	StringTie	exon	33354838	33355253	1000	-	.	gene_id "MSTRG.2886"; transcript_id "MSTRG.2886.141"; exon_number "8";
chr1	StringTie	exon	33367116	33367428	1000	-	.	gene_id "MSTRG.2886"; transcript_id "MSTRG.2886.141"; exon_number "9";
chr1	StringTie	exon	33368536	33368688	1000	-	.	gene_id "MSTRG.2886"; transcript_id "MSTRG.2886.141"; exon_number "10";
chr1	StringTie	exon	33370421	33370585	1000	-	.	gene_id "MSTRG.2886"; transcript_id "MSTRG.2886.141"; exon_number "11";
chr1	StringTie	exon	33371017	33371094	1000	-	.	gene_id "MSTRG.2886"; transcript_id "MSTRG.2886.141"; exon_number "12";
chr1	StringTie	exon	33372289	33372447	1000	-	.	gene_id "MSTRG.2886"; transcript_id "MSTRG.2886.141"; exon_number "13";
chr1	StringTie	exon	33375366	33375593	1000	-	.	gene_id "MSTRG.2886"; transcript_id "MSTRG.2886.141"; exon_number "14";
chr1	StringTie	exon	33430976	33431041	1000	-	.	gene_id "MSTRG.2886"; transcript_id "MSTRG.2886.141"; exon_number "15";
chr1	StringTie	transcript	33323551	33335725	1000	-	.	gene_id "MSTRG.2886"; transcript_id "MSTRG.2886.142";
chr1	StringTie	exon	33323551	33325019	1000	-	.	gene_id "MSTRG.2886"; transcript_id "MSTRG.2886.142"; exon_number "1";
chr1	StringTie	exon	33327348	33327427	1000	-	.	gene_id "MSTRG.2886"; transcript_id "MSTRG.2886.142"; exon_number "2";
chr1	StringTie	exon	33328870	33329146	1000	-	.	gene_id "MSTRG.2886"; transcript_id "MSTRG.2886.142"; exon_number "3";
chr1	StringTie	exon	33330071	33330212	1000	-	.	gene_id "MSTRG.2886"; transcript_id "MSTRG.2886.142"; exon_number "4";
chr1	StringTie	exon	33331348	33331462	1000	-	.	gene_id "MSTRG.2886"; transcript_id "MSTRG.2886.142"; exon_number "5";
chr1	StringTie	exon	33332275	33332404	1000	-	.	gene_id "MSTRG.2886"; transcript_id "MSTRG.2886.142"; exon_number "6";
chr1	StringTie	exon	33334090	33334292	1000	-	.	gene_id "MSTRG.2886"; transcript_id "MSTRG.2886.142"; exon_number "7";
chr1	StringTie	exon	33335162	33335725	1000	-	.	gene_id "MSTRG.2886"; transcript_id "MSTRG.2886.142"; exon_number "8";
chr1	StringTie	transcript	33323552	33431058	1000	-	.	gene_id "MSTRG.2886"; transcript_id "MSTRG.2886.143";
chr1	StringTie	exon	33323552	33325019	1000	-	.	gene_id "MSTRG.2886"; transcript_id "MSTRG.2886.143"; exon_number "1";
chr1	StringTie	exon	33327348	33327427	1000	-	.	gene_id "MSTRG.2886"; transcript_id "MSTRG.2886.143"; exon_number "2";
chr1	StringTie	exon	33328870	33329146	1000	-	.	gene_id "MSTRG.2886"; transcript_id "MSTRG.2886.143"; exon_number "3";
chr1	StringTie	exon	33330071	33330212	1000	-	.	gene_id "MSTRG.2886"; transcript_id "MSTRG.2886.143"; exon_number "4";
chr1	StringTie	exon	33331348	33331462	1000	-	.	gene_id "MSTRG.2886"; transcript_id "MSTRG.2886.143"; exon_number "5";
chr1	StringTie	exon	33332275	33332404	1000	-	.	gene_id "MSTRG.2886"; transcript_id "MSTRG.2886.143"; exon_number "6";
chr1	StringTie	exon	33334090	33334292	1000	-	.	gene_id "MSTRG.2886"; transcript_id "MSTRG.2886.143"; exon_number "7";
chr1	StringTie	exon	33335166	33335359	1000	-	.	gene_id "MSTRG.2886"; transcript_id "MSTRG.2886.143"; exon_number "8";
chr1	StringTie	exon	33354401	33354566	1000	-	.	gene_id "MSTRG.2886"; transcript_id "MSTRG.2886.143"; exon_number "9";
chr1	StringTie	exon	33354838	33355253	1000	-	.	gene_id "MSTRG.2886"; transcript_id "MSTRG.2886.143"; exon_number "10";
chr1	StringTie	exon	33367116	33367428	1000	-	.	gene_id "MSTRG.2886"; transcript_id "MSTRG.2886.143"; exon_number "11";
chr1	StringTie	exon	33368536	33368622	1000	-	.	gene_id "MSTRG.2886"; transcript_id "MSTRG.2886.143"; exon_number "12";
chr1	StringTie	exon	33370421	33370585	1000	-	.	gene_id "MSTRG.2886"; transcript_id "MSTRG.2886.143"; exon_number "13";
chr1	StringTie	exon	33371017	33371094	1000	-	.	gene_id "MSTRG.2886"; transcript_id "MSTRG.2886.143"; exon_number "14";
chr1	StringTie	exon	33372289	33372447	1000	-	.	gene_id "MSTRG.2886"; transcript_id "MSTRG.2886.143"; exon_number "15";
chr1	StringTie	exon	33375366	33375593	1000	-	.	gene_id "MSTRG.2886"; transcript_id "MSTRG.2886.143"; exon_number "16";
chr1	StringTie	exon	33430976	33431058	1000	-	.	gene_id "MSTRG.2886"; transcript_id "MSTRG.2886.143"; exon_number "17";
chr1	StringTie	transcript	33323552	33431147	1000	-	.	gene_id "MSTRG.2886"; transcript_id "MSTRG.2886.144";
chr1	StringTie	exon	33323552	33325019	1000	-	.	gene_id "MSTRG.2886"; transcript_id "MSTRG.2886.144"; exon_number "1";
chr1	StringTie	exon	33328870	33329146	1000	-	.	gene_id "MSTRG.2886"; transcript_id "MSTRG.2886.144"; exon_number "2";
chr1	StringTie	exon	33330071	33330212	1000	-	.	gene_id "MSTRG.2886"; transcript_id "MSTRG.2886.144"; exon_number "3";
chr1	StringTie	exon	33331348	33331462	1000	-	.	gene_id "MSTRG.2886"; transcript_id "MSTRG.2886.144"; exon_number "4";
chr1	StringTie	exon	33332275	33332404	1000	-	.	gene_id "MSTRG.2886"; transcript_id "MSTRG.2886.144"; exon_number "5";
chr1	StringTie	exon	33334090	33334292	1000	-	.	gene_id "MSTRG.2886"; transcript_id "MSTRG.2886.144"; exon_number "6";
chr1	StringTie	exon	33354401	33354566	1000	-	.	gene_id "MSTRG.2886"; transcript_id "MSTRG.2886.144"; exon_number "7";
chr1	StringTie	exon	33354838	33355253	1000	-	.	gene_id "MSTRG.2886"; transcript_id "MSTRG.2886.144"; exon_number "8";
chr1	StringTie	exon	33367116	33367428	1000	-	.	gene_id "MSTRG.2886"; transcript_id "MSTRG.2886.144"; exon_number "9";
chr1	StringTie	exon	33370421	33370585	1000	-	.	gene_id "MSTRG.2886"; transcript_id "MSTRG.2886.144"; exon_number "10";
chr1	StringTie	exon	33371017	33371094	1000	-	.	gene_id "MSTRG.2886"; transcript_id "MSTRG.2886.144"; exon_number "11";
chr1	StringTie	exon	33372289	33372447	1000	-	.	gene_id "MSTRG.2886"; transcript_id "MSTRG.2886.144"; exon_number "12";
chr1	StringTie	exon	33375366	33375593	1000	-	.	gene_id "MSTRG.2886"; transcript_id "MSTRG.2886.144"; exon_number "13";
chr1	StringTie	exon	33430976	33431147	1000	-	.	gene_id "MSTRG.2886"; transcript_id "MSTRG.2886.144"; exon_number "14";
chr1	StringTie	transcript	33323554	33349719	1000	-	.	gene_id "MSTRG.2886"; transcript_id "MSTRG.2886.145";
chr1	StringTie	exon	33323554	33325019	1000	-	.	gene_id "MSTRG.2886"; transcript_id "MSTRG.2886.145"; exon_number "1";
chr1	StringTie	exon	33328870	33329146	1000	-	.	gene_id "MSTRG.2886"; transcript_id "MSTRG.2886.145"; exon_number "2";
chr1	StringTie	exon	33330071	33330212	1000	-	.	gene_id "MSTRG.2886"; transcript_id "MSTRG.2886.145"; exon_number "3";
chr1	StringTie	exon	33331348	33331462	1000	-	.	gene_id "MSTRG.2886"; transcript_id "MSTRG.2886.145"; exon_number "4";
chr1	StringTie	exon	33332275	33332404	1000	-	.	gene_id "MSTRG.2886"; transcript_id "MSTRG.2886.145"; exon_number "5";
chr1	StringTie	exon	33334090	33334292	1000	-	.	gene_id "MSTRG.2886"; transcript_id "MSTRG.2886.145"; exon_number "6";
chr1	StringTie	exon	33349053	33349087	1000	-	.	gene_id "MSTRG.2886"; transcript_id "MSTRG.2886.145"; exon_number "7";
chr1	StringTie	exon	33349597	33349719	1000	-	.	gene_id "MSTRG.2886"; transcript_id "MSTRG.2886.145"; exon_number "8";
chr1	StringTie	transcript	33323554	33349704	1000	-	.	gene_id "MSTRG.2886"; transcript_id "MSTRG.2886.146";
chr1	StringTie	exon	33323554	33325019	1000	-	.	gene_id "MSTRG.2886"; transcript_id "MSTRG.2886.146"; exon_number "1";
chr1	StringTie	exon	33327348	33327427	1000	-	.	gene_id "MSTRG.2886"; transcript_id "MSTRG.2886.146"; exon_number "2";
chr1	StringTie	exon	33328870	33329139	1000	-	.	gene_id "MSTRG.2886"; transcript_id "MSTRG.2886.146"; exon_number "3";
chr1	StringTie	exon	33330071	33330212	1000	-	.	gene_id "MSTRG.2886"; transcript_id "MSTRG.2886.146"; exon_number "4";
chr1	StringTie	exon	33331348	33331462	1000	-	.	gene_id "MSTRG.2886"; transcript_id "MSTRG.2886.146"; exon_number "5";
chr1	StringTie	exon	33332275	33332404	1000	-	.	gene_id "MSTRG.2886"; transcript_id "MSTRG.2886.146"; exon_number "6";
chr1	StringTie	exon	33334090	33334249	1000	-	.	gene_id "MSTRG.2886"; transcript_id "MSTRG.2886.146"; exon_number "7";
chr1	StringTie	exon	33349597	33349704	1000	-	.	gene_id "MSTRG.2886"; transcript_id "MSTRG.2886.146"; exon_number "8";
chr1	StringTie	transcript	33323558	33349081	1000	-	.	gene_id "MSTRG.2886"; transcript_id "MSTRG.2886.147";
chr1	StringTie	exon	33323558	33325019	1000	-	.	gene_id "MSTRG.2886"; transcript_id "MSTRG.2886.147"; exon_number "1";
chr1	StringTie	exon	33328870	33329028	1000	-	.	gene_id "MSTRG.2886"; transcript_id "MSTRG.2886.147"; exon_number "2";
chr1	StringTie	exon	33330071	33330212	1000	-	.	gene_id "MSTRG.2886"; transcript_id "MSTRG.2886.147"; exon_number "3";
chr1	StringTie	exon	33331348	33331462	1000	-	.	gene_id "MSTRG.2886"; transcript_id "MSTRG.2886.147"; exon_number "4";
chr1	StringTie	exon	33332275	33332404	1000	-	.	gene_id "MSTRG.2886"; transcript_id "MSTRG.2886.147"; exon_number "5";
chr1	StringTie	exon	33334185	33334292	1000	-	.	gene_id "MSTRG.2886"; transcript_id "MSTRG.2886.147"; exon_number "6";
chr1	StringTie	exon	33349053	33349081	1000	-	.	gene_id "MSTRG.2886"; transcript_id "MSTRG.2886.147"; exon_number "7";
chr1	StringTie	transcript	33323565	33373766	1000	-	.	gene_id "MSTRG.2886"; transcript_id "MSTRG.2886.148";
chr1	StringTie	exon	33323565	33325019	1000	-	.	gene_id "MSTRG.2886"; transcript_id "MSTRG.2886.148"; exon_number "1";
chr1	StringTie	exon	33327348	33327427	1000	-	.	gene_id "MSTRG.2886"; transcript_id "MSTRG.2886.148"; exon_number "2";
chr1	StringTie	exon	33328870	33329139	1000	-	.	gene_id "MSTRG.2886"; transcript_id "MSTRG.2886.148"; exon_number "3";
chr1	StringTie	exon	33330071	33330212	1000	-	.	gene_id "MSTRG.2886"; transcript_id "MSTRG.2886.148"; exon_number "4";
chr1	StringTie	exon	33331348	33331462	1000	-	.	gene_id "MSTRG.2886"; transcript_id "MSTRG.2886.148"; exon_number "5";
chr1	StringTie	exon	33332275	33332404	1000	-	.	gene_id "MSTRG.2886"; transcript_id "MSTRG.2886.148"; exon_number "6";
chr1	StringTie	exon	33334185	33334292	1000	-	.	gene_id "MSTRG.2886"; transcript_id "MSTRG.2886.148"; exon_number "7";
chr1	StringTie	exon	33354401	33354566	1000	-	.	gene_id "MSTRG.2886"; transcript_id "MSTRG.2886.148"; exon_number "8";
chr1	StringTie	exon	33354838	33355253	1000	-	.	gene_id "MSTRG.2886"; transcript_id "MSTRG.2886.148"; exon_number "9";
chr1	StringTie	exon	33367116	33367428	1000	-	.	gene_id "MSTRG.2886"; transcript_id "MSTRG.2886.148"; exon_number "10";
chr1	StringTie	exon	33370421	33370585	1000	-	.	gene_id "MSTRG.2886"; transcript_id "MSTRG.2886.148"; exon_number "11";
chr1	StringTie	exon	33371017	33371094	1000	-	.	gene_id "MSTRG.2886"; transcript_id "MSTRG.2886.148"; exon_number "12";
chr1	StringTie	exon	33372289	33372447	1000	-	.	gene_id "MSTRG.2886"; transcript_id "MSTRG.2886.148"; exon_number "13";
chr1	StringTie	exon	33373751	33373766	1000	-	.	gene_id "MSTRG.2886"; transcript_id "MSTRG.2886.148"; exon_number "14";
chr1	StringTie	transcript	33323572	33349174	1000	-	.	gene_id "MSTRG.2886"; transcript_id "MSTRG.2886.149";
chr1	StringTie	exon	33323572	33325019	1000	-	.	gene_id "MSTRG.2886"; transcript_id "MSTRG.2886.149"; exon_number "1";
chr1	StringTie	exon	33327348	33327427	1000	-	.	gene_id "MSTRG.2886"; transcript_id "MSTRG.2886.149"; exon_number "2";
chr1	StringTie	exon	33328870	33329146	1000	-	.	gene_id "MSTRG.2886"; transcript_id "MSTRG.2886.149"; exon_number "3";
chr1	StringTie	exon	33330071	33330212	1000	-	.	gene_id "MSTRG.2886"; transcript_id "MSTRG.2886.149"; exon_number "4";
chr1	StringTie	exon	33331348	33331462	1000	-	.	gene_id "MSTRG.2886"; transcript_id "MSTRG.2886.149"; exon_number "5";
chr1	StringTie	exon	33332275	33332404	1000	-	.	gene_id "MSTRG.2886"; transcript_id "MSTRG.2886.149"; exon_number "6";
chr1	StringTie	exon	33334090	33335359	1000	-	.	gene_id "MSTRG.2886"; transcript_id "MSTRG.2886.149"; exon_number "7";
chr1	StringTie	exon	33343712	33343907	1000	-	.	gene_id "MSTRG.2886"; transcript_id "MSTRG.2886.149"; exon_number "8";
chr1	StringTie	exon	33349053	33349174	1000	-	.	gene_id "MSTRG.2886"; transcript_id "MSTRG.2886.149"; exon_number "9";
chr1	StringTie	transcript	33308112	33393106	1000	-	.	gene_id "MSTRG.2886"; transcript_id "MSTRG.2886.15";
chr1	StringTie	exon	33308112	33312590	1000	-	.	gene_id "MSTRG.2886"; transcript_id "MSTRG.2886.15"; exon_number "1";
chr1	StringTie	exon	33312807	33312890	1000	-	.	gene_id "MSTRG.2886"; transcript_id "MSTRG.2886.15"; exon_number "2";
chr1	StringTie	exon	33323552	33325019	1000	-	.	gene_id "MSTRG.2886"; transcript_id "MSTRG.2886.15"; exon_number "3";
chr1	StringTie	exon	33328870	33329146	1000	-	.	gene_id "MSTRG.2886"; transcript_id "MSTRG.2886.15"; exon_number "4";
chr1	StringTie	exon	33330071	33330212	1000	-	.	gene_id "MSTRG.2886"; transcript_id "MSTRG.2886.15"; exon_number "5";
chr1	StringTie	exon	33331348	33331462	1000	-	.	gene_id "MSTRG.2886"; transcript_id "MSTRG.2886.15"; exon_number "6";
chr1	StringTie	exon	33332275	33332404	1000	-	.	gene_id "MSTRG.2886"; transcript_id "MSTRG.2886.15"; exon_number "7";
chr1	StringTie	exon	33334090	33334292	1000	-	.	gene_id "MSTRG.2886"; transcript_id "MSTRG.2886.15"; exon_number "8";
chr1	StringTie	exon	33354401	33354566	1000	-	.	gene_id "MSTRG.2886"; transcript_id "MSTRG.2886.15"; exon_number "9";
chr1	StringTie	exon	33354838	33355253	1000	-	.	gene_id "MSTRG.2886"; transcript_id "MSTRG.2886.15"; exon_number "10";
chr1	StringTie	exon	33367116	33367428	1000	-	.	gene_id "MSTRG.2886"; transcript_id "MSTRG.2886.15"; exon_number "11";
chr1	StringTie	exon	33370421	33370585	1000	-	.	gene_id "MSTRG.2886"; transcript_id "MSTRG.2886.15"; exon_number "12";
chr1	StringTie	exon	33371017	33371094	1000	-	.	gene_id "MSTRG.2886"; transcript_id "MSTRG.2886.15"; exon_number "13";
chr1	StringTie	exon	33372289	33372447	1000	-	.	gene_id "MSTRG.2886"; transcript_id "MSTRG.2886.15"; exon_number "14";
chr1	StringTie	exon	33375366	33375593	1000	-	.	gene_id "MSTRG.2886"; transcript_id "MSTRG.2886.15"; exon_number "15";
chr1	StringTie	exon	33392682	33393106	1000	-	.	gene_id "MSTRG.2886"; transcript_id "MSTRG.2886.15"; exon_number "16";
chr1	StringTie	transcript	33323574	33343871	1000	-	.	gene_id "MSTRG.2886"; transcript_id "MSTRG.2886.150";
chr1	StringTie	exon	33323574	33325019	1000	-	.	gene_id "MSTRG.2886"; transcript_id "MSTRG.2886.150"; exon_number "1";
chr1	StringTie	exon	33328870	33329146	1000	-	.	gene_id "MSTRG.2886"; transcript_id "MSTRG.2886.150"; exon_number "2";
chr1	StringTie	exon	33330071	33330212	1000	-	.	gene_id "MSTRG.2886"; transcript_id "MSTRG.2886.150"; exon_number "3";
chr1	StringTie	exon	33331348	33331462	1000	-	.	gene_id "MSTRG.2886"; transcript_id "MSTRG.2886.150"; exon_number "4";
chr1	StringTie	exon	33332275	33332404	1000	-	.	gene_id "MSTRG.2886"; transcript_id "MSTRG.2886.150"; exon_number "5";
chr1	StringTie	exon	33334185	33334292	1000	-	.	gene_id "MSTRG.2886"; transcript_id "MSTRG.2886.150"; exon_number "6";
chr1	StringTie	exon	33343712	33343871	1000	-	.	gene_id "MSTRG.2886"; transcript_id "MSTRG.2886.150"; exon_number "7";
chr1	StringTie	transcript	33323574	33335729	1000	-	.	gene_id "MSTRG.2886"; transcript_id "MSTRG.2886.151";
chr1	StringTie	exon	33323574	33325019	1000	-	.	gene_id "MSTRG.2886"; transcript_id "MSTRG.2886.151"; exon_number "1";
chr1	StringTie	exon	33328870	33329104	1000	-	.	gene_id "MSTRG.2886"; transcript_id "MSTRG.2886.151"; exon_number "2";
chr1	StringTie	exon	33330071	33330212	1000	-	.	gene_id "MSTRG.2886"; transcript_id "MSTRG.2886.151"; exon_number "3";
chr1	StringTie	exon	33331348	33331462	1000	-	.	gene_id "MSTRG.2886"; transcript_id "MSTRG.2886.151"; exon_number "4";
chr1	StringTie	exon	33332275	33332404	1000	-	.	gene_id "MSTRG.2886"; transcript_id "MSTRG.2886.151"; exon_number "5";
chr1	StringTie	exon	33334090	33334292	1000	-	.	gene_id "MSTRG.2886"; transcript_id "MSTRG.2886.151"; exon_number "6";
chr1	StringTie	exon	33335166	33335729	1000	-	.	gene_id "MSTRG.2886"; transcript_id "MSTRG.2886.151"; exon_number "7";
chr1	StringTie	transcript	33323574	33431079	1000	-	.	gene_id "MSTRG.2886"; transcript_id "MSTRG.2886.152";
chr1	StringTie	exon	33323574	33325019	1000	-	.	gene_id "MSTRG.2886"; transcript_id "MSTRG.2886.152"; exon_number "1";
chr1	StringTie	exon	33327348	33327427	1000	-	.	gene_id "MSTRG.2886"; transcript_id "MSTRG.2886.152"; exon_number "2";
chr1	StringTie	exon	33328870	33329146	1000	-	.	gene_id "MSTRG.2886"; transcript_id "MSTRG.2886.152"; exon_number "3";
chr1	StringTie	exon	33330071	33330212	1000	-	.	gene_id "MSTRG.2886"; transcript_id "MSTRG.2886.152"; exon_number "4";
chr1	StringTie	exon	33331348	33331462	1000	-	.	gene_id "MSTRG.2886"; transcript_id "MSTRG.2886.152"; exon_number "5";
chr1	StringTie	exon	33332275	33332404	1000	-	.	gene_id "MSTRG.2886"; transcript_id "MSTRG.2886.152"; exon_number "6";
chr1	StringTie	exon	33334090	33334292	1000	-	.	gene_id "MSTRG.2886"; transcript_id "MSTRG.2886.152"; exon_number "7";
chr1	StringTie	exon	33354401	33354566	1000	-	.	gene_id "MSTRG.2886"; transcript_id "MSTRG.2886.152"; exon_number "8";
chr1	StringTie	exon	33354838	33355253	1000	-	.	gene_id "MSTRG.2886"; transcript_id "MSTRG.2886.152"; exon_number "9";
chr1	StringTie	exon	33367116	33367428	1000	-	.	gene_id "MSTRG.2886"; transcript_id "MSTRG.2886.152"; exon_number "10";
chr1	StringTie	exon	33370421	33370585	1000	-	.	gene_id "MSTRG.2886"; transcript_id "MSTRG.2886.152"; exon_number "11";
chr1	StringTie	exon	33371017	33371094	1000	-	.	gene_id "MSTRG.2886"; transcript_id "MSTRG.2886.152"; exon_number "12";
chr1	StringTie	exon	33372289	33372447	1000	-	.	gene_id "MSTRG.2886"; transcript_id "MSTRG.2886.152"; exon_number "13";
chr1	StringTie	exon	33375366	33375593	1000	-	.	gene_id "MSTRG.2886"; transcript_id "MSTRG.2886.152"; exon_number "14";
chr1	StringTie	exon	33430976	33431079	1000	-	.	gene_id "MSTRG.2886"; transcript_id "MSTRG.2886.152"; exon_number "15";
chr1	StringTie	transcript	33323574	33430729	1000	-	.	gene_id "MSTRG.2886"; transcript_id "MSTRG.2886.153";
chr1	StringTie	exon	33323574	33325019	1000	-	.	gene_id "MSTRG.2886"; transcript_id "MSTRG.2886.153"; exon_number "1";
chr1	StringTie	exon	33327348	33327427	1000	-	.	gene_id "MSTRG.2886"; transcript_id "MSTRG.2886.153"; exon_number "2";
chr1	StringTie	exon	33328870	33329146	1000	-	.	gene_id "MSTRG.2886"; transcript_id "MSTRG.2886.153"; exon_number "3";
chr1	StringTie	exon	33330071	33330212	1000	-	.	gene_id "MSTRG.2886"; transcript_id "MSTRG.2886.153"; exon_number "4";
chr1	StringTie	exon	33331348	33331462	1000	-	.	gene_id "MSTRG.2886"; transcript_id "MSTRG.2886.153"; exon_number "5";
chr1	StringTie	exon	33331625	33331699	1000	-	.	gene_id "MSTRG.2886"; transcript_id "MSTRG.2886.153"; exon_number "6";
chr1	StringTie	exon	33332275	33332404	1000	-	.	gene_id "MSTRG.2886"; transcript_id "MSTRG.2886.153"; exon_number "7";
chr1	StringTie	exon	33334090	33334292	1000	-	.	gene_id "MSTRG.2886"; transcript_id "MSTRG.2886.153"; exon_number "8";
chr1	StringTie	exon	33354401	33354566	1000	-	.	gene_id "MSTRG.2886"; transcript_id "MSTRG.2886.153"; exon_number "9";
chr1	StringTie	exon	33354838	33355253	1000	-	.	gene_id "MSTRG.2886"; transcript_id "MSTRG.2886.153"; exon_number "10";
chr1	StringTie	exon	33367116	33368688	1000	-	.	gene_id "MSTRG.2886"; transcript_id "MSTRG.2886.153"; exon_number "11";
chr1	StringTie	exon	33370421	33370585	1000	-	.	gene_id "MSTRG.2886"; transcript_id "MSTRG.2886.153"; exon_number "12";
chr1	StringTie	exon	33371017	33371094	1000	-	.	gene_id "MSTRG.2886"; transcript_id "MSTRG.2886.153"; exon_number "13";
chr1	StringTie	exon	33372289	33372447	1000	-	.	gene_id "MSTRG.2886"; transcript_id "MSTRG.2886.153"; exon_number "14";
chr1	StringTie	exon	33375366	33375593	1000	-	.	gene_id "MSTRG.2886"; transcript_id "MSTRG.2886.153"; exon_number "15";
chr1	StringTie	exon	33430181	33430729	1000	-	.	gene_id "MSTRG.2886"; transcript_id "MSTRG.2886.153"; exon_number "16";
chr1	StringTie	transcript	33323580	33369949	1000	-	.	gene_id "MSTRG.2886"; transcript_id "MSTRG.2886.154";
chr1	StringTie	exon	33323580	33325019	1000	-	.	gene_id "MSTRG.2886"; transcript_id "MSTRG.2886.154"; exon_number "1";
chr1	StringTie	exon	33328870	33329146	1000	-	.	gene_id "MSTRG.2886"; transcript_id "MSTRG.2886.154"; exon_number "2";
chr1	StringTie	exon	33330071	33330212	1000	-	.	gene_id "MSTRG.2886"; transcript_id "MSTRG.2886.154"; exon_number "3";
chr1	StringTie	exon	33331348	33331462	1000	-	.	gene_id "MSTRG.2886"; transcript_id "MSTRG.2886.154"; exon_number "4";
chr1	StringTie	exon	33332275	33332404	1000	-	.	gene_id "MSTRG.2886"; transcript_id "MSTRG.2886.154"; exon_number "5";
chr1	StringTie	exon	33334090	33334292	1000	-	.	gene_id "MSTRG.2886"; transcript_id "MSTRG.2886.154"; exon_number "6";
chr1	StringTie	exon	33354401	33354566	1000	-	.	gene_id "MSTRG.2886"; transcript_id "MSTRG.2886.154"; exon_number "7";
chr1	StringTie	exon	33354838	33355253	1000	-	.	gene_id "MSTRG.2886"; transcript_id "MSTRG.2886.154"; exon_number "8";
chr1	StringTie	exon	33367116	33367428	1000	-	.	gene_id "MSTRG.2886"; transcript_id "MSTRG.2886.154"; exon_number "9";
chr1	StringTie	exon	33368536	33368622	1000	-	.	gene_id "MSTRG.2886"; transcript_id "MSTRG.2886.154"; exon_number "10";
chr1	StringTie	exon	33369930	33369949	1000	-	.	gene_id "MSTRG.2886"; transcript_id "MSTRG.2886.154"; exon_number "11";
chr1	StringTie	transcript	33323582	33375708	1000	-	.	gene_id "MSTRG.2886"; transcript_id "MSTRG.2886.155";
chr1	StringTie	exon	33323582	33325019	1000	-	.	gene_id "MSTRG.2886"; transcript_id "MSTRG.2886.155"; exon_number "1";
chr1	StringTie	exon	33328870	33329146	1000	-	.	gene_id "MSTRG.2886"; transcript_id "MSTRG.2886.155"; exon_number "2";
chr1	StringTie	exon	33330071	33330212	1000	-	.	gene_id "MSTRG.2886"; transcript_id "MSTRG.2886.155"; exon_number "3";
chr1	StringTie	exon	33331348	33331462	1000	-	.	gene_id "MSTRG.2886"; transcript_id "MSTRG.2886.155"; exon_number "4";
chr1	StringTie	exon	33332275	33332404	1000	-	.	gene_id "MSTRG.2886"; transcript_id "MSTRG.2886.155"; exon_number "5";
chr1	StringTie	exon	33334090	33334292	1000	-	.	gene_id "MSTRG.2886"; transcript_id "MSTRG.2886.155"; exon_number "6";
chr1	StringTie	exon	33354401	33354566	1000	-	.	gene_id "MSTRG.2886"; transcript_id "MSTRG.2886.155"; exon_number "7";
chr1	StringTie	exon	33354838	33355253	1000	-	.	gene_id "MSTRG.2886"; transcript_id "MSTRG.2886.155"; exon_number "8";
chr1	StringTie	exon	33367116	33367428	1000	-	.	gene_id "MSTRG.2886"; transcript_id "MSTRG.2886.155"; exon_number "9";
chr1	StringTie	exon	33368536	33368688	1000	-	.	gene_id "MSTRG.2886"; transcript_id "MSTRG.2886.155"; exon_number "10";
chr1	StringTie	exon	33370421	33370585	1000	-	.	gene_id "MSTRG.2886"; transcript_id "MSTRG.2886.155"; exon_number "11";
chr1	StringTie	exon	33371017	33371094	1000	-	.	gene_id "MSTRG.2886"; transcript_id "MSTRG.2886.155"; exon_number "12";
chr1	StringTie	exon	33372289	33372447	1000	-	.	gene_id "MSTRG.2886"; transcript_id "MSTRG.2886.155"; exon_number "13";
chr1	StringTie	exon	33373751	33373881	1000	-	.	gene_id "MSTRG.2886"; transcript_id "MSTRG.2886.155"; exon_number "14";
chr1	StringTie	exon	33375366	33375708	1000	-	.	gene_id "MSTRG.2886"; transcript_id "MSTRG.2886.155"; exon_number "15";
chr1	StringTie	transcript	33323588	33349315	1000	-	.	gene_id "MSTRG.2886"; transcript_id "MSTRG.2886.156";
chr1	StringTie	exon	33323588	33325019	1000	-	.	gene_id "MSTRG.2886"; transcript_id "MSTRG.2886.156"; exon_number "1";
chr1	StringTie	exon	33327348	33327427	1000	-	.	gene_id "MSTRG.2886"; transcript_id "MSTRG.2886.156"; exon_number "2";
chr1	StringTie	exon	33328870	33329146	1000	-	.	gene_id "MSTRG.2886"; transcript_id "MSTRG.2886.156"; exon_number "3";
chr1	StringTie	exon	33330071	33330212	1000	-	.	gene_id "MSTRG.2886"; transcript_id "MSTRG.2886.156"; exon_number "4";
chr1	StringTie	exon	33331348	33331462	1000	-	.	gene_id "MSTRG.2886"; transcript_id "MSTRG.2886.156"; exon_number "5";
chr1	StringTie	exon	33332275	33332404	1000	-	.	gene_id "MSTRG.2886"; transcript_id "MSTRG.2886.156"; exon_number "6";
chr1	StringTie	exon	33334185	33335359	1000	-	.	gene_id "MSTRG.2886"; transcript_id "MSTRG.2886.156"; exon_number "7";
chr1	StringTie	exon	33349265	33349315	1000	-	.	gene_id "MSTRG.2886"; transcript_id "MSTRG.2886.156"; exon_number "8";
chr1	StringTie	transcript	33323590	33335504	1000	-	.	gene_id "MSTRG.2886"; transcript_id "MSTRG.2886.157";
chr1	StringTie	exon	33323590	33325019	1000	-	.	gene_id "MSTRG.2886"; transcript_id "MSTRG.2886.157"; exon_number "1";
chr1	StringTie	exon	33328870	33329146	1000	-	.	gene_id "MSTRG.2886"; transcript_id "MSTRG.2886.157"; exon_number "2";
chr1	StringTie	exon	33330071	33330168	1000	-	.	gene_id "MSTRG.2886"; transcript_id "MSTRG.2886.157"; exon_number "3";
chr1	StringTie	exon	33331348	33331462	1000	-	.	gene_id "MSTRG.2886"; transcript_id "MSTRG.2886.157"; exon_number "4";
chr1	StringTie	exon	33332275	33332404	1000	-	.	gene_id "MSTRG.2886"; transcript_id "MSTRG.2886.157"; exon_number "5";
chr1	StringTie	exon	33334090	33334292	1000	-	.	gene_id "MSTRG.2886"; transcript_id "MSTRG.2886.157"; exon_number "6";
chr1	StringTie	exon	33335166	33335504	1000	-	.	gene_id "MSTRG.2886"; transcript_id "MSTRG.2886.157"; exon_number "7";
chr1	StringTie	transcript	33323591	33392708	1000	-	.	gene_id "MSTRG.2886"; transcript_id "MSTRG.2886.158";
chr1	StringTie	exon	33323591	33325019	1000	-	.	gene_id "MSTRG.2886"; transcript_id "MSTRG.2886.158"; exon_number "1";
chr1	StringTie	exon	33325795	33325961	1000	-	.	gene_id "MSTRG.2886"; transcript_id "MSTRG.2886.158"; exon_number "2";
chr1	StringTie	exon	33328870	33329146	1000	-	.	gene_id "MSTRG.2886"; transcript_id "MSTRG.2886.158"; exon_number "3";
chr1	StringTie	exon	33330071	33330212	1000	-	.	gene_id "MSTRG.2886"; transcript_id "MSTRG.2886.158"; exon_number "4";
chr1	StringTie	exon	33331348	33331462	1000	-	.	gene_id "MSTRG.2886"; transcript_id "MSTRG.2886.158"; exon_number "5";
chr1	StringTie	exon	33332275	33332404	1000	-	.	gene_id "MSTRG.2886"; transcript_id "MSTRG.2886.158"; exon_number "6";
chr1	StringTie	exon	33334185	33334292	1000	-	.	gene_id "MSTRG.2886"; transcript_id "MSTRG.2886.158"; exon_number "7";
chr1	StringTie	exon	33354401	33354566	1000	-	.	gene_id "MSTRG.2886"; transcript_id "MSTRG.2886.158"; exon_number "8";
chr1	StringTie	exon	33354838	33355253	1000	-	.	gene_id "MSTRG.2886"; transcript_id "MSTRG.2886.158"; exon_number "9";
chr1	StringTie	exon	33367116	33367428	1000	-	.	gene_id "MSTRG.2886"; transcript_id "MSTRG.2886.158"; exon_number "10";
chr1	StringTie	exon	33368536	33368688	1000	-	.	gene_id "MSTRG.2886"; transcript_id "MSTRG.2886.158"; exon_number "11";
chr1	StringTie	exon	33370421	33370585	1000	-	.	gene_id "MSTRG.2886"; transcript_id "MSTRG.2886.158"; exon_number "12";
chr1	StringTie	exon	33371017	33371094	1000	-	.	gene_id "MSTRG.2886"; transcript_id "MSTRG.2886.158"; exon_number "13";
chr1	StringTie	exon	33372289	33372447	1000	-	.	gene_id "MSTRG.2886"; transcript_id "MSTRG.2886.158"; exon_number "14";
chr1	StringTie	exon	33375366	33375593	1000	-	.	gene_id "MSTRG.2886"; transcript_id "MSTRG.2886.158"; exon_number "15";
chr1	StringTie	exon	33392682	33392708	1000	-	.	gene_id "MSTRG.2886"; transcript_id "MSTRG.2886.158"; exon_number "16";
chr1	StringTie	transcript	33323592	33378465	1000	-	.	gene_id "MSTRG.2886"; transcript_id "MSTRG.2886.159";
chr1	StringTie	exon	33323592	33325019	1000	-	.	gene_id "MSTRG.2886"; transcript_id "MSTRG.2886.159"; exon_number "1";
chr1	StringTie	exon	33328870	33329146	1000	-	.	gene_id "MSTRG.2886"; transcript_id "MSTRG.2886.159"; exon_number "2";
chr1	StringTie	exon	33330071	33330212	1000	-	.	gene_id "MSTRG.2886"; transcript_id "MSTRG.2886.159"; exon_number "3";
chr1	StringTie	exon	33331348	33331462	1000	-	.	gene_id "MSTRG.2886"; transcript_id "MSTRG.2886.159"; exon_number "4";
chr1	StringTie	exon	33332275	33332404	1000	-	.	gene_id "MSTRG.2886"; transcript_id "MSTRG.2886.159"; exon_number "5";
chr1	StringTie	exon	33334090	33334292	1000	-	.	gene_id "MSTRG.2886"; transcript_id "MSTRG.2886.159"; exon_number "6";
chr1	StringTie	exon	33354401	33354566	1000	-	.	gene_id "MSTRG.2886"; transcript_id "MSTRG.2886.159"; exon_number "7";
chr1	StringTie	exon	33354838	33355253	1000	-	.	gene_id "MSTRG.2886"; transcript_id "MSTRG.2886.159"; exon_number "8";
chr1	StringTie	exon	33367116	33367428	1000	-	.	gene_id "MSTRG.2886"; transcript_id "MSTRG.2886.159"; exon_number "9";
chr1	StringTie	exon	33368536	33368622	1000	-	.	gene_id "MSTRG.2886"; transcript_id "MSTRG.2886.159"; exon_number "10";
chr1	StringTie	exon	33370421	33370585	1000	-	.	gene_id "MSTRG.2886"; transcript_id "MSTRG.2886.159"; exon_number "11";
chr1	StringTie	exon	33371017	33371094	1000	-	.	gene_id "MSTRG.2886"; transcript_id "MSTRG.2886.159"; exon_number "12";
chr1	StringTie	exon	33372289	33372447	1000	-	.	gene_id "MSTRG.2886"; transcript_id "MSTRG.2886.159"; exon_number "13";
chr1	StringTie	exon	33375366	33375593	1000	-	.	gene_id "MSTRG.2886"; transcript_id "MSTRG.2886.159"; exon_number "14";
chr1	StringTie	exon	33378434	33378465	1000	-	.	gene_id "MSTRG.2886"; transcript_id "MSTRG.2886.159"; exon_number "15";
chr1	StringTie	transcript	33308115	33392766	1000	-	.	gene_id "MSTRG.2886"; transcript_id "MSTRG.2886.16";
chr1	StringTie	exon	33308115	33312890	1000	-	.	gene_id "MSTRG.2886"; transcript_id "MSTRG.2886.16"; exon_number "1";
chr1	StringTie	exon	33323552	33325019	1000	-	.	gene_id "MSTRG.2886"; transcript_id "MSTRG.2886.16"; exon_number "2";
chr1	StringTie	exon	33328870	33329146	1000	-	.	gene_id "MSTRG.2886"; transcript_id "MSTRG.2886.16"; exon_number "3";
chr1	StringTie	exon	33330071	33330212	1000	-	.	gene_id "MSTRG.2886"; transcript_id "MSTRG.2886.16"; exon_number "4";
chr1	StringTie	exon	33331348	33331462	1000	-	.	gene_id "MSTRG.2886"; transcript_id "MSTRG.2886.16"; exon_number "5";
chr1	StringTie	exon	33332275	33332404	1000	-	.	gene_id "MSTRG.2886"; transcript_id "MSTRG.2886.16"; exon_number "6";
chr1	StringTie	exon	33334090	33334292	1000	-	.	gene_id "MSTRG.2886"; transcript_id "MSTRG.2886.16"; exon_number "7";
chr1	StringTie	exon	33354401	33354566	1000	-	.	gene_id "MSTRG.2886"; transcript_id "MSTRG.2886.16"; exon_number "8";
chr1	StringTie	exon	33354838	33355253	1000	-	.	gene_id "MSTRG.2886"; transcript_id "MSTRG.2886.16"; exon_number "9";
chr1	StringTie	exon	33367116	33367428	1000	-	.	gene_id "MSTRG.2886"; transcript_id "MSTRG.2886.16"; exon_number "10";
chr1	StringTie	exon	33370421	33370585	1000	-	.	gene_id "MSTRG.2886"; transcript_id "MSTRG.2886.16"; exon_number "11";
chr1	StringTie	exon	33371017	33371094	1000	-	.	gene_id "MSTRG.2886"; transcript_id "MSTRG.2886.16"; exon_number "12";
chr1	StringTie	exon	33372289	33372447	1000	-	.	gene_id "MSTRG.2886"; transcript_id "MSTRG.2886.16"; exon_number "13";
chr1	StringTie	exon	33375366	33375593	1000	-	.	gene_id "MSTRG.2886"; transcript_id "MSTRG.2886.16"; exon_number "14";
chr1	StringTie	exon	33392682	33392766	1000	-	.	gene_id "MSTRG.2886"; transcript_id "MSTRG.2886.16"; exon_number "15";
chr1	StringTie	transcript	33323593	33349658	1000	-	.	gene_id "MSTRG.2886"; transcript_id "MSTRG.2886.160";
chr1	StringTie	exon	33323593	33325019	1000	-	.	gene_id "MSTRG.2886"; transcript_id "MSTRG.2886.160"; exon_number "1";
chr1	StringTie	exon	33328870	33329146	1000	-	.	gene_id "MSTRG.2886"; transcript_id "MSTRG.2886.160"; exon_number "2";
chr1	StringTie	exon	33330071	33330212	1000	-	.	gene_id "MSTRG.2886"; transcript_id "MSTRG.2886.160"; exon_number "3";
chr1	StringTie	exon	33331348	33331462	1000	-	.	gene_id "MSTRG.2886"; transcript_id "MSTRG.2886.160"; exon_number "4";
chr1	StringTie	exon	33332275	33332404	1000	-	.	gene_id "MSTRG.2886"; transcript_id "MSTRG.2886.160"; exon_number "5";
chr1	StringTie	exon	33334090	33334292	1000	-	.	gene_id "MSTRG.2886"; transcript_id "MSTRG.2886.160"; exon_number "6";
chr1	StringTie	exon	33335162	33335359	1000	-	.	gene_id "MSTRG.2886"; transcript_id "MSTRG.2886.160"; exon_number "7";
chr1	StringTie	exon	33349597	33349658	1000	-	.	gene_id "MSTRG.2886"; transcript_id "MSTRG.2886.160"; exon_number "8";
chr1	StringTie	transcript	33323594	33349884	1000	-	.	gene_id "MSTRG.2886"; transcript_id "MSTRG.2886.161";
chr1	StringTie	exon	33323594	33325019	1000	-	.	gene_id "MSTRG.2886"; transcript_id "MSTRG.2886.161"; exon_number "1";
chr1	StringTie	exon	33328870	33329139	1000	-	.	gene_id "MSTRG.2886"; transcript_id "MSTRG.2886.161"; exon_number "2";
chr1	StringTie	exon	33330071	33330212	1000	-	.	gene_id "MSTRG.2886"; transcript_id "MSTRG.2886.161"; exon_number "3";
chr1	StringTie	exon	33331348	33331462	1000	-	.	gene_id "MSTRG.2886"; transcript_id "MSTRG.2886.161"; exon_number "4";
chr1	StringTie	exon	33332275	33332404	1000	-	.	gene_id "MSTRG.2886"; transcript_id "MSTRG.2886.161"; exon_number "5";
chr1	StringTie	exon	33334090	33334292	1000	-	.	gene_id "MSTRG.2886"; transcript_id "MSTRG.2886.161"; exon_number "6";
chr1	StringTie	exon	33335166	33335359	1000	-	.	gene_id "MSTRG.2886"; transcript_id "MSTRG.2886.161"; exon_number "7";
chr1	StringTie	exon	33349597	33349884	1000	-	.	gene_id "MSTRG.2886"; transcript_id "MSTRG.2886.161"; exon_number "8";
chr1	StringTie	transcript	33323594	33349884	1000	-	.	gene_id "MSTRG.2886"; transcript_id "MSTRG.2886.162";
chr1	StringTie	exon	33323594	33325019	1000	-	.	gene_id "MSTRG.2886"; transcript_id "MSTRG.2886.162"; exon_number "1";
chr1	StringTie	exon	33328870	33329028	1000	-	.	gene_id "MSTRG.2886"; transcript_id "MSTRG.2886.162"; exon_number "2";
chr1	StringTie	exon	33330071	33330212	1000	-	.	gene_id "MSTRG.2886"; transcript_id "MSTRG.2886.162"; exon_number "3";
chr1	StringTie	exon	33331348	33331462	1000	-	.	gene_id "MSTRG.2886"; transcript_id "MSTRG.2886.162"; exon_number "4";
chr1	StringTie	exon	33332275	33332404	1000	-	.	gene_id "MSTRG.2886"; transcript_id "MSTRG.2886.162"; exon_number "5";
chr1	StringTie	exon	33334185	33334292	1000	-	.	gene_id "MSTRG.2886"; transcript_id "MSTRG.2886.162"; exon_number "6";
chr1	StringTie	exon	33335166	33335359	1000	-	.	gene_id "MSTRG.2886"; transcript_id "MSTRG.2886.162"; exon_number "7";
chr1	StringTie	exon	33349597	33349884	1000	-	.	gene_id "MSTRG.2886"; transcript_id "MSTRG.2886.162"; exon_number "8";
chr1	StringTie	transcript	33323594	33431050	1000	-	.	gene_id "MSTRG.2886"; transcript_id "MSTRG.2886.163";
chr1	StringTie	exon	33323594	33325019	1000	-	.	gene_id "MSTRG.2886"; transcript_id "MSTRG.2886.163"; exon_number "1";
chr1	StringTie	exon	33327348	33327427	1000	-	.	gene_id "MSTRG.2886"; transcript_id "MSTRG.2886.163"; exon_number "2";
chr1	StringTie	exon	33328870	33329104	1000	-	.	gene_id "MSTRG.2886"; transcript_id "MSTRG.2886.163"; exon_number "3";
chr1	StringTie	exon	33330071	33330212	1000	-	.	gene_id "MSTRG.2886"; transcript_id "MSTRG.2886.163"; exon_number "4";
chr1	StringTie	exon	33331348	33331462	1000	-	.	gene_id "MSTRG.2886"; transcript_id "MSTRG.2886.163"; exon_number "5";
chr1	StringTie	exon	33332275	33332404	1000	-	.	gene_id "MSTRG.2886"; transcript_id "MSTRG.2886.163"; exon_number "6";
chr1	StringTie	exon	33334090	33334292	1000	-	.	gene_id "MSTRG.2886"; transcript_id "MSTRG.2886.163"; exon_number "7";
chr1	StringTie	exon	33354401	33354566	1000	-	.	gene_id "MSTRG.2886"; transcript_id "MSTRG.2886.163"; exon_number "8";
chr1	StringTie	exon	33354838	33355253	1000	-	.	gene_id "MSTRG.2886"; transcript_id "MSTRG.2886.163"; exon_number "9";
chr1	StringTie	exon	33367116	33368622	1000	-	.	gene_id "MSTRG.2886"; transcript_id "MSTRG.2886.163"; exon_number "10";
chr1	StringTie	exon	33370421	33370585	1000	-	.	gene_id "MSTRG.2886"; transcript_id "MSTRG.2886.163"; exon_number "11";
chr1	StringTie	exon	33371017	33371094	1000	-	.	gene_id "MSTRG.2886"; transcript_id "MSTRG.2886.163"; exon_number "12";
chr1	StringTie	exon	33372289	33372447	1000	-	.	gene_id "MSTRG.2886"; transcript_id "MSTRG.2886.163"; exon_number "13";
chr1	StringTie	exon	33375366	33375593	1000	-	.	gene_id "MSTRG.2886"; transcript_id "MSTRG.2886.163"; exon_number "14";
chr1	StringTie	exon	33430976	33431050	1000	-	.	gene_id "MSTRG.2886"; transcript_id "MSTRG.2886.163"; exon_number "15";
chr1	StringTie	transcript	33323596	33334806	1000	-	.	gene_id "MSTRG.2886"; transcript_id "MSTRG.2886.164";
chr1	StringTie	exon	33323596	33325019	1000	-	.	gene_id "MSTRG.2886"; transcript_id "MSTRG.2886.164"; exon_number "1";
chr1	StringTie	exon	33325795	33325878	1000	-	.	gene_id "MSTRG.2886"; transcript_id "MSTRG.2886.164"; exon_number "2";
chr1	StringTie	exon	33328870	33329146	1000	-	.	gene_id "MSTRG.2886"; transcript_id "MSTRG.2886.164"; exon_number "3";
chr1	StringTie	exon	33330071	33330212	1000	-	.	gene_id "MSTRG.2886"; transcript_id "MSTRG.2886.164"; exon_number "4";
chr1	StringTie	exon	33331348	33331462	1000	-	.	gene_id "MSTRG.2886"; transcript_id "MSTRG.2886.164"; exon_number "5";
chr1	StringTie	exon	33332275	33332404	1000	-	.	gene_id "MSTRG.2886"; transcript_id "MSTRG.2886.164"; exon_number "6";
chr1	StringTie	exon	33334090	33334806	1000	-	.	gene_id "MSTRG.2886"; transcript_id "MSTRG.2886.164"; exon_number "7";
chr1	StringTie	transcript	33323606	33382042	1000	-	.	gene_id "MSTRG.2886"; transcript_id "MSTRG.2886.165";
chr1	StringTie	exon	33323606	33325019	1000	-	.	gene_id "MSTRG.2886"; transcript_id "MSTRG.2886.165"; exon_number "1";
chr1	StringTie	exon	33327348	33327427	1000	-	.	gene_id "MSTRG.2886"; transcript_id "MSTRG.2886.165"; exon_number "2";
chr1	StringTie	exon	33328870	33329146	1000	-	.	gene_id "MSTRG.2886"; transcript_id "MSTRG.2886.165"; exon_number "3";
chr1	StringTie	exon	33330071	33330212	1000	-	.	gene_id "MSTRG.2886"; transcript_id "MSTRG.2886.165"; exon_number "4";
chr1	StringTie	exon	33331348	33331462	1000	-	.	gene_id "MSTRG.2886"; transcript_id "MSTRG.2886.165"; exon_number "5";
chr1	StringTie	exon	33332275	33332404	1000	-	.	gene_id "MSTRG.2886"; transcript_id "MSTRG.2886.165"; exon_number "6";
chr1	StringTie	exon	33334090	33334292	1000	-	.	gene_id "MSTRG.2886"; transcript_id "MSTRG.2886.165"; exon_number "7";
chr1	StringTie	exon	33354401	33354566	1000	-	.	gene_id "MSTRG.2886"; transcript_id "MSTRG.2886.165"; exon_number "8";
chr1	StringTie	exon	33354838	33355253	1000	-	.	gene_id "MSTRG.2886"; transcript_id "MSTRG.2886.165"; exon_number "9";
chr1	StringTie	exon	33367116	33367428	1000	-	.	gene_id "MSTRG.2886"; transcript_id "MSTRG.2886.165"; exon_number "10";
chr1	StringTie	exon	33368536	33368622	1000	-	.	gene_id "MSTRG.2886"; transcript_id "MSTRG.2886.165"; exon_number "11";
chr1	StringTie	exon	33370421	33370585	1000	-	.	gene_id "MSTRG.2886"; transcript_id "MSTRG.2886.165"; exon_number "12";
chr1	StringTie	exon	33371017	33371094	1000	-	.	gene_id "MSTRG.2886"; transcript_id "MSTRG.2886.165"; exon_number "13";
chr1	StringTie	exon	33372289	33372447	1000	-	.	gene_id "MSTRG.2886"; transcript_id "MSTRG.2886.165"; exon_number "14";
chr1	StringTie	exon	33375366	33375593	1000	-	.	gene_id "MSTRG.2886"; transcript_id "MSTRG.2886.165"; exon_number "15";
chr1	StringTie	exon	33381872	33382042	1000	-	.	gene_id "MSTRG.2886"; transcript_id "MSTRG.2886.165"; exon_number "16";
chr1	StringTie	transcript	33323607	33375674	1000	-	.	gene_id "MSTRG.2886"; transcript_id "MSTRG.2886.166";
chr1	StringTie	exon	33323607	33325019	1000	-	.	gene_id "MSTRG.2886"; transcript_id "MSTRG.2886.166"; exon_number "1";
chr1	StringTie	exon	33328870	33329146	1000	-	.	gene_id "MSTRG.2886"; transcript_id "MSTRG.2886.166"; exon_number "2";
chr1	StringTie	exon	33330071	33330212	1000	-	.	gene_id "MSTRG.2886"; transcript_id "MSTRG.2886.166"; exon_number "3";
chr1	StringTie	exon	33331348	33331462	1000	-	.	gene_id "MSTRG.2886"; transcript_id "MSTRG.2886.166"; exon_number "4";
chr1	StringTie	exon	33332275	33332404	1000	-	.	gene_id "MSTRG.2886"; transcript_id "MSTRG.2886.166"; exon_number "5";
chr1	StringTie	exon	33334090	33334286	1000	-	.	gene_id "MSTRG.2886"; transcript_id "MSTRG.2886.166"; exon_number "6";
chr1	StringTie	exon	33354401	33354566	1000	-	.	gene_id "MSTRG.2886"; transcript_id "MSTRG.2886.166"; exon_number "7";
chr1	StringTie	exon	33354838	33355253	1000	-	.	gene_id "MSTRG.2886"; transcript_id "MSTRG.2886.166"; exon_number "8";
chr1	StringTie	exon	33367116	33367428	1000	-	.	gene_id "MSTRG.2886"; transcript_id "MSTRG.2886.166"; exon_number "9";
chr1	StringTie	exon	33368536	33368622	1000	-	.	gene_id "MSTRG.2886"; transcript_id "MSTRG.2886.166"; exon_number "10";
chr1	StringTie	exon	33370421	33370585	1000	-	.	gene_id "MSTRG.2886"; transcript_id "MSTRG.2886.166"; exon_number "11";
chr1	StringTie	exon	33371017	33371094	1000	-	.	gene_id "MSTRG.2886"; transcript_id "MSTRG.2886.166"; exon_number "12";
chr1	StringTie	exon	33372289	33372447	1000	-	.	gene_id "MSTRG.2886"; transcript_id "MSTRG.2886.166"; exon_number "13";
chr1	StringTie	exon	33375366	33375674	1000	-	.	gene_id "MSTRG.2886"; transcript_id "MSTRG.2886.166"; exon_number "14";
chr1	StringTie	transcript	33323608	33368685	1000	-	.	gene_id "MSTRG.2886"; transcript_id "MSTRG.2886.167";
chr1	StringTie	exon	33323608	33325019	1000	-	.	gene_id "MSTRG.2886"; transcript_id "MSTRG.2886.167"; exon_number "1";
chr1	StringTie	exon	33325795	33325961	1000	-	.	gene_id "MSTRG.2886"; transcript_id "MSTRG.2886.167"; exon_number "2";
chr1	StringTie	exon	33328870	33329146	1000	-	.	gene_id "MSTRG.2886"; transcript_id "MSTRG.2886.167"; exon_number "3";
chr1	StringTie	exon	33330071	33330212	1000	-	.	gene_id "MSTRG.2886"; transcript_id "MSTRG.2886.167"; exon_number "4";
chr1	StringTie	exon	33331348	33331462	1000	-	.	gene_id "MSTRG.2886"; transcript_id "MSTRG.2886.167"; exon_number "5";
chr1	StringTie	exon	33332275	33332404	1000	-	.	gene_id "MSTRG.2886"; transcript_id "MSTRG.2886.167"; exon_number "6";
chr1	StringTie	exon	33334090	33334292	1000	-	.	gene_id "MSTRG.2886"; transcript_id "MSTRG.2886.167"; exon_number "7";
chr1	StringTie	exon	33354401	33354566	1000	-	.	gene_id "MSTRG.2886"; transcript_id "MSTRG.2886.167"; exon_number "8";
chr1	StringTie	exon	33354838	33355253	1000	-	.	gene_id "MSTRG.2886"; transcript_id "MSTRG.2886.167"; exon_number "9";
chr1	StringTie	exon	33367116	33367428	1000	-	.	gene_id "MSTRG.2886"; transcript_id "MSTRG.2886.167"; exon_number "10";
chr1	StringTie	exon	33368536	33368685	1000	-	.	gene_id "MSTRG.2886"; transcript_id "MSTRG.2886.167"; exon_number "11";
chr1	StringTie	transcript	33323609	33349149	1000	-	.	gene_id "MSTRG.2886"; transcript_id "MSTRG.2886.168";
chr1	StringTie	exon	33323609	33325019	1000	-	.	gene_id "MSTRG.2886"; transcript_id "MSTRG.2886.168"; exon_number "1";
chr1	StringTie	exon	33325795	33325961	1000	-	.	gene_id "MSTRG.2886"; transcript_id "MSTRG.2886.168"; exon_number "2";
chr1	StringTie	exon	33326078	33326149	1000	-	.	gene_id "MSTRG.2886"; transcript_id "MSTRG.2886.168"; exon_number "3";
chr1	StringTie	exon	33328870	33329146	1000	-	.	gene_id "MSTRG.2886"; transcript_id "MSTRG.2886.168"; exon_number "4";
chr1	StringTie	exon	33330071	33330212	1000	-	.	gene_id "MSTRG.2886"; transcript_id "MSTRG.2886.168"; exon_number "5";
chr1	StringTie	exon	33331348	33331462	1000	-	.	gene_id "MSTRG.2886"; transcript_id "MSTRG.2886.168"; exon_number "6";
chr1	StringTie	exon	33332275	33332404	1000	-	.	gene_id "MSTRG.2886"; transcript_id "MSTRG.2886.168"; exon_number "7";
chr1	StringTie	exon	33334185	33334292	1000	-	.	gene_id "MSTRG.2886"; transcript_id "MSTRG.2886.168"; exon_number "8";
chr1	StringTie	exon	33349053	33349149	1000	-	.	gene_id "MSTRG.2886"; transcript_id "MSTRG.2886.168"; exon_number "9";
chr1	StringTie	transcript	33323609	33372436	1000	-	.	gene_id "MSTRG.2886"; transcript_id "MSTRG.2886.169";
chr1	StringTie	exon	33323609	33325019	1000	-	.	gene_id "MSTRG.2886"; transcript_id "MSTRG.2886.169"; exon_number "1";
chr1	StringTie	exon	33328870	33329146	1000	-	.	gene_id "MSTRG.2886"; transcript_id "MSTRG.2886.169"; exon_number "2";
chr1	StringTie	exon	33330071	33330212	1000	-	.	gene_id "MSTRG.2886"; transcript_id "MSTRG.2886.169"; exon_number "3";
chr1	StringTie	exon	33331348	33331462	1000	-	.	gene_id "MSTRG.2886"; transcript_id "MSTRG.2886.169"; exon_number "4";
chr1	StringTie	exon	33332275	33332404	1000	-	.	gene_id "MSTRG.2886"; transcript_id "MSTRG.2886.169"; exon_number "5";
chr1	StringTie	exon	33334090	33334292	1000	-	.	gene_id "MSTRG.2886"; transcript_id "MSTRG.2886.169"; exon_number "6";
chr1	StringTie	exon	33354401	33354566	1000	-	.	gene_id "MSTRG.2886"; transcript_id "MSTRG.2886.169"; exon_number "7";
chr1	StringTie	exon	33354838	33355253	1000	-	.	gene_id "MSTRG.2886"; transcript_id "MSTRG.2886.169"; exon_number "8";
chr1	StringTie	exon	33367116	33367443	1000	-	.	gene_id "MSTRG.2886"; transcript_id "MSTRG.2886.169"; exon_number "9";
chr1	StringTie	exon	33368536	33368688	1000	-	.	gene_id "MSTRG.2886"; transcript_id "MSTRG.2886.169"; exon_number "10";
chr1	StringTie	exon	33370421	33370585	1000	-	.	gene_id "MSTRG.2886"; transcript_id "MSTRG.2886.169"; exon_number "11";
chr1	StringTie	exon	33371017	33371094	1000	-	.	gene_id "MSTRG.2886"; transcript_id "MSTRG.2886.169"; exon_number "12";
chr1	StringTie	exon	33372289	33372436	1000	-	.	gene_id "MSTRG.2886"; transcript_id "MSTRG.2886.169"; exon_number "13";
chr1	StringTie	transcript	33308344	33400009	1000	-	.	gene_id "MSTRG.2886"; transcript_id "MSTRG.2886.17";
chr1	StringTie	exon	33308344	33312189	1000	-	.	gene_id "MSTRG.2886"; transcript_id "MSTRG.2886.17"; exon_number "1";
chr1	StringTie	exon	33312501	33312590	1000	-	.	gene_id "MSTRG.2886"; transcript_id "MSTRG.2886.17"; exon_number "2";
chr1	StringTie	exon	33312807	33312890	1000	-	.	gene_id "MSTRG.2886"; transcript_id "MSTRG.2886.17"; exon_number "3";
chr1	StringTie	exon	33323552	33325019	1000	-	.	gene_id "MSTRG.2886"; transcript_id "MSTRG.2886.17"; exon_number "4";
chr1	StringTie	exon	33328870	33329146	1000	-	.	gene_id "MSTRG.2886"; transcript_id "MSTRG.2886.17"; exon_number "5";
chr1	StringTie	exon	33330071	33330212	1000	-	.	gene_id "MSTRG.2886"; transcript_id "MSTRG.2886.17"; exon_number "6";
chr1	StringTie	exon	33331348	33331462	1000	-	.	gene_id "MSTRG.2886"; transcript_id "MSTRG.2886.17"; exon_number "7";
chr1	StringTie	exon	33332275	33332404	1000	-	.	gene_id "MSTRG.2886"; transcript_id "MSTRG.2886.17"; exon_number "8";
chr1	StringTie	exon	33334090	33334292	1000	-	.	gene_id "MSTRG.2886"; transcript_id "MSTRG.2886.17"; exon_number "9";
chr1	StringTie	exon	33354401	33354566	1000	-	.	gene_id "MSTRG.2886"; transcript_id "MSTRG.2886.17"; exon_number "10";
chr1	StringTie	exon	33354838	33355253	1000	-	.	gene_id "MSTRG.2886"; transcript_id "MSTRG.2886.17"; exon_number "11";
chr1	StringTie	exon	33367116	33367428	1000	-	.	gene_id "MSTRG.2886"; transcript_id "MSTRG.2886.17"; exon_number "12";
chr1	StringTie	exon	33368536	33368622	1000	-	.	gene_id "MSTRG.2886"; transcript_id "MSTRG.2886.17"; exon_number "13";
chr1	StringTie	exon	33370421	33370585	1000	-	.	gene_id "MSTRG.2886"; transcript_id "MSTRG.2886.17"; exon_number "14";
chr1	StringTie	exon	33371017	33371094	1000	-	.	gene_id "MSTRG.2886"; transcript_id "MSTRG.2886.17"; exon_number "15";
chr1	StringTie	exon	33372289	33372447	1000	-	.	gene_id "MSTRG.2886"; transcript_id "MSTRG.2886.17"; exon_number "16";
chr1	StringTie	exon	33375366	33375593	1000	-	.	gene_id "MSTRG.2886"; transcript_id "MSTRG.2886.17"; exon_number "17";
chr1	StringTie	exon	33392682	33400009	1000	-	.	gene_id "MSTRG.2886"; transcript_id "MSTRG.2886.17"; exon_number "18";
chr1	StringTie	transcript	33323611	33335734	1000	-	.	gene_id "MSTRG.2886"; transcript_id "MSTRG.2886.170";
chr1	StringTie	exon	33323611	33325019	1000	-	.	gene_id "MSTRG.2886"; transcript_id "MSTRG.2886.170"; exon_number "1";
chr1	StringTie	exon	33327348	33327427	1000	-	.	gene_id "MSTRG.2886"; transcript_id "MSTRG.2886.170"; exon_number "2";
chr1	StringTie	exon	33328870	33329146	1000	-	.	gene_id "MSTRG.2886"; transcript_id "MSTRG.2886.170"; exon_number "3";
chr1	StringTie	exon	33330071	33330212	1000	-	.	gene_id "MSTRG.2886"; transcript_id "MSTRG.2886.170"; exon_number "4";
chr1	StringTie	exon	33331348	33331462	1000	-	.	gene_id "MSTRG.2886"; transcript_id "MSTRG.2886.170"; exon_number "5";
chr1	StringTie	exon	33331625	33331699	1000	-	.	gene_id "MSTRG.2886"; transcript_id "MSTRG.2886.170"; exon_number "6";
chr1	StringTie	exon	33332275	33332404	1000	-	.	gene_id "MSTRG.2886"; transcript_id "MSTRG.2886.170"; exon_number "7";
chr1	StringTie	exon	33334185	33334292	1000	-	.	gene_id "MSTRG.2886"; transcript_id "MSTRG.2886.170"; exon_number "8";
chr1	StringTie	exon	33335166	33335734	1000	-	.	gene_id "MSTRG.2886"; transcript_id "MSTRG.2886.170"; exon_number "9";
chr1	StringTie	transcript	33323611	33371151	1000	-	.	gene_id "MSTRG.2886"; transcript_id "MSTRG.2886.171";
chr1	StringTie	exon	33323611	33325019	1000	-	.	gene_id "MSTRG.2886"; transcript_id "MSTRG.2886.171"; exon_number "1";
chr1	StringTie	exon	33327348	33327427	1000	-	.	gene_id "MSTRG.2886"; transcript_id "MSTRG.2886.171"; exon_number "2";
chr1	StringTie	exon	33328870	33329146	1000	-	.	gene_id "MSTRG.2886"; transcript_id "MSTRG.2886.171"; exon_number "3";
chr1	StringTie	exon	33330071	33330212	1000	-	.	gene_id "MSTRG.2886"; transcript_id "MSTRG.2886.171"; exon_number "4";
chr1	StringTie	exon	33331348	33331462	1000	-	.	gene_id "MSTRG.2886"; transcript_id "MSTRG.2886.171"; exon_number "5";
chr1	StringTie	exon	33331625	33331699	1000	-	.	gene_id "MSTRG.2886"; transcript_id "MSTRG.2886.171"; exon_number "6";
chr1	StringTie	exon	33332275	33332404	1000	-	.	gene_id "MSTRG.2886"; transcript_id "MSTRG.2886.171"; exon_number "7";
chr1	StringTie	exon	33334185	33334292	1000	-	.	gene_id "MSTRG.2886"; transcript_id "MSTRG.2886.171"; exon_number "8";
chr1	StringTie	exon	33354401	33354566	1000	-	.	gene_id "MSTRG.2886"; transcript_id "MSTRG.2886.171"; exon_number "9";
chr1	StringTie	exon	33354838	33355253	1000	-	.	gene_id "MSTRG.2886"; transcript_id "MSTRG.2886.171"; exon_number "10";
chr1	StringTie	exon	33367116	33367428	1000	-	.	gene_id "MSTRG.2886"; transcript_id "MSTRG.2886.171"; exon_number "11";
chr1	StringTie	exon	33368536	33368688	1000	-	.	gene_id "MSTRG.2886"; transcript_id "MSTRG.2886.171"; exon_number "12";
chr1	StringTie	exon	33370421	33370585	1000	-	.	gene_id "MSTRG.2886"; transcript_id "MSTRG.2886.171"; exon_number "13";
chr1	StringTie	exon	33371017	33371151	1000	-	.	gene_id "MSTRG.2886"; transcript_id "MSTRG.2886.171"; exon_number "14";
chr1	StringTie	transcript	33323617	33375594	1000	-	.	gene_id "MSTRG.2886"; transcript_id "MSTRG.2886.172";
chr1	StringTie	exon	33323617	33325019	1000	-	.	gene_id "MSTRG.2886"; transcript_id "MSTRG.2886.172"; exon_number "1";
chr1	StringTie	exon	33328870	33329139	1000	-	.	gene_id "MSTRG.2886"; transcript_id "MSTRG.2886.172"; exon_number "2";
chr1	StringTie	exon	33330071	33330212	1000	-	.	gene_id "MSTRG.2886"; transcript_id "MSTRG.2886.172"; exon_number "3";
chr1	StringTie	exon	33331348	33331462	1000	-	.	gene_id "MSTRG.2886"; transcript_id "MSTRG.2886.172"; exon_number "4";
chr1	StringTie	exon	33332275	33332404	1000	-	.	gene_id "MSTRG.2886"; transcript_id "MSTRG.2886.172"; exon_number "5";
chr1	StringTie	exon	33334090	33334292	1000	-	.	gene_id "MSTRG.2886"; transcript_id "MSTRG.2886.172"; exon_number "6";
chr1	StringTie	exon	33354401	33354566	1000	-	.	gene_id "MSTRG.2886"; transcript_id "MSTRG.2886.172"; exon_number "7";
chr1	StringTie	exon	33354838	33355253	1000	-	.	gene_id "MSTRG.2886"; transcript_id "MSTRG.2886.172"; exon_number "8";
chr1	StringTie	exon	33367116	33367428	1000	-	.	gene_id "MSTRG.2886"; transcript_id "MSTRG.2886.172"; exon_number "9";
chr1	StringTie	exon	33368536	33368622	1000	-	.	gene_id "MSTRG.2886"; transcript_id "MSTRG.2886.172"; exon_number "10";
chr1	StringTie	exon	33370421	33370585	1000	-	.	gene_id "MSTRG.2886"; transcript_id "MSTRG.2886.172"; exon_number "11";
chr1	StringTie	exon	33371017	33371094	1000	-	.	gene_id "MSTRG.2886"; transcript_id "MSTRG.2886.172"; exon_number "12";
chr1	StringTie	exon	33372289	33372447	1000	-	.	gene_id "MSTRG.2886"; transcript_id "MSTRG.2886.172"; exon_number "13";
chr1	StringTie	exon	33375366	33375594	1000	-	.	gene_id "MSTRG.2886"; transcript_id "MSTRG.2886.172"; exon_number "14";
chr1	StringTie	transcript	33323621	33344015	1000	-	.	gene_id "MSTRG.2886"; transcript_id "MSTRG.2886.173";
chr1	StringTie	exon	33323621	33325019	1000	-	.	gene_id "MSTRG.2886"; transcript_id "MSTRG.2886.173"; exon_number "1";
chr1	StringTie	exon	33325795	33325961	1000	-	.	gene_id "MSTRG.2886"; transcript_id "MSTRG.2886.173"; exon_number "2";
chr1	StringTie	exon	33326078	33326149	1000	-	.	gene_id "MSTRG.2886"; transcript_id "MSTRG.2886.173"; exon_number "3";
chr1	StringTie	exon	33328870	33329146	1000	-	.	gene_id "MSTRG.2886"; transcript_id "MSTRG.2886.173"; exon_number "4";
chr1	StringTie	exon	33330071	33330212	1000	-	.	gene_id "MSTRG.2886"; transcript_id "MSTRG.2886.173"; exon_number "5";
chr1	StringTie	exon	33331348	33331462	1000	-	.	gene_id "MSTRG.2886"; transcript_id "MSTRG.2886.173"; exon_number "6";
chr1	StringTie	exon	33332275	33332404	1000	-	.	gene_id "MSTRG.2886"; transcript_id "MSTRG.2886.173"; exon_number "7";
chr1	StringTie	exon	33334185	33334292	1000	-	.	gene_id "MSTRG.2886"; transcript_id "MSTRG.2886.173"; exon_number "8";
chr1	StringTie	exon	33335166	33335359	1000	-	.	gene_id "MSTRG.2886"; transcript_id "MSTRG.2886.173"; exon_number "9";
chr1	StringTie	exon	33343712	33344015	1000	-	.	gene_id "MSTRG.2886"; transcript_id "MSTRG.2886.173"; exon_number "10";
chr1	StringTie	transcript	33323622	33349744	1000	-	.	gene_id "MSTRG.2886"; transcript_id "MSTRG.2886.174";
chr1	StringTie	exon	33323622	33325019	1000	-	.	gene_id "MSTRG.2886"; transcript_id "MSTRG.2886.174"; exon_number "1";
chr1	StringTie	exon	33327348	33327427	1000	-	.	gene_id "MSTRG.2886"; transcript_id "MSTRG.2886.174"; exon_number "2";
chr1	StringTie	exon	33328870	33329146	1000	-	.	gene_id "MSTRG.2886"; transcript_id "MSTRG.2886.174"; exon_number "3";
chr1	StringTie	exon	33330071	33330168	1000	-	.	gene_id "MSTRG.2886"; transcript_id "MSTRG.2886.174"; exon_number "4";
chr1	StringTie	exon	33331348	33331462	1000	-	.	gene_id "MSTRG.2886"; transcript_id "MSTRG.2886.174"; exon_number "5";
chr1	StringTie	exon	33332275	33332404	1000	-	.	gene_id "MSTRG.2886"; transcript_id "MSTRG.2886.174"; exon_number "6";
chr1	StringTie	exon	33334185	33334292	1000	-	.	gene_id "MSTRG.2886"; transcript_id "MSTRG.2886.174"; exon_number "7";
chr1	StringTie	exon	33349597	33349744	1000	-	.	gene_id "MSTRG.2886"; transcript_id "MSTRG.2886.174"; exon_number "8";
chr1	StringTie	transcript	33323622	33349651	1000	-	.	gene_id "MSTRG.2886"; transcript_id "MSTRG.2886.175";
chr1	StringTie	exon	33323622	33325019	1000	-	.	gene_id "MSTRG.2886"; transcript_id "MSTRG.2886.175"; exon_number "1";
chr1	StringTie	exon	33325795	33325961	1000	-	.	gene_id "MSTRG.2886"; transcript_id "MSTRG.2886.175"; exon_number "2";
chr1	StringTie	exon	33326078	33327427	1000	-	.	gene_id "MSTRG.2886"; transcript_id "MSTRG.2886.175"; exon_number "3";
chr1	StringTie	exon	33328870	33329146	1000	-	.	gene_id "MSTRG.2886"; transcript_id "MSTRG.2886.175"; exon_number "4";
chr1	StringTie	exon	33330071	33330212	1000	-	.	gene_id "MSTRG.2886"; transcript_id "MSTRG.2886.175"; exon_number "5";
chr1	StringTie	exon	33331348	33331462	1000	-	.	gene_id "MSTRG.2886"; transcript_id "MSTRG.2886.175"; exon_number "6";
chr1	StringTie	exon	33332275	33332404	1000	-	.	gene_id "MSTRG.2886"; transcript_id "MSTRG.2886.175"; exon_number "7";
chr1	StringTie	exon	33334185	33334292	1000	-	.	gene_id "MSTRG.2886"; transcript_id "MSTRG.2886.175"; exon_number "8";
chr1	StringTie	exon	33349597	33349651	1000	-	.	gene_id "MSTRG.2886"; transcript_id "MSTRG.2886.175"; exon_number "9";
chr1	StringTie	transcript	33323624	33349872	1000	-	.	gene_id "MSTRG.2886"; transcript_id "MSTRG.2886.177";
chr1	StringTie	exon	33323624	33325019	1000	-	.	gene_id "MSTRG.2886"; transcript_id "MSTRG.2886.177"; exon_number "1";
chr1	StringTie	exon	33328870	33329146	1000	-	.	gene_id "MSTRG.2886"; transcript_id "MSTRG.2886.177"; exon_number "2";
chr1	StringTie	exon	33330071	33330212	1000	-	.	gene_id "MSTRG.2886"; transcript_id "MSTRG.2886.177"; exon_number "3";
chr1	StringTie	exon	33331348	33331462	1000	-	.	gene_id "MSTRG.2886"; transcript_id "MSTRG.2886.177"; exon_number "4";
chr1	StringTie	exon	33332275	33332404	1000	-	.	gene_id "MSTRG.2886"; transcript_id "MSTRG.2886.177"; exon_number "5";
chr1	StringTie	exon	33334090	33334249	1000	-	.	gene_id "MSTRG.2886"; transcript_id "MSTRG.2886.177"; exon_number "6";
chr1	StringTie	exon	33349597	33349872	1000	-	.	gene_id "MSTRG.2886"; transcript_id "MSTRG.2886.177"; exon_number "7";
chr1	StringTie	transcript	33323624	33340830	1000	-	.	gene_id "MSTRG.2886"; transcript_id "MSTRG.2886.178";
chr1	StringTie	exon	33323624	33325019	1000	-	.	gene_id "MSTRG.2886"; transcript_id "MSTRG.2886.178"; exon_number "1";
chr1	StringTie	exon	33327348	33327427	1000	-	.	gene_id "MSTRG.2886"; transcript_id "MSTRG.2886.178"; exon_number "2";
chr1	StringTie	exon	33328870	33329104	1000	-	.	gene_id "MSTRG.2886"; transcript_id "MSTRG.2886.178"; exon_number "3";
chr1	StringTie	exon	33330071	33330212	1000	-	.	gene_id "MSTRG.2886"; transcript_id "MSTRG.2886.178"; exon_number "4";
chr1	StringTie	exon	33331348	33331462	1000	-	.	gene_id "MSTRG.2886"; transcript_id "MSTRG.2886.178"; exon_number "5";
chr1	StringTie	exon	33332275	33332404	1000	-	.	gene_id "MSTRG.2886"; transcript_id "MSTRG.2886.178"; exon_number "6";
chr1	StringTie	exon	33334185	33334292	1000	-	.	gene_id "MSTRG.2886"; transcript_id "MSTRG.2886.178"; exon_number "7";
chr1	StringTie	exon	33335166	33335359	1000	-	.	gene_id "MSTRG.2886"; transcript_id "MSTRG.2886.178"; exon_number "8";
chr1	StringTie	exon	33340498	33340830	1000	-	.	gene_id "MSTRG.2886"; transcript_id "MSTRG.2886.178"; exon_number "9";
chr1	StringTie	transcript	33323624	33349421	1000	-	.	gene_id "MSTRG.2886"; transcript_id "MSTRG.2886.179";
chr1	StringTie	exon	33323624	33325019	1000	-	.	gene_id "MSTRG.2886"; transcript_id "MSTRG.2886.179"; exon_number "1";
chr1	StringTie	exon	33328870	33329139	1000	-	.	gene_id "MSTRG.2886"; transcript_id "MSTRG.2886.179"; exon_number "2";
chr1	StringTie	exon	33330071	33330212	1000	-	.	gene_id "MSTRG.2886"; transcript_id "MSTRG.2886.179"; exon_number "3";
chr1	StringTie	exon	33331348	33331462	1000	-	.	gene_id "MSTRG.2886"; transcript_id "MSTRG.2886.179"; exon_number "4";
chr1	StringTie	exon	33332275	33332404	1000	-	.	gene_id "MSTRG.2886"; transcript_id "MSTRG.2886.179"; exon_number "5";
chr1	StringTie	exon	33334090	33334292	1000	-	.	gene_id "MSTRG.2886"; transcript_id "MSTRG.2886.179"; exon_number "6";
chr1	StringTie	exon	33349265	33349421	1000	-	.	gene_id "MSTRG.2886"; transcript_id "MSTRG.2886.179"; exon_number "7";
chr1	StringTie	transcript	33308521	33349957	1000	-	.	gene_id "MSTRG.2886"; transcript_id "MSTRG.2886.18";
chr1	StringTie	exon	33308521	33312590	1000	-	.	gene_id "MSTRG.2886"; transcript_id "MSTRG.2886.18"; exon_number "1";
chr1	StringTie	exon	33312807	33312890	1000	-	.	gene_id "MSTRG.2886"; transcript_id "MSTRG.2886.18"; exon_number "2";
chr1	StringTie	exon	33323552	33325019	1000	-	.	gene_id "MSTRG.2886"; transcript_id "MSTRG.2886.18"; exon_number "3";
chr1	StringTie	exon	33328870	33329146	1000	-	.	gene_id "MSTRG.2886"; transcript_id "MSTRG.2886.18"; exon_number "4";
chr1	StringTie	exon	33330071	33330212	1000	-	.	gene_id "MSTRG.2886"; transcript_id "MSTRG.2886.18"; exon_number "5";
chr1	StringTie	exon	33331348	33331462	1000	-	.	gene_id "MSTRG.2886"; transcript_id "MSTRG.2886.18"; exon_number "6";
chr1	StringTie	exon	33332275	33332404	1000	-	.	gene_id "MSTRG.2886"; transcript_id "MSTRG.2886.18"; exon_number "7";
chr1	StringTie	exon	33334090	33334292	1000	-	.	gene_id "MSTRG.2886"; transcript_id "MSTRG.2886.18"; exon_number "8";
chr1	StringTie	exon	33335166	33335359	1000	-	.	gene_id "MSTRG.2886"; transcript_id "MSTRG.2886.18"; exon_number "9";
chr1	StringTie	exon	33349597	33349957	1000	-	.	gene_id "MSTRG.2886"; transcript_id "MSTRG.2886.18"; exon_number "10";
chr1	StringTie	transcript	33323624	33349696	1000	-	.	gene_id "MSTRG.2886"; transcript_id "MSTRG.2886.180";
chr1	StringTie	exon	33323624	33325019	1000	-	.	gene_id "MSTRG.2886"; transcript_id "MSTRG.2886.180"; exon_number "1";
chr1	StringTie	exon	33328870	33329139	1000	-	.	gene_id "MSTRG.2886"; transcript_id "MSTRG.2886.180"; exon_number "2";
chr1	StringTie	exon	33330071	33330212	1000	-	.	gene_id "MSTRG.2886"; transcript_id "MSTRG.2886.180"; exon_number "3";
chr1	StringTie	exon	33331348	33331462	1000	-	.	gene_id "MSTRG.2886"; transcript_id "MSTRG.2886.180"; exon_number "4";
chr1	StringTie	exon	33332275	33332404	1000	-	.	gene_id "MSTRG.2886"; transcript_id "MSTRG.2886.180"; exon_number "5";
chr1	StringTie	exon	33334090	33334292	1000	-	.	gene_id "MSTRG.2886"; transcript_id "MSTRG.2886.180"; exon_number "6";
chr1	StringTie	exon	33349597	33349696	1000	-	.	gene_id "MSTRG.2886"; transcript_id "MSTRG.2886.180"; exon_number "7";
chr1	StringTie	transcript	33323624	33335731	1000	-	.	gene_id "MSTRG.2886"; transcript_id "MSTRG.2886.181";
chr1	StringTie	exon	33323624	33324190	1000	-	.	gene_id "MSTRG.2886"; transcript_id "MSTRG.2886.181"; exon_number "1";
chr1	StringTie	exon	33324245	33325019	1000	-	.	gene_id "MSTRG.2886"; transcript_id "MSTRG.2886.181"; exon_number "2";
chr1	StringTie	exon	33327348	33327427	1000	-	.	gene_id "MSTRG.2886"; transcript_id "MSTRG.2886.181"; exon_number "3";
chr1	StringTie	exon	33328870	33329139	1000	-	.	gene_id "MSTRG.2886"; transcript_id "MSTRG.2886.181"; exon_number "4";
chr1	StringTie	exon	33330071	33330212	1000	-	.	gene_id "MSTRG.2886"; transcript_id "MSTRG.2886.181"; exon_number "5";
chr1	StringTie	exon	33331348	33331462	1000	-	.	gene_id "MSTRG.2886"; transcript_id "MSTRG.2886.181"; exon_number "6";
chr1	StringTie	exon	33332275	33332404	1000	-	.	gene_id "MSTRG.2886"; transcript_id "MSTRG.2886.181"; exon_number "7";
chr1	StringTie	exon	33334185	33335731	1000	-	.	gene_id "MSTRG.2886"; transcript_id "MSTRG.2886.181"; exon_number "8";
chr1	StringTie	transcript	33323624	33349707	1000	-	.	gene_id "MSTRG.2886"; transcript_id "MSTRG.2886.182";
chr1	StringTie	exon	33323624	33325019	1000	-	.	gene_id "MSTRG.2886"; transcript_id "MSTRG.2886.182"; exon_number "1";
chr1	StringTie	exon	33327348	33327427	1000	-	.	gene_id "MSTRG.2886"; transcript_id "MSTRG.2886.182"; exon_number "2";
chr1	StringTie	exon	33328870	33329146	1000	-	.	gene_id "MSTRG.2886"; transcript_id "MSTRG.2886.182"; exon_number "3";
chr1	StringTie	exon	33330071	33330178	1000	-	.	gene_id "MSTRG.2886"; transcript_id "MSTRG.2886.182"; exon_number "4";
chr1	StringTie	exon	33331352	33331462	1000	-	.	gene_id "MSTRG.2886"; transcript_id "MSTRG.2886.182"; exon_number "5";
chr1	StringTie	exon	33332275	33332404	1000	-	.	gene_id "MSTRG.2886"; transcript_id "MSTRG.2886.182"; exon_number "6";
chr1	StringTie	exon	33334185	33334292	1000	-	.	gene_id "MSTRG.2886"; transcript_id "MSTRG.2886.182"; exon_number "7";
chr1	StringTie	exon	33349597	33349707	1000	-	.	gene_id "MSTRG.2886"; transcript_id "MSTRG.2886.182"; exon_number "8";
chr1	StringTie	transcript	33323624	33335359	1000	-	.	gene_id "MSTRG.2886"; transcript_id "MSTRG.2886.183";
chr1	StringTie	exon	33323624	33325019	1000	-	.	gene_id "MSTRG.2886"; transcript_id "MSTRG.2886.183"; exon_number "1";
chr1	StringTie	exon	33327348	33327427	1000	-	.	gene_id "MSTRG.2886"; transcript_id "MSTRG.2886.183"; exon_number "2";
chr1	StringTie	exon	33328870	33329104	1000	-	.	gene_id "MSTRG.2886"; transcript_id "MSTRG.2886.183"; exon_number "3";
chr1	StringTie	exon	33330071	33330212	1000	-	.	gene_id "MSTRG.2886"; transcript_id "MSTRG.2886.183"; exon_number "4";
chr1	StringTie	exon	33331348	33331462	1000	-	.	gene_id "MSTRG.2886"; transcript_id "MSTRG.2886.183"; exon_number "5";
chr1	StringTie	exon	33332275	33332404	1000	-	.	gene_id "MSTRG.2886"; transcript_id "MSTRG.2886.183"; exon_number "6";
chr1	StringTie	exon	33334090	33334292	1000	-	.	gene_id "MSTRG.2886"; transcript_id "MSTRG.2886.183"; exon_number "7";
chr1	StringTie	exon	33335162	33335359	1000	-	.	gene_id "MSTRG.2886"; transcript_id "MSTRG.2886.183"; exon_number "8";
chr1	StringTie	transcript	33323624	33349371	1000	-	.	gene_id "MSTRG.2886"; transcript_id "MSTRG.2886.184";
chr1	StringTie	exon	33323624	33325019	1000	-	.	gene_id "MSTRG.2886"; transcript_id "MSTRG.2886.184"; exon_number "1";
chr1	StringTie	exon	33327348	33327427	1000	-	.	gene_id "MSTRG.2886"; transcript_id "MSTRG.2886.184"; exon_number "2";
chr1	StringTie	exon	33328870	33329139	1000	-	.	gene_id "MSTRG.2886"; transcript_id "MSTRG.2886.184"; exon_number "3";
chr1	StringTie	exon	33330071	33330212	1000	-	.	gene_id "MSTRG.2886"; transcript_id "MSTRG.2886.184"; exon_number "4";
chr1	StringTie	exon	33331348	33331462	1000	-	.	gene_id "MSTRG.2886"; transcript_id "MSTRG.2886.184"; exon_number "5";
chr1	StringTie	exon	33332275	33332404	1000	-	.	gene_id "MSTRG.2886"; transcript_id "MSTRG.2886.184"; exon_number "6";
chr1	StringTie	exon	33334185	33334292	1000	-	.	gene_id "MSTRG.2886"; transcript_id "MSTRG.2886.184"; exon_number "7";
chr1	StringTie	exon	33349265	33349371	1000	-	.	gene_id "MSTRG.2886"; transcript_id "MSTRG.2886.184"; exon_number "8";
chr1	StringTie	transcript	33323624	33349190	1000	-	.	gene_id "MSTRG.2886"; transcript_id "MSTRG.2886.185";
chr1	StringTie	exon	33323624	33325019	1000	-	.	gene_id "MSTRG.2886"; transcript_id "MSTRG.2886.185"; exon_number "1";
chr1	StringTie	exon	33327348	33327427	1000	-	.	gene_id "MSTRG.2886"; transcript_id "MSTRG.2886.185"; exon_number "2";
chr1	StringTie	exon	33328870	33329104	1000	-	.	gene_id "MSTRG.2886"; transcript_id "MSTRG.2886.185"; exon_number "3";
chr1	StringTie	exon	33330071	33330212	1000	-	.	gene_id "MSTRG.2886"; transcript_id "MSTRG.2886.185"; exon_number "4";
chr1	StringTie	exon	33331348	33331462	1000	-	.	gene_id "MSTRG.2886"; transcript_id "MSTRG.2886.185"; exon_number "5";
chr1	StringTie	exon	33332275	33332404	1000	-	.	gene_id "MSTRG.2886"; transcript_id "MSTRG.2886.185"; exon_number "6";
chr1	StringTie	exon	33334090	33334292	1000	-	.	gene_id "MSTRG.2886"; transcript_id "MSTRG.2886.185"; exon_number "7";
chr1	StringTie	exon	33349053	33349190	1000	-	.	gene_id "MSTRG.2886"; transcript_id "MSTRG.2886.185"; exon_number "8";
chr1	StringTie	transcript	33323624	33349429	1000	-	.	gene_id "MSTRG.2886"; transcript_id "MSTRG.2886.186";
chr1	StringTie	exon	33323624	33325019	1000	-	.	gene_id "MSTRG.2886"; transcript_id "MSTRG.2886.186"; exon_number "1";
chr1	StringTie	exon	33328870	33329146	1000	-	.	gene_id "MSTRG.2886"; transcript_id "MSTRG.2886.186"; exon_number "2";
chr1	StringTie	exon	33330071	33330212	1000	-	.	gene_id "MSTRG.2886"; transcript_id "MSTRG.2886.186"; exon_number "3";
chr1	StringTie	exon	33331348	33331462	1000	-	.	gene_id "MSTRG.2886"; transcript_id "MSTRG.2886.186"; exon_number "4";
chr1	StringTie	exon	33332275	33332404	1000	-	.	gene_id "MSTRG.2886"; transcript_id "MSTRG.2886.186"; exon_number "5";
chr1	StringTie	exon	33334185	33334292	1000	-	.	gene_id "MSTRG.2886"; transcript_id "MSTRG.2886.186"; exon_number "6";
chr1	StringTie	exon	33335166	33335359	1000	-	.	gene_id "MSTRG.2886"; transcript_id "MSTRG.2886.186"; exon_number "7";
chr1	StringTie	exon	33349265	33349429	1000	-	.	gene_id "MSTRG.2886"; transcript_id "MSTRG.2886.186"; exon_number "8";
chr1	StringTie	transcript	33323624	33349676	1000	-	.	gene_id "MSTRG.2886"; transcript_id "MSTRG.2886.187";
chr1	StringTie	exon	33323624	33324190	1000	-	.	gene_id "MSTRG.2886"; transcript_id "MSTRG.2886.187"; exon_number "1";
chr1	StringTie	exon	33324245	33325019	1000	-	.	gene_id "MSTRG.2886"; transcript_id "MSTRG.2886.187"; exon_number "2";
chr1	StringTie	exon	33328870	33329146	1000	-	.	gene_id "MSTRG.2886"; transcript_id "MSTRG.2886.187"; exon_number "3";
chr1	StringTie	exon	33330071	33330212	1000	-	.	gene_id "MSTRG.2886"; transcript_id "MSTRG.2886.187"; exon_number "4";
chr1	StringTie	exon	33331348	33331462	1000	-	.	gene_id "MSTRG.2886"; transcript_id "MSTRG.2886.187"; exon_number "5";
chr1	StringTie	exon	33332275	33332404	1000	-	.	gene_id "MSTRG.2886"; transcript_id "MSTRG.2886.187"; exon_number "6";
chr1	StringTie	exon	33334185	33334292	1000	-	.	gene_id "MSTRG.2886"; transcript_id "MSTRG.2886.187"; exon_number "7";
chr1	StringTie	exon	33349597	33349676	1000	-	.	gene_id "MSTRG.2886"; transcript_id "MSTRG.2886.187"; exon_number "8";
chr1	StringTie	transcript	33323624	33349696	1000	-	.	gene_id "MSTRG.2886"; transcript_id "MSTRG.2886.188";
chr1	StringTie	exon	33323624	33325019	1000	-	.	gene_id "MSTRG.2886"; transcript_id "MSTRG.2886.188"; exon_number "1";
chr1	StringTie	exon	33325795	33325961	1000	-	.	gene_id "MSTRG.2886"; transcript_id "MSTRG.2886.188"; exon_number "2";
chr1	StringTie	exon	33328870	33329146	1000	-	.	gene_id "MSTRG.2886"; transcript_id "MSTRG.2886.188"; exon_number "3";
chr1	StringTie	exon	33330071	33330212	1000	-	.	gene_id "MSTRG.2886"; transcript_id "MSTRG.2886.188"; exon_number "4";
chr1	StringTie	exon	33331348	33331462	1000	-	.	gene_id "MSTRG.2886"; transcript_id "MSTRG.2886.188"; exon_number "5";
chr1	StringTie	exon	33332275	33332404	1000	-	.	gene_id "MSTRG.2886"; transcript_id "MSTRG.2886.188"; exon_number "6";
chr1	StringTie	exon	33334185	33334292	1000	-	.	gene_id "MSTRG.2886"; transcript_id "MSTRG.2886.188"; exon_number "7";
chr1	StringTie	exon	33349053	33349696	1000	-	.	gene_id "MSTRG.2886"; transcript_id "MSTRG.2886.188"; exon_number "8";
chr1	StringTie	transcript	33323624	33355253	1000	-	.	gene_id "MSTRG.2886"; transcript_id "MSTRG.2886.189";
chr1	StringTie	exon	33323624	33325019	1000	-	.	gene_id "MSTRG.2886"; transcript_id "MSTRG.2886.189"; exon_number "1";
chr1	StringTie	exon	33328870	33329104	1000	-	.	gene_id "MSTRG.2886"; transcript_id "MSTRG.2886.189"; exon_number "2";
chr1	StringTie	exon	33330071	33330212	1000	-	.	gene_id "MSTRG.2886"; transcript_id "MSTRG.2886.189"; exon_number "3";
chr1	StringTie	exon	33331348	33331462	1000	-	.	gene_id "MSTRG.2886"; transcript_id "MSTRG.2886.189"; exon_number "4";
chr1	StringTie	exon	33332275	33332404	1000	-	.	gene_id "MSTRG.2886"; transcript_id "MSTRG.2886.189"; exon_number "5";
chr1	StringTie	exon	33334090	33334292	1000	-	.	gene_id "MSTRG.2886"; transcript_id "MSTRG.2886.189"; exon_number "6";
chr1	StringTie	exon	33354401	33354566	1000	-	.	gene_id "MSTRG.2886"; transcript_id "MSTRG.2886.189"; exon_number "7";
chr1	StringTie	exon	33354838	33355253	1000	-	.	gene_id "MSTRG.2886"; transcript_id "MSTRG.2886.189"; exon_number "8";
chr1	StringTie	transcript	33308672	33349861	1000	-	.	gene_id "MSTRG.2886"; transcript_id "MSTRG.2886.19";
chr1	StringTie	exon	33308672	33312189	1000	-	.	gene_id "MSTRG.2886"; transcript_id "MSTRG.2886.19"; exon_number "1";
chr1	StringTie	exon	33312501	33312590	1000	-	.	gene_id "MSTRG.2886"; transcript_id "MSTRG.2886.19"; exon_number "2";
chr1	StringTie	exon	33312807	33312890	1000	-	.	gene_id "MSTRG.2886"; transcript_id "MSTRG.2886.19"; exon_number "3";
chr1	StringTie	exon	33323552	33325019	1000	-	.	gene_id "MSTRG.2886"; transcript_id "MSTRG.2886.19"; exon_number "4";
chr1	StringTie	exon	33328870	33329146	1000	-	.	gene_id "MSTRG.2886"; transcript_id "MSTRG.2886.19"; exon_number "5";
chr1	StringTie	exon	33330071	33330212	1000	-	.	gene_id "MSTRG.2886"; transcript_id "MSTRG.2886.19"; exon_number "6";
chr1	StringTie	exon	33331348	33331462	1000	-	.	gene_id "MSTRG.2886"; transcript_id "MSTRG.2886.19"; exon_number "7";
chr1	StringTie	exon	33332275	33332404	1000	-	.	gene_id "MSTRG.2886"; transcript_id "MSTRG.2886.19"; exon_number "8";
chr1	StringTie	exon	33334090	33334292	1000	-	.	gene_id "MSTRG.2886"; transcript_id "MSTRG.2886.19"; exon_number "9";
chr1	StringTie	exon	33335166	33335359	1000	-	.	gene_id "MSTRG.2886"; transcript_id "MSTRG.2886.19"; exon_number "10";
chr1	StringTie	exon	33349597	33349861	1000	-	.	gene_id "MSTRG.2886"; transcript_id "MSTRG.2886.19"; exon_number "11";
chr1	StringTie	transcript	33323624	33343872	1000	-	.	gene_id "MSTRG.2886"; transcript_id "MSTRG.2886.190";
chr1	StringTie	exon	33323624	33325019	1000	-	.	gene_id "MSTRG.2886"; transcript_id "MSTRG.2886.190"; exon_number "1";
chr1	StringTie	exon	33327348	33327427	1000	-	.	gene_id "MSTRG.2886"; transcript_id "MSTRG.2886.190"; exon_number "2";
chr1	StringTie	exon	33328870	33329146	1000	-	.	gene_id "MSTRG.2886"; transcript_id "MSTRG.2886.190"; exon_number "3";
chr1	StringTie	exon	33330071	33330212	1000	-	.	gene_id "MSTRG.2886"; transcript_id "MSTRG.2886.190"; exon_number "4";
chr1	StringTie	exon	33331348	33331460	1000	-	.	gene_id "MSTRG.2886"; transcript_id "MSTRG.2886.190"; exon_number "5";
chr1	StringTie	exon	33332276	33332404	1000	-	.	gene_id "MSTRG.2886"; transcript_id "MSTRG.2886.190"; exon_number "6";
chr1	StringTie	exon	33334090	33334292	1000	-	.	gene_id "MSTRG.2886"; transcript_id "MSTRG.2886.190"; exon_number "7";
chr1	StringTie	exon	33335166	33335359	1000	-	.	gene_id "MSTRG.2886"; transcript_id "MSTRG.2886.190"; exon_number "8";
chr1	StringTie	exon	33343712	33343872	1000	-	.	gene_id "MSTRG.2886"; transcript_id "MSTRG.2886.190"; exon_number "9";
chr1	StringTie	transcript	33323624	33349093	1000	-	.	gene_id "MSTRG.2886"; transcript_id "MSTRG.2886.191";
chr1	StringTie	exon	33323624	33324190	1000	-	.	gene_id "MSTRG.2886"; transcript_id "MSTRG.2886.191"; exon_number "1";
chr1	StringTie	exon	33324217	33325019	1000	-	.	gene_id "MSTRG.2886"; transcript_id "MSTRG.2886.191"; exon_number "2";
chr1	StringTie	exon	33327348	33327427	1000	-	.	gene_id "MSTRG.2886"; transcript_id "MSTRG.2886.191"; exon_number "3";
chr1	StringTie	exon	33328870	33329146	1000	-	.	gene_id "MSTRG.2886"; transcript_id "MSTRG.2886.191"; exon_number "4";
chr1	StringTie	exon	33330071	33330212	1000	-	.	gene_id "MSTRG.2886"; transcript_id "MSTRG.2886.191"; exon_number "5";
chr1	StringTie	exon	33331348	33331462	1000	-	.	gene_id "MSTRG.2886"; transcript_id "MSTRG.2886.191"; exon_number "6";
chr1	StringTie	exon	33332275	33332404	1000	-	.	gene_id "MSTRG.2886"; transcript_id "MSTRG.2886.191"; exon_number "7";
chr1	StringTie	exon	33334185	33334292	1000	-	.	gene_id "MSTRG.2886"; transcript_id "MSTRG.2886.191"; exon_number "8";
chr1	StringTie	exon	33349053	33349093	1000	-	.	gene_id "MSTRG.2886"; transcript_id "MSTRG.2886.191"; exon_number "9";
chr1	StringTie	transcript	33323624	33349429	1000	-	.	gene_id "MSTRG.2886"; transcript_id "MSTRG.2886.192";
chr1	StringTie	exon	33323624	33325019	1000	-	.	gene_id "MSTRG.2886"; transcript_id "MSTRG.2886.192"; exon_number "1";
chr1	StringTie	exon	33327348	33327427	1000	-	.	gene_id "MSTRG.2886"; transcript_id "MSTRG.2886.192"; exon_number "2";
chr1	StringTie	exon	33328870	33329146	1000	-	.	gene_id "MSTRG.2886"; transcript_id "MSTRG.2886.192"; exon_number "3";
chr1	StringTie	exon	33330071	33330212	1000	-	.	gene_id "MSTRG.2886"; transcript_id "MSTRG.2886.192"; exon_number "4";
chr1	StringTie	exon	33331348	33331462	1000	-	.	gene_id "MSTRG.2886"; transcript_id "MSTRG.2886.192"; exon_number "5";
chr1	StringTie	exon	33332275	33332404	1000	-	.	gene_id "MSTRG.2886"; transcript_id "MSTRG.2886.192"; exon_number "6";
chr1	StringTie	exon	33334185	33334292	1000	-	.	gene_id "MSTRG.2886"; transcript_id "MSTRG.2886.192"; exon_number "7";
chr1	StringTie	exon	33349053	33349087	1000	-	.	gene_id "MSTRG.2886"; transcript_id "MSTRG.2886.192"; exon_number "8";
chr1	StringTie	exon	33349265	33349429	1000	-	.	gene_id "MSTRG.2886"; transcript_id "MSTRG.2886.192"; exon_number "9";
chr1	StringTie	transcript	33323624	33349929	1000	-	.	gene_id "MSTRG.2886"; transcript_id "MSTRG.2886.193";
chr1	StringTie	exon	33323624	33323735	1000	-	.	gene_id "MSTRG.2886"; transcript_id "MSTRG.2886.193"; exon_number "1";
chr1	StringTie	exon	33323793	33325019	1000	-	.	gene_id "MSTRG.2886"; transcript_id "MSTRG.2886.193"; exon_number "2";
chr1	StringTie	exon	33328870	33329146	1000	-	.	gene_id "MSTRG.2886"; transcript_id "MSTRG.2886.193"; exon_number "3";
chr1	StringTie	exon	33330071	33330212	1000	-	.	gene_id "MSTRG.2886"; transcript_id "MSTRG.2886.193"; exon_number "4";
chr1	StringTie	exon	33331348	33331462	1000	-	.	gene_id "MSTRG.2886"; transcript_id "MSTRG.2886.193"; exon_number "5";
chr1	StringTie	exon	33331625	33331699	1000	-	.	gene_id "MSTRG.2886"; transcript_id "MSTRG.2886.193"; exon_number "6";
chr1	StringTie	exon	33332275	33332404	1000	-	.	gene_id "MSTRG.2886"; transcript_id "MSTRG.2886.193"; exon_number "7";
chr1	StringTie	exon	33334185	33334292	1000	-	.	gene_id "MSTRG.2886"; transcript_id "MSTRG.2886.193"; exon_number "8";
chr1	StringTie	exon	33349597	33349929	1000	-	.	gene_id "MSTRG.2886"; transcript_id "MSTRG.2886.193"; exon_number "9";
chr1	StringTie	transcript	33323624	33349696	1000	-	.	gene_id "MSTRG.2886"; transcript_id "MSTRG.2886.194";
chr1	StringTie	exon	33323624	33325019	1000	-	.	gene_id "MSTRG.2886"; transcript_id "MSTRG.2886.194"; exon_number "1";
chr1	StringTie	exon	33325795	33325961	1000	-	.	gene_id "MSTRG.2886"; transcript_id "MSTRG.2886.194"; exon_number "2";
chr1	StringTie	exon	33328870	33329146	1000	-	.	gene_id "MSTRG.2886"; transcript_id "MSTRG.2886.194"; exon_number "3";
chr1	StringTie	exon	33330071	33330212	1000	-	.	gene_id "MSTRG.2886"; transcript_id "MSTRG.2886.194"; exon_number "4";
chr1	StringTie	exon	33331348	33331462	1000	-	.	gene_id "MSTRG.2886"; transcript_id "MSTRG.2886.194"; exon_number "5";
chr1	StringTie	exon	33332275	33332404	1000	-	.	gene_id "MSTRG.2886"; transcript_id "MSTRG.2886.194"; exon_number "6";
chr1	StringTie	exon	33334090	33334292	1000	-	.	gene_id "MSTRG.2886"; transcript_id "MSTRG.2886.194"; exon_number "7";
chr1	StringTie	exon	33335166	33335359	1000	-	.	gene_id "MSTRG.2886"; transcript_id "MSTRG.2886.194"; exon_number "8";
chr1	StringTie	exon	33349597	33349696	1000	-	.	gene_id "MSTRG.2886"; transcript_id "MSTRG.2886.194"; exon_number "9";
chr1	StringTie	transcript	33323624	33355247	1000	-	.	gene_id "MSTRG.2886"; transcript_id "MSTRG.2886.195";
chr1	StringTie	exon	33323624	33325019	1000	-	.	gene_id "MSTRG.2886"; transcript_id "MSTRG.2886.195"; exon_number "1";
chr1	StringTie	exon	33327348	33327427	1000	-	.	gene_id "MSTRG.2886"; transcript_id "MSTRG.2886.195"; exon_number "2";
chr1	StringTie	exon	33328870	33329146	1000	-	.	gene_id "MSTRG.2886"; transcript_id "MSTRG.2886.195"; exon_number "3";
chr1	StringTie	exon	33330071	33330212	1000	-	.	gene_id "MSTRG.2886"; transcript_id "MSTRG.2886.195"; exon_number "4";
chr1	StringTie	exon	33331348	33331462	1000	-	.	gene_id "MSTRG.2886"; transcript_id "MSTRG.2886.195"; exon_number "5";
chr1	StringTie	exon	33331625	33331740	1000	-	.	gene_id "MSTRG.2886"; transcript_id "MSTRG.2886.195"; exon_number "6";
chr1	StringTie	exon	33332275	33332404	1000	-	.	gene_id "MSTRG.2886"; transcript_id "MSTRG.2886.195"; exon_number "7";
chr1	StringTie	exon	33334185	33334292	1000	-	.	gene_id "MSTRG.2886"; transcript_id "MSTRG.2886.195"; exon_number "8";
chr1	StringTie	exon	33354401	33354566	1000	-	.	gene_id "MSTRG.2886"; transcript_id "MSTRG.2886.195"; exon_number "9";
chr1	StringTie	exon	33354838	33355247	1000	-	.	gene_id "MSTRG.2886"; transcript_id "MSTRG.2886.195"; exon_number "10";
chr1	StringTie	transcript	33323624	33372430	1000	-	.	gene_id "MSTRG.2886"; transcript_id "MSTRG.2886.196";
chr1	StringTie	exon	33323624	33325019	1000	-	.	gene_id "MSTRG.2886"; transcript_id "MSTRG.2886.196"; exon_number "1";
chr1	StringTie	exon	33328870	33329146	1000	-	.	gene_id "MSTRG.2886"; transcript_id "MSTRG.2886.196"; exon_number "2";
chr1	StringTie	exon	33330071	33330212	1000	-	.	gene_id "MSTRG.2886"; transcript_id "MSTRG.2886.196"; exon_number "3";
chr1	StringTie	exon	33331348	33331462	1000	-	.	gene_id "MSTRG.2886"; transcript_id "MSTRG.2886.196"; exon_number "4";
chr1	StringTie	exon	33332275	33332404	1000	-	.	gene_id "MSTRG.2886"; transcript_id "MSTRG.2886.196"; exon_number "5";
chr1	StringTie	exon	33334090	33334292	1000	-	.	gene_id "MSTRG.2886"; transcript_id "MSTRG.2886.196"; exon_number "6";
chr1	StringTie	exon	33354401	33354566	1000	-	.	gene_id "MSTRG.2886"; transcript_id "MSTRG.2886.196"; exon_number "7";
chr1	StringTie	exon	33354838	33355253	1000	-	.	gene_id "MSTRG.2886"; transcript_id "MSTRG.2886.196"; exon_number "8";
chr1	StringTie	exon	33370421	33370585	1000	-	.	gene_id "MSTRG.2886"; transcript_id "MSTRG.2886.196"; exon_number "9";
chr1	StringTie	exon	33371017	33371094	1000	-	.	gene_id "MSTRG.2886"; transcript_id "MSTRG.2886.196"; exon_number "10";
chr1	StringTie	exon	33372289	33372430	1000	-	.	gene_id "MSTRG.2886"; transcript_id "MSTRG.2886.196"; exon_number "11";
chr1	StringTie	transcript	33323624	33375593	1000	-	.	gene_id "MSTRG.2886"; transcript_id "MSTRG.2886.197";
chr1	StringTie	exon	33323624	33325019	1000	-	.	gene_id "MSTRG.2886"; transcript_id "MSTRG.2886.197"; exon_number "1";
chr1	StringTie	exon	33328870	33329146	1000	-	.	gene_id "MSTRG.2886"; transcript_id "MSTRG.2886.197"; exon_number "2";
chr1	StringTie	exon	33330071	33330212	1000	-	.	gene_id "MSTRG.2886"; transcript_id "MSTRG.2886.197"; exon_number "3";
chr1	StringTie	exon	33331348	33331462	1000	-	.	gene_id "MSTRG.2886"; transcript_id "MSTRG.2886.197"; exon_number "4";
chr1	StringTie	exon	33332275	33343907	1000	-	.	gene_id "MSTRG.2886"; transcript_id "MSTRG.2886.197"; exon_number "5";
chr1	StringTie	exon	33354401	33354566	1000	-	.	gene_id "MSTRG.2886"; transcript_id "MSTRG.2886.197"; exon_number "6";
chr1	StringTie	exon	33354838	33355253	1000	-	.	gene_id "MSTRG.2886"; transcript_id "MSTRG.2886.197"; exon_number "7";
chr1	StringTie	exon	33367116	33369005	1000	-	.	gene_id "MSTRG.2886"; transcript_id "MSTRG.2886.197"; exon_number "8";
chr1	StringTie	exon	33370421	33370585	1000	-	.	gene_id "MSTRG.2886"; transcript_id "MSTRG.2886.197"; exon_number "9";
chr1	StringTie	exon	33371017	33371094	1000	-	.	gene_id "MSTRG.2886"; transcript_id "MSTRG.2886.197"; exon_number "10";
chr1	StringTie	exon	33372289	33372447	1000	-	.	gene_id "MSTRG.2886"; transcript_id "MSTRG.2886.197"; exon_number "11";
chr1	StringTie	exon	33375366	33375593	1000	-	.	gene_id "MSTRG.2886"; transcript_id "MSTRG.2886.197"; exon_number "12";
chr1	StringTie	transcript	33323624	33372370	1000	-	.	gene_id "MSTRG.2886"; transcript_id "MSTRG.2886.198";
chr1	StringTie	exon	33323624	33325019	1000	-	.	gene_id "MSTRG.2886"; transcript_id "MSTRG.2886.198"; exon_number "1";
chr1	StringTie	exon	33327348	33327427	1000	-	.	gene_id "MSTRG.2886"; transcript_id "MSTRG.2886.198"; exon_number "2";
chr1	StringTie	exon	33328870	33329146	1000	-	.	gene_id "MSTRG.2886"; transcript_id "MSTRG.2886.198"; exon_number "3";
chr1	StringTie	exon	33330071	33330212	1000	-	.	gene_id "MSTRG.2886"; transcript_id "MSTRG.2886.198"; exon_number "4";
chr1	StringTie	exon	33331348	33331462	1000	-	.	gene_id "MSTRG.2886"; transcript_id "MSTRG.2886.198"; exon_number "5";
chr1	StringTie	exon	33332275	33332404	1000	-	.	gene_id "MSTRG.2886"; transcript_id "MSTRG.2886.198"; exon_number "6";
chr1	StringTie	exon	33334185	33334292	1000	-	.	gene_id "MSTRG.2886"; transcript_id "MSTRG.2886.198"; exon_number "7";
chr1	StringTie	exon	33354401	33354566	1000	-	.	gene_id "MSTRG.2886"; transcript_id "MSTRG.2886.198"; exon_number "8";
chr1	StringTie	exon	33354838	33355253	1000	-	.	gene_id "MSTRG.2886"; transcript_id "MSTRG.2886.198"; exon_number "9";
chr1	StringTie	exon	33367116	33367443	1000	-	.	gene_id "MSTRG.2886"; transcript_id "MSTRG.2886.198"; exon_number "10";
chr1	StringTie	exon	33370421	33370585	1000	-	.	gene_id "MSTRG.2886"; transcript_id "MSTRG.2886.198"; exon_number "11";
chr1	StringTie	exon	33371017	33371094	1000	-	.	gene_id "MSTRG.2886"; transcript_id "MSTRG.2886.198"; exon_number "12";
chr1	StringTie	exon	33372289	33372370	1000	-	.	gene_id "MSTRG.2886"; transcript_id "MSTRG.2886.198"; exon_number "13";
chr1	StringTie	transcript	33323624	33430510	1000	-	.	gene_id "MSTRG.2886"; transcript_id "MSTRG.2886.199";
chr1	StringTie	exon	33323624	33325019	1000	-	.	gene_id "MSTRG.2886"; transcript_id "MSTRG.2886.199"; exon_number "1";
chr1	StringTie	exon	33327348	33327427	1000	-	.	gene_id "MSTRG.2886"; transcript_id "MSTRG.2886.199"; exon_number "2";
chr1	StringTie	exon	33328870	33329146	1000	-	.	gene_id "MSTRG.2886"; transcript_id "MSTRG.2886.199"; exon_number "3";
chr1	StringTie	exon	33330071	33330212	1000	-	.	gene_id "MSTRG.2886"; transcript_id "MSTRG.2886.199"; exon_number "4";
chr1	StringTie	exon	33331348	33331462	1000	-	.	gene_id "MSTRG.2886"; transcript_id "MSTRG.2886.199"; exon_number "5";
chr1	StringTie	exon	33332275	33332404	1000	-	.	gene_id "MSTRG.2886"; transcript_id "MSTRG.2886.199"; exon_number "6";
chr1	StringTie	exon	33334185	33334292	1000	-	.	gene_id "MSTRG.2886"; transcript_id "MSTRG.2886.199"; exon_number "7";
chr1	StringTie	exon	33354401	33354566	1000	-	.	gene_id "MSTRG.2886"; transcript_id "MSTRG.2886.199"; exon_number "8";
chr1	StringTie	exon	33354838	33355253	1000	-	.	gene_id "MSTRG.2886"; transcript_id "MSTRG.2886.199"; exon_number "9";
chr1	StringTie	exon	33367116	33367428	1000	-	.	gene_id "MSTRG.2886"; transcript_id "MSTRG.2886.199"; exon_number "10";
chr1	StringTie	exon	33370421	33370585	1000	-	.	gene_id "MSTRG.2886"; transcript_id "MSTRG.2886.199"; exon_number "11";
chr1	StringTie	exon	33371017	33371094	1000	-	.	gene_id "MSTRG.2886"; transcript_id "MSTRG.2886.199"; exon_number "12";
chr1	StringTie	exon	33372289	33372447	1000	-	.	gene_id "MSTRG.2886"; transcript_id "MSTRG.2886.199"; exon_number "13";
chr1	StringTie	exon	33375366	33375593	1000	-	.	gene_id "MSTRG.2886"; transcript_id "MSTRG.2886.199"; exon_number "14";
chr1	StringTie	exon	33430181	33430510	1000	-	.	gene_id "MSTRG.2886"; transcript_id "MSTRG.2886.199"; exon_number "15";
chr1	StringTie	transcript	33301599	33349791	1000	-	.	gene_id "MSTRG.2886"; transcript_id "MSTRG.2886.2";
chr1	StringTie	exon	33301599	33301617	1000	-	.	gene_id "MSTRG.2886"; transcript_id "MSTRG.2886.2"; exon_number "1";
chr1	StringTie	exon	33312807	33312890	1000	-	.	gene_id "MSTRG.2886"; transcript_id "MSTRG.2886.2"; exon_number "2";
chr1	StringTie	exon	33323552	33325019	1000	-	.	gene_id "MSTRG.2886"; transcript_id "MSTRG.2886.2"; exon_number "3";
chr1	StringTie	exon	33328870	33329146	1000	-	.	gene_id "MSTRG.2886"; transcript_id "MSTRG.2886.2"; exon_number "4";
chr1	StringTie	exon	33330071	33330212	1000	-	.	gene_id "MSTRG.2886"; transcript_id "MSTRG.2886.2"; exon_number "5";
chr1	StringTie	exon	33331348	33331462	1000	-	.	gene_id "MSTRG.2886"; transcript_id "MSTRG.2886.2"; exon_number "6";
chr1	StringTie	exon	33332275	33332404	1000	-	.	gene_id "MSTRG.2886"; transcript_id "MSTRG.2886.2"; exon_number "7";
chr1	StringTie	exon	33334090	33334292	1000	-	.	gene_id "MSTRG.2886"; transcript_id "MSTRG.2886.2"; exon_number "8";
chr1	StringTie	exon	33349597	33349617	1000	-	.	gene_id "MSTRG.2886"; transcript_id "MSTRG.2886.2"; exon_number "9";
chr1	StringTie	exon	33349758	33349791	1000	-	.	gene_id "MSTRG.2886"; transcript_id "MSTRG.2886.2"; exon_number "10";
chr1	StringTie	transcript	33308709	33349894	1000	-	.	gene_id "MSTRG.2886"; transcript_id "MSTRG.2886.20";
chr1	StringTie	exon	33308709	33312189	1000	-	.	gene_id "MSTRG.2886"; transcript_id "MSTRG.2886.20"; exon_number "1";
chr1	StringTie	exon	33312501	33312590	1000	-	.	gene_id "MSTRG.2886"; transcript_id "MSTRG.2886.20"; exon_number "2";
chr1	StringTie	exon	33312807	33312890	1000	-	.	gene_id "MSTRG.2886"; transcript_id "MSTRG.2886.20"; exon_number "3";
chr1	StringTie	exon	33323552	33325019	1000	-	.	gene_id "MSTRG.2886"; transcript_id "MSTRG.2886.20"; exon_number "4";
chr1	StringTie	exon	33327348	33327427	1000	-	.	gene_id "MSTRG.2886"; transcript_id "MSTRG.2886.20"; exon_number "5";
chr1	StringTie	exon	33328870	33329146	1000	-	.	gene_id "MSTRG.2886"; transcript_id "MSTRG.2886.20"; exon_number "6";
chr1	StringTie	exon	33330071	33330212	1000	-	.	gene_id "MSTRG.2886"; transcript_id "MSTRG.2886.20"; exon_number "7";
chr1	StringTie	exon	33331348	33331462	1000	-	.	gene_id "MSTRG.2886"; transcript_id "MSTRG.2886.20"; exon_number "8";
chr1	StringTie	exon	33332275	33332404	1000	-	.	gene_id "MSTRG.2886"; transcript_id "MSTRG.2886.20"; exon_number "9";
chr1	StringTie	exon	33334185	33334292	1000	-	.	gene_id "MSTRG.2886"; transcript_id "MSTRG.2886.20"; exon_number "10";
chr1	StringTie	exon	33349597	33349894	1000	-	.	gene_id "MSTRG.2886"; transcript_id "MSTRG.2886.20"; exon_number "11";
chr1	StringTie	transcript	33323624	33431057	1000	-	.	gene_id "MSTRG.2886"; transcript_id "MSTRG.2886.200";
chr1	StringTie	exon	33323624	33325011	1000	-	.	gene_id "MSTRG.2886"; transcript_id "MSTRG.2886.200"; exon_number "1";
chr1	StringTie	exon	33328870	33329146	1000	-	.	gene_id "MSTRG.2886"; transcript_id "MSTRG.2886.200"; exon_number "2";
chr1	StringTie	exon	33330071	33330212	1000	-	.	gene_id "MSTRG.2886"; transcript_id "MSTRG.2886.200"; exon_number "3";
chr1	StringTie	exon	33331348	33331462	1000	-	.	gene_id "MSTRG.2886"; transcript_id "MSTRG.2886.200"; exon_number "4";
chr1	StringTie	exon	33332275	33332404	1000	-	.	gene_id "MSTRG.2886"; transcript_id "MSTRG.2886.200"; exon_number "5";
chr1	StringTie	exon	33334090	33334292	1000	-	.	gene_id "MSTRG.2886"; transcript_id "MSTRG.2886.200"; exon_number "6";
chr1	StringTie	exon	33354401	33354566	1000	-	.	gene_id "MSTRG.2886"; transcript_id "MSTRG.2886.200"; exon_number "7";
chr1	StringTie	exon	33354838	33355253	1000	-	.	gene_id "MSTRG.2886"; transcript_id "MSTRG.2886.200"; exon_number "8";
chr1	StringTie	exon	33367116	33367428	1000	-	.	gene_id "MSTRG.2886"; transcript_id "MSTRG.2886.200"; exon_number "9";
chr1	StringTie	exon	33368536	33368622	1000	-	.	gene_id "MSTRG.2886"; transcript_id "MSTRG.2886.200"; exon_number "10";
chr1	StringTie	exon	33370421	33370585	1000	-	.	gene_id "MSTRG.2886"; transcript_id "MSTRG.2886.200"; exon_number "11";
chr1	StringTie	exon	33371017	33371094	1000	-	.	gene_id "MSTRG.2886"; transcript_id "MSTRG.2886.200"; exon_number "12";
chr1	StringTie	exon	33372289	33372447	1000	-	.	gene_id "MSTRG.2886"; transcript_id "MSTRG.2886.200"; exon_number "13";
chr1	StringTie	exon	33375366	33375593	1000	-	.	gene_id "MSTRG.2886"; transcript_id "MSTRG.2886.200"; exon_number "14";
chr1	StringTie	exon	33430976	33431057	1000	-	.	gene_id "MSTRG.2886"; transcript_id "MSTRG.2886.200"; exon_number "15";
chr1	StringTie	transcript	33323625	33349772	1000	-	.	gene_id "MSTRG.2886"; transcript_id "MSTRG.2886.201";
chr1	StringTie	exon	33323625	33325961	1000	-	.	gene_id "MSTRG.2886"; transcript_id "MSTRG.2886.201"; exon_number "1";
chr1	StringTie	exon	33326078	33326149	1000	-	.	gene_id "MSTRG.2886"; transcript_id "MSTRG.2886.201"; exon_number "2";
chr1	StringTie	exon	33328870	33329146	1000	-	.	gene_id "MSTRG.2886"; transcript_id "MSTRG.2886.201"; exon_number "3";
chr1	StringTie	exon	33330071	33330212	1000	-	.	gene_id "MSTRG.2886"; transcript_id "MSTRG.2886.201"; exon_number "4";
chr1	StringTie	exon	33331348	33331462	1000	-	.	gene_id "MSTRG.2886"; transcript_id "MSTRG.2886.201"; exon_number "5";
chr1	StringTie	exon	33332275	33332404	1000	-	.	gene_id "MSTRG.2886"; transcript_id "MSTRG.2886.201"; exon_number "6";
chr1	StringTie	exon	33333844	33333932	1000	-	.	gene_id "MSTRG.2886"; transcript_id "MSTRG.2886.201"; exon_number "7";
chr1	StringTie	exon	33334185	33334292	1000	-	.	gene_id "MSTRG.2886"; transcript_id "MSTRG.2886.201"; exon_number "8";
chr1	StringTie	exon	33349597	33349772	1000	-	.	gene_id "MSTRG.2886"; transcript_id "MSTRG.2886.201"; exon_number "9";
chr1	StringTie	transcript	33323625	33392771	1000	-	.	gene_id "MSTRG.2886"; transcript_id "MSTRG.2886.202";
chr1	StringTie	exon	33323625	33325019	1000	-	.	gene_id "MSTRG.2886"; transcript_id "MSTRG.2886.202"; exon_number "1";
chr1	StringTie	exon	33327348	33329146	1000	-	.	gene_id "MSTRG.2886"; transcript_id "MSTRG.2886.202"; exon_number "2";
chr1	StringTie	exon	33330071	33330212	1000	-	.	gene_id "MSTRG.2886"; transcript_id "MSTRG.2886.202"; exon_number "3";
chr1	StringTie	exon	33331348	33331462	1000	-	.	gene_id "MSTRG.2886"; transcript_id "MSTRG.2886.202"; exon_number "4";
chr1	StringTie	exon	33332275	33332404	1000	-	.	gene_id "MSTRG.2886"; transcript_id "MSTRG.2886.202"; exon_number "5";
chr1	StringTie	exon	33334090	33334292	1000	-	.	gene_id "MSTRG.2886"; transcript_id "MSTRG.2886.202"; exon_number "6";
chr1	StringTie	exon	33354401	33354566	1000	-	.	gene_id "MSTRG.2886"; transcript_id "MSTRG.2886.202"; exon_number "7";
chr1	StringTie	exon	33354838	33355253	1000	-	.	gene_id "MSTRG.2886"; transcript_id "MSTRG.2886.202"; exon_number "8";
chr1	StringTie	exon	33367116	33367428	1000	-	.	gene_id "MSTRG.2886"; transcript_id "MSTRG.2886.202"; exon_number "9";
chr1	StringTie	exon	33370421	33370585	1000	-	.	gene_id "MSTRG.2886"; transcript_id "MSTRG.2886.202"; exon_number "10";
chr1	StringTie	exon	33371017	33371094	1000	-	.	gene_id "MSTRG.2886"; transcript_id "MSTRG.2886.202"; exon_number "11";
chr1	StringTie	exon	33372289	33372447	1000	-	.	gene_id "MSTRG.2886"; transcript_id "MSTRG.2886.202"; exon_number "12";
chr1	StringTie	exon	33375366	33375593	1000	-	.	gene_id "MSTRG.2886"; transcript_id "MSTRG.2886.202"; exon_number "13";
chr1	StringTie	exon	33392682	33392771	1000	-	.	gene_id "MSTRG.2886"; transcript_id "MSTRG.2886.202"; exon_number "14";
chr1	StringTie	transcript	33323626	33349387	1000	-	.	gene_id "MSTRG.2886"; transcript_id "MSTRG.2886.203";
chr1	StringTie	exon	33323626	33325019	1000	-	.	gene_id "MSTRG.2886"; transcript_id "MSTRG.2886.203"; exon_number "1";
chr1	StringTie	exon	33327348	33327427	1000	-	.	gene_id "MSTRG.2886"; transcript_id "MSTRG.2886.203"; exon_number "2";
chr1	StringTie	exon	33328870	33329146	1000	-	.	gene_id "MSTRG.2886"; transcript_id "MSTRG.2886.203"; exon_number "3";
chr1	StringTie	exon	33330071	33330211	1000	-	.	gene_id "MSTRG.2886"; transcript_id "MSTRG.2886.203"; exon_number "4";
chr1	StringTie	exon	33331348	33331462	1000	-	.	gene_id "MSTRG.2886"; transcript_id "MSTRG.2886.203"; exon_number "5";
chr1	StringTie	exon	33332275	33332404	1000	-	.	gene_id "MSTRG.2886"; transcript_id "MSTRG.2886.203"; exon_number "6";
chr1	StringTie	exon	33334090	33334292	1000	-	.	gene_id "MSTRG.2886"; transcript_id "MSTRG.2886.203"; exon_number "7";
chr1	StringTie	exon	33349053	33349387	1000	-	.	gene_id "MSTRG.2886"; transcript_id "MSTRG.2886.203"; exon_number "8";
chr1	StringTie	transcript	33323626	33369952	1000	-	.	gene_id "MSTRG.2886"; transcript_id "MSTRG.2886.204";
chr1	StringTie	exon	33323626	33325019	1000	-	.	gene_id "MSTRG.2886"; transcript_id "MSTRG.2886.204"; exon_number "1";
chr1	StringTie	exon	33327348	33327427	1000	-	.	gene_id "MSTRG.2886"; transcript_id "MSTRG.2886.204"; exon_number "2";
chr1	StringTie	exon	33328870	33329146	1000	-	.	gene_id "MSTRG.2886"; transcript_id "MSTRG.2886.204"; exon_number "3";
chr1	StringTie	exon	33330071	33330212	1000	-	.	gene_id "MSTRG.2886"; transcript_id "MSTRG.2886.204"; exon_number "4";
chr1	StringTie	exon	33331348	33331462	1000	-	.	gene_id "MSTRG.2886"; transcript_id "MSTRG.2886.204"; exon_number "5";
chr1	StringTie	exon	33332275	33332404	1000	-	.	gene_id "MSTRG.2886"; transcript_id "MSTRG.2886.204"; exon_number "6";
chr1	StringTie	exon	33334090	33334292	1000	-	.	gene_id "MSTRG.2886"; transcript_id "MSTRG.2886.204"; exon_number "7";
chr1	StringTie	exon	33354401	33354566	1000	-	.	gene_id "MSTRG.2886"; transcript_id "MSTRG.2886.204"; exon_number "8";
chr1	StringTie	exon	33354838	33355253	1000	-	.	gene_id "MSTRG.2886"; transcript_id "MSTRG.2886.204"; exon_number "9";
chr1	StringTie	exon	33367116	33367428	1000	-	.	gene_id "MSTRG.2886"; transcript_id "MSTRG.2886.204"; exon_number "10";
chr1	StringTie	exon	33368536	33368688	1000	-	.	gene_id "MSTRG.2886"; transcript_id "MSTRG.2886.204"; exon_number "11";
chr1	StringTie	exon	33369930	33369952	1000	-	.	gene_id "MSTRG.2886"; transcript_id "MSTRG.2886.204"; exon_number "12";
chr1	StringTie	transcript	33323626	33372052	1000	-	.	gene_id "MSTRG.2886"; transcript_id "MSTRG.2886.205";
chr1	StringTie	exon	33323626	33325019	1000	-	.	gene_id "MSTRG.2886"; transcript_id "MSTRG.2886.205"; exon_number "1";
chr1	StringTie	exon	33328870	33329146	1000	-	.	gene_id "MSTRG.2886"; transcript_id "MSTRG.2886.205"; exon_number "2";
chr1	StringTie	exon	33330071	33330212	1000	-	.	gene_id "MSTRG.2886"; transcript_id "MSTRG.2886.205"; exon_number "3";
chr1	StringTie	exon	33331348	33331462	1000	-	.	gene_id "MSTRG.2886"; transcript_id "MSTRG.2886.205"; exon_number "4";
chr1	StringTie	exon	33332275	33332404	1000	-	.	gene_id "MSTRG.2886"; transcript_id "MSTRG.2886.205"; exon_number "5";
chr1	StringTie	exon	33334090	33334292	1000	-	.	gene_id "MSTRG.2886"; transcript_id "MSTRG.2886.205"; exon_number "6";
chr1	StringTie	exon	33354401	33354566	1000	-	.	gene_id "MSTRG.2886"; transcript_id "MSTRG.2886.205"; exon_number "7";
chr1	StringTie	exon	33354838	33355253	1000	-	.	gene_id "MSTRG.2886"; transcript_id "MSTRG.2886.205"; exon_number "8";
chr1	StringTie	exon	33367116	33367428	1000	-	.	gene_id "MSTRG.2886"; transcript_id "MSTRG.2886.205"; exon_number "9";
chr1	StringTie	exon	33368536	33368622	1000	-	.	gene_id "MSTRG.2886"; transcript_id "MSTRG.2886.205"; exon_number "10";
chr1	StringTie	exon	33370421	33370585	1000	-	.	gene_id "MSTRG.2886"; transcript_id "MSTRG.2886.205"; exon_number "11";
chr1	StringTie	exon	33371017	33371094	1000	-	.	gene_id "MSTRG.2886"; transcript_id "MSTRG.2886.205"; exon_number "12";
chr1	StringTie	exon	33372021	33372052	1000	-	.	gene_id "MSTRG.2886"; transcript_id "MSTRG.2886.205"; exon_number "13";
chr1	StringTie	transcript	33308748	33350303	1000	-	.	gene_id "MSTRG.2886"; transcript_id "MSTRG.2886.21";
chr1	StringTie	exon	33308748	33312590	1000	-	.	gene_id "MSTRG.2886"; transcript_id "MSTRG.2886.21"; exon_number "1";
chr1	StringTie	exon	33312807	33312890	1000	-	.	gene_id "MSTRG.2886"; transcript_id "MSTRG.2886.21"; exon_number "2";
chr1	StringTie	exon	33323552	33325019	1000	-	.	gene_id "MSTRG.2886"; transcript_id "MSTRG.2886.21"; exon_number "3";
chr1	StringTie	exon	33327348	33327427	1000	-	.	gene_id "MSTRG.2886"; transcript_id "MSTRG.2886.21"; exon_number "4";
chr1	StringTie	exon	33328870	33329146	1000	-	.	gene_id "MSTRG.2886"; transcript_id "MSTRG.2886.21"; exon_number "5";
chr1	StringTie	exon	33330071	33330212	1000	-	.	gene_id "MSTRG.2886"; transcript_id "MSTRG.2886.21"; exon_number "6";
chr1	StringTie	exon	33331348	33331462	1000	-	.	gene_id "MSTRG.2886"; transcript_id "MSTRG.2886.21"; exon_number "7";
chr1	StringTie	exon	33332275	33332404	1000	-	.	gene_id "MSTRG.2886"; transcript_id "MSTRG.2886.21"; exon_number "8";
chr1	StringTie	exon	33334185	33334292	1000	-	.	gene_id "MSTRG.2886"; transcript_id "MSTRG.2886.21"; exon_number "9";
chr1	StringTie	exon	33349597	33350303	1000	-	.	gene_id "MSTRG.2886"; transcript_id "MSTRG.2886.21"; exon_number "10";
chr1	StringTie	transcript	33323629	33349665	1000	-	.	gene_id "MSTRG.2886"; transcript_id "MSTRG.2886.210";
chr1	StringTie	exon	33323629	33325019	1000	-	.	gene_id "MSTRG.2886"; transcript_id "MSTRG.2886.210"; exon_number "1";
chr1	StringTie	exon	33328870	33329146	1000	-	.	gene_id "MSTRG.2886"; transcript_id "MSTRG.2886.210"; exon_number "2";
chr1	StringTie	exon	33330071	33330212	1000	-	.	gene_id "MSTRG.2886"; transcript_id "MSTRG.2886.210"; exon_number "3";
chr1	StringTie	exon	33331348	33331462	1000	-	.	gene_id "MSTRG.2886"; transcript_id "MSTRG.2886.210"; exon_number "4";
chr1	StringTie	exon	33332275	33332404	1000	-	.	gene_id "MSTRG.2886"; transcript_id "MSTRG.2886.210"; exon_number "5";
chr1	StringTie	exon	33334090	33334252	1000	-	.	gene_id "MSTRG.2886"; transcript_id "MSTRG.2886.210"; exon_number "6";
chr1	StringTie	exon	33335166	33335359	1000	-	.	gene_id "MSTRG.2886"; transcript_id "MSTRG.2886.210"; exon_number "7";
chr1	StringTie	exon	33349597	33349665	1000	-	.	gene_id "MSTRG.2886"; transcript_id "MSTRG.2886.210"; exon_number "8";
chr1	StringTie	transcript	33323629	33342227	1000	-	.	gene_id "MSTRG.2886"; transcript_id "MSTRG.2886.211";
chr1	StringTie	exon	33323629	33325019	1000	-	.	gene_id "MSTRG.2886"; transcript_id "MSTRG.2886.211"; exon_number "1";
chr1	StringTie	exon	33327348	33327427	1000	-	.	gene_id "MSTRG.2886"; transcript_id "MSTRG.2886.211"; exon_number "2";
chr1	StringTie	exon	33328870	33329146	1000	-	.	gene_id "MSTRG.2886"; transcript_id "MSTRG.2886.211"; exon_number "3";
chr1	StringTie	exon	33330071	33330212	1000	-	.	gene_id "MSTRG.2886"; transcript_id "MSTRG.2886.211"; exon_number "4";
chr1	StringTie	exon	33331348	33331462	1000	-	.	gene_id "MSTRG.2886"; transcript_id "MSTRG.2886.211"; exon_number "5";
chr1	StringTie	exon	33332275	33332404	1000	-	.	gene_id "MSTRG.2886"; transcript_id "MSTRG.2886.211"; exon_number "6";
chr1	StringTie	exon	33334090	33334292	1000	-	.	gene_id "MSTRG.2886"; transcript_id "MSTRG.2886.211"; exon_number "7";
chr1	StringTie	exon	33335166	33335359	1000	-	.	gene_id "MSTRG.2886"; transcript_id "MSTRG.2886.211"; exon_number "8";
chr1	StringTie	exon	33341951	33342227	1000	-	.	gene_id "MSTRG.2886"; transcript_id "MSTRG.2886.211"; exon_number "9";
chr1	StringTie	transcript	33353137	33363758	1000	-	.	gene_id "MSTRG.2886"; transcript_id "MSTRG.2886.218";
chr1	StringTie	exon	33353137	33353439	1000	-	.	gene_id "MSTRG.2886"; transcript_id "MSTRG.2886.218"; exon_number "1";
chr1	StringTie	exon	33354401	33354566	1000	-	.	gene_id "MSTRG.2886"; transcript_id "MSTRG.2886.218"; exon_number "2";
chr1	StringTie	exon	33354838	33355253	1000	-	.	gene_id "MSTRG.2886"; transcript_id "MSTRG.2886.218"; exon_number "3";
chr1	StringTie	exon	33363735	33363758	1000	-	.	gene_id "MSTRG.2886"; transcript_id "MSTRG.2886.218"; exon_number "4";
chr1	StringTie	transcript	33308748	33392765	1000	-	.	gene_id "MSTRG.2886"; transcript_id "MSTRG.2886.22";
chr1	StringTie	exon	33308748	33312590	1000	-	.	gene_id "MSTRG.2886"; transcript_id "MSTRG.2886.22"; exon_number "1";
chr1	StringTie	exon	33312807	33312890	1000	-	.	gene_id "MSTRG.2886"; transcript_id "MSTRG.2886.22"; exon_number "2";
chr1	StringTie	exon	33323552	33325019	1000	-	.	gene_id "MSTRG.2886"; transcript_id "MSTRG.2886.22"; exon_number "3";
chr1	StringTie	exon	33328870	33329146	1000	-	.	gene_id "MSTRG.2886"; transcript_id "MSTRG.2886.22"; exon_number "4";
chr1	StringTie	exon	33330071	33330212	1000	-	.	gene_id "MSTRG.2886"; transcript_id "MSTRG.2886.22"; exon_number "5";
chr1	StringTie	exon	33331348	33331462	1000	-	.	gene_id "MSTRG.2886"; transcript_id "MSTRG.2886.22"; exon_number "6";
chr1	StringTie	exon	33332275	33332404	1000	-	.	gene_id "MSTRG.2886"; transcript_id "MSTRG.2886.22"; exon_number "7";
chr1	StringTie	exon	33334185	33334292	1000	-	.	gene_id "MSTRG.2886"; transcript_id "MSTRG.2886.22"; exon_number "8";
chr1	StringTie	exon	33354401	33354566	1000	-	.	gene_id "MSTRG.2886"; transcript_id "MSTRG.2886.22"; exon_number "9";
chr1	StringTie	exon	33354838	33355253	1000	-	.	gene_id "MSTRG.2886"; transcript_id "MSTRG.2886.22"; exon_number "10";
chr1	StringTie	exon	33367116	33367428	1000	-	.	gene_id "MSTRG.2886"; transcript_id "MSTRG.2886.22"; exon_number "11";
chr1	StringTie	exon	33368536	33368622	1000	-	.	gene_id "MSTRG.2886"; transcript_id "MSTRG.2886.22"; exon_number "12";
chr1	StringTie	exon	33370421	33370585	1000	-	.	gene_id "MSTRG.2886"; transcript_id "MSTRG.2886.22"; exon_number "13";
chr1	StringTie	exon	33371017	33371094	1000	-	.	gene_id "MSTRG.2886"; transcript_id "MSTRG.2886.22"; exon_number "14";
chr1	StringTie	exon	33372289	33372447	1000	-	.	gene_id "MSTRG.2886"; transcript_id "MSTRG.2886.22"; exon_number "15";
chr1	StringTie	exon	33375366	33375593	1000	-	.	gene_id "MSTRG.2886"; transcript_id "MSTRG.2886.22"; exon_number "16";
chr1	StringTie	exon	33392682	33392765	1000	-	.	gene_id "MSTRG.2886"; transcript_id "MSTRG.2886.22"; exon_number "17";
chr1	StringTie	transcript	33402137	33431079	1000	-	.	gene_id "MSTRG.2886"; transcript_id "MSTRG.2886.222";
chr1	StringTie	exon	33402137	33410448	1000	-	.	gene_id "MSTRG.2886"; transcript_id "MSTRG.2886.222"; exon_number "1";
chr1	StringTie	exon	33430181	33431079	1000	-	.	gene_id "MSTRG.2886"; transcript_id "MSTRG.2886.222"; exon_number "2";
chr1	StringTie	transcript	33410271	33431086	1000	-	.	gene_id "MSTRG.2886"; transcript_id "MSTRG.2886.223";
chr1	StringTie	exon	33410271	33410448	1000	-	.	gene_id "MSTRG.2886"; transcript_id "MSTRG.2886.223"; exon_number "1";
chr1	StringTie	exon	33430181	33430319	1000	-	.	gene_id "MSTRG.2886"; transcript_id "MSTRG.2886.223"; exon_number "2";
chr1	StringTie	exon	33430976	33431086	1000	-	.	gene_id "MSTRG.2886"; transcript_id "MSTRG.2886.223"; exon_number "3";
chr1	StringTie	transcript	33420925	33430724	1000	-	.	gene_id "MSTRG.2886"; transcript_id "MSTRG.2886.224";
chr1	StringTie	exon	33420925	33420941	1000	-	.	gene_id "MSTRG.2886"; transcript_id "MSTRG.2886.224"; exon_number "1";
chr1	StringTie	exon	33430181	33430724	1000	-	.	gene_id "MSTRG.2886"; transcript_id "MSTRG.2886.224"; exon_number "2";
chr1	StringTie	transcript	33424652	33431022	1000	-	.	gene_id "MSTRG.2886"; transcript_id "MSTRG.2886.225";
chr1	StringTie	exon	33424652	33426482	1000	-	.	gene_id "MSTRG.2886"; transcript_id "MSTRG.2886.225"; exon_number "1";
chr1	StringTie	exon	33430181	33431022	1000	-	.	gene_id "MSTRG.2886"; transcript_id "MSTRG.2886.225"; exon_number "2";
chr1	StringTie	transcript	33308748	33349942	1000	-	.	gene_id "MSTRG.2886"; transcript_id "MSTRG.2886.23";
chr1	StringTie	exon	33308748	33312590	1000	-	.	gene_id "MSTRG.2886"; transcript_id "MSTRG.2886.23"; exon_number "1";
chr1	StringTie	exon	33312807	33312890	1000	-	.	gene_id "MSTRG.2886"; transcript_id "MSTRG.2886.23"; exon_number "2";
chr1	StringTie	exon	33323552	33325019	1000	-	.	gene_id "MSTRG.2886"; transcript_id "MSTRG.2886.23"; exon_number "3";
chr1	StringTie	exon	33328870	33329146	1000	-	.	gene_id "MSTRG.2886"; transcript_id "MSTRG.2886.23"; exon_number "4";
chr1	StringTie	exon	33330071	33330212	1000	-	.	gene_id "MSTRG.2886"; transcript_id "MSTRG.2886.23"; exon_number "5";
chr1	StringTie	exon	33331348	33331462	1000	-	.	gene_id "MSTRG.2886"; transcript_id "MSTRG.2886.23"; exon_number "6";
chr1	StringTie	exon	33332275	33332404	1000	-	.	gene_id "MSTRG.2886"; transcript_id "MSTRG.2886.23"; exon_number "7";
chr1	StringTie	exon	33334090	33334292	1000	-	.	gene_id "MSTRG.2886"; transcript_id "MSTRG.2886.23"; exon_number "8";
chr1	StringTie	exon	33349053	33349942	1000	-	.	gene_id "MSTRG.2886"; transcript_id "MSTRG.2886.23"; exon_number "9";
chr1	StringTie	transcript	33308750	33350349	1000	-	.	gene_id "MSTRG.2886"; transcript_id "MSTRG.2886.24";
chr1	StringTie	exon	33308750	33312189	1000	-	.	gene_id "MSTRG.2886"; transcript_id "MSTRG.2886.24"; exon_number "1";
chr1	StringTie	exon	33312501	33312590	1000	-	.	gene_id "MSTRG.2886"; transcript_id "MSTRG.2886.24"; exon_number "2";
chr1	StringTie	exon	33312807	33312890	1000	-	.	gene_id "MSTRG.2886"; transcript_id "MSTRG.2886.24"; exon_number "3";
chr1	StringTie	exon	33323552	33325019	1000	-	.	gene_id "MSTRG.2886"; transcript_id "MSTRG.2886.24"; exon_number "4";
chr1	StringTie	exon	33327348	33327427	1000	-	.	gene_id "MSTRG.2886"; transcript_id "MSTRG.2886.24"; exon_number "5";
chr1	StringTie	exon	33328870	33329146	1000	-	.	gene_id "MSTRG.2886"; transcript_id "MSTRG.2886.24"; exon_number "6";
chr1	StringTie	exon	33330071	33330212	1000	-	.	gene_id "MSTRG.2886"; transcript_id "MSTRG.2886.24"; exon_number "7";
chr1	StringTie	exon	33331348	33331462	1000	-	.	gene_id "MSTRG.2886"; transcript_id "MSTRG.2886.24"; exon_number "8";
chr1	StringTie	exon	33332275	33332404	1000	-	.	gene_id "MSTRG.2886"; transcript_id "MSTRG.2886.24"; exon_number "9";
chr1	StringTie	exon	33334185	33334292	1000	-	.	gene_id "MSTRG.2886"; transcript_id "MSTRG.2886.24"; exon_number "10";
chr1	StringTie	exon	33335166	33335359	1000	-	.	gene_id "MSTRG.2886"; transcript_id "MSTRG.2886.24"; exon_number "11";
chr1	StringTie	exon	33349597	33350349	1000	-	.	gene_id "MSTRG.2886"; transcript_id "MSTRG.2886.24"; exon_number "12";
chr1	StringTie	transcript	33308782	33431059	1000	-	.	gene_id "MSTRG.2886"; transcript_id "MSTRG.2886.25";
chr1	StringTie	exon	33308782	33311899	1000	-	.	gene_id "MSTRG.2886"; transcript_id "MSTRG.2886.25"; exon_number "1";
chr1	StringTie	exon	33312052	33312890	1000	-	.	gene_id "MSTRG.2886"; transcript_id "MSTRG.2886.25"; exon_number "2";
chr1	StringTie	exon	33323552	33325019	1000	-	.	gene_id "MSTRG.2886"; transcript_id "MSTRG.2886.25"; exon_number "3";
chr1	StringTie	exon	33327348	33327427	1000	-	.	gene_id "MSTRG.2886"; transcript_id "MSTRG.2886.25"; exon_number "4";
chr1	StringTie	exon	33328870	33329146	1000	-	.	gene_id "MSTRG.2886"; transcript_id "MSTRG.2886.25"; exon_number "5";
chr1	StringTie	exon	33330071	33330212	1000	-	.	gene_id "MSTRG.2886"; transcript_id "MSTRG.2886.25"; exon_number "6";
chr1	StringTie	exon	33331348	33331462	1000	-	.	gene_id "MSTRG.2886"; transcript_id "MSTRG.2886.25"; exon_number "7";
chr1	StringTie	exon	33332275	33332404	1000	-	.	gene_id "MSTRG.2886"; transcript_id "MSTRG.2886.25"; exon_number "8";
chr1	StringTie	exon	33334090	33334292	1000	-	.	gene_id "MSTRG.2886"; transcript_id "MSTRG.2886.25"; exon_number "9";
chr1	StringTie	exon	33354401	33354566	1000	-	.	gene_id "MSTRG.2886"; transcript_id "MSTRG.2886.25"; exon_number "10";
chr1	StringTie	exon	33354838	33355253	1000	-	.	gene_id "MSTRG.2886"; transcript_id "MSTRG.2886.25"; exon_number "11";
chr1	StringTie	exon	33367116	33367428	1000	-	.	gene_id "MSTRG.2886"; transcript_id "MSTRG.2886.25"; exon_number "12";
chr1	StringTie	exon	33368536	33368622	1000	-	.	gene_id "MSTRG.2886"; transcript_id "MSTRG.2886.25"; exon_number "13";
chr1	StringTie	exon	33370421	33370585	1000	-	.	gene_id "MSTRG.2886"; transcript_id "MSTRG.2886.25"; exon_number "14";
chr1	StringTie	exon	33371017	33371094	1000	-	.	gene_id "MSTRG.2886"; transcript_id "MSTRG.2886.25"; exon_number "15";
chr1	StringTie	exon	33372289	33372447	1000	-	.	gene_id "MSTRG.2886"; transcript_id "MSTRG.2886.25"; exon_number "16";
chr1	StringTie	exon	33375366	33375593	1000	-	.	gene_id "MSTRG.2886"; transcript_id "MSTRG.2886.25"; exon_number "17";
chr1	StringTie	exon	33430976	33431059	1000	-	.	gene_id "MSTRG.2886"; transcript_id "MSTRG.2886.25"; exon_number "18";
chr1	StringTie	transcript	33308791	33431087	1000	-	.	gene_id "MSTRG.2886"; transcript_id "MSTRG.2886.26";
chr1	StringTie	exon	33308791	33312189	1000	-	.	gene_id "MSTRG.2886"; transcript_id "MSTRG.2886.26"; exon_number "1";
chr1	StringTie	exon	33312501	33312590	1000	-	.	gene_id "MSTRG.2886"; transcript_id "MSTRG.2886.26"; exon_number "2";
chr1	StringTie	exon	33312807	33312890	1000	-	.	gene_id "MSTRG.2886"; transcript_id "MSTRG.2886.26"; exon_number "3";
chr1	StringTie	exon	33323552	33325019	1000	-	.	gene_id "MSTRG.2886"; transcript_id "MSTRG.2886.26"; exon_number "4";
chr1	StringTie	exon	33325795	33325961	1000	-	.	gene_id "MSTRG.2886"; transcript_id "MSTRG.2886.26"; exon_number "5";
chr1	StringTie	exon	33326078	33326149	1000	-	.	gene_id "MSTRG.2886"; transcript_id "MSTRG.2886.26"; exon_number "6";
chr1	StringTie	exon	33328870	33329146	1000	-	.	gene_id "MSTRG.2886"; transcript_id "MSTRG.2886.26"; exon_number "7";
chr1	StringTie	exon	33330071	33330212	1000	-	.	gene_id "MSTRG.2886"; transcript_id "MSTRG.2886.26"; exon_number "8";
chr1	StringTie	exon	33331348	33331462	1000	-	.	gene_id "MSTRG.2886"; transcript_id "MSTRG.2886.26"; exon_number "9";
chr1	StringTie	exon	33332275	33332404	1000	-	.	gene_id "MSTRG.2886"; transcript_id "MSTRG.2886.26"; exon_number "10";
chr1	StringTie	exon	33334090	33334286	1000	-	.	gene_id "MSTRG.2886"; transcript_id "MSTRG.2886.26"; exon_number "11";
chr1	StringTie	exon	33354401	33354566	1000	-	.	gene_id "MSTRG.2886"; transcript_id "MSTRG.2886.26"; exon_number "12";
chr1	StringTie	exon	33354838	33355253	1000	-	.	gene_id "MSTRG.2886"; transcript_id "MSTRG.2886.26"; exon_number "13";
chr1	StringTie	exon	33367116	33370585	1000	-	.	gene_id "MSTRG.2886"; transcript_id "MSTRG.2886.26"; exon_number "14";
chr1	StringTie	exon	33371017	33371094	1000	-	.	gene_id "MSTRG.2886"; transcript_id "MSTRG.2886.26"; exon_number "15";
chr1	StringTie	exon	33372289	33372447	1000	-	.	gene_id "MSTRG.2886"; transcript_id "MSTRG.2886.26"; exon_number "16";
chr1	StringTie	exon	33375366	33375593	1000	-	.	gene_id "MSTRG.2886"; transcript_id "MSTRG.2886.26"; exon_number "17";
chr1	StringTie	exon	33430976	33431087	1000	-	.	gene_id "MSTRG.2886"; transcript_id "MSTRG.2886.26"; exon_number "18";
chr1	StringTie	transcript	33308791	33431087	1000	-	.	gene_id "MSTRG.2886"; transcript_id "MSTRG.2886.27";
chr1	StringTie	exon	33308791	33312189	1000	-	.	gene_id "MSTRG.2886"; transcript_id "MSTRG.2886.27"; exon_number "1";
chr1	StringTie	exon	33312501	33312590	1000	-	.	gene_id "MSTRG.2886"; transcript_id "MSTRG.2886.27"; exon_number "2";
chr1	StringTie	exon	33312807	33312890	1000	-	.	gene_id "MSTRG.2886"; transcript_id "MSTRG.2886.27"; exon_number "3";
chr1	StringTie	exon	33323552	33325019	1000	-	.	gene_id "MSTRG.2886"; transcript_id "MSTRG.2886.27"; exon_number "4";
chr1	StringTie	exon	33327348	33327427	1000	-	.	gene_id "MSTRG.2886"; transcript_id "MSTRG.2886.27"; exon_number "5";
chr1	StringTie	exon	33328870	33329146	1000	-	.	gene_id "MSTRG.2886"; transcript_id "MSTRG.2886.27"; exon_number "6";
chr1	StringTie	exon	33330071	33330212	1000	-	.	gene_id "MSTRG.2886"; transcript_id "MSTRG.2886.27"; exon_number "7";
chr1	StringTie	exon	33331348	33331462	1000	-	.	gene_id "MSTRG.2886"; transcript_id "MSTRG.2886.27"; exon_number "8";
chr1	StringTie	exon	33332275	33332404	1000	-	.	gene_id "MSTRG.2886"; transcript_id "MSTRG.2886.27"; exon_number "9";
chr1	StringTie	exon	33334090	33334286	1000	-	.	gene_id "MSTRG.2886"; transcript_id "MSTRG.2886.27"; exon_number "10";
chr1	StringTie	exon	33354401	33354566	1000	-	.	gene_id "MSTRG.2886"; transcript_id "MSTRG.2886.27"; exon_number "11";
chr1	StringTie	exon	33354838	33355253	1000	-	.	gene_id "MSTRG.2886"; transcript_id "MSTRG.2886.27"; exon_number "12";
chr1	StringTie	exon	33367116	33367428	1000	-	.	gene_id "MSTRG.2886"; transcript_id "MSTRG.2886.27"; exon_number "13";
chr1	StringTie	exon	33370421	33370585	1000	-	.	gene_id "MSTRG.2886"; transcript_id "MSTRG.2886.27"; exon_number "14";
chr1	StringTie	exon	33371017	33371094	1000	-	.	gene_id "MSTRG.2886"; transcript_id "MSTRG.2886.27"; exon_number "15";
chr1	StringTie	exon	33372289	33372447	1000	-	.	gene_id "MSTRG.2886"; transcript_id "MSTRG.2886.27"; exon_number "16";
chr1	StringTie	exon	33375366	33375593	1000	-	.	gene_id "MSTRG.2886"; transcript_id "MSTRG.2886.27"; exon_number "17";
chr1	StringTie	exon	33430976	33431087	1000	-	.	gene_id "MSTRG.2886"; transcript_id "MSTRG.2886.27"; exon_number "18";
chr1	StringTie	transcript	33308791	33431087	1000	-	.	gene_id "MSTRG.2886"; transcript_id "MSTRG.2886.28";
chr1	StringTie	exon	33308791	33311899	1000	-	.	gene_id "MSTRG.2886"; transcript_id "MSTRG.2886.28"; exon_number "1";
chr1	StringTie	exon	33312052	33312189	1000	-	.	gene_id "MSTRG.2886"; transcript_id "MSTRG.2886.28"; exon_number "2";
chr1	StringTie	exon	33312501	33312590	1000	-	.	gene_id "MSTRG.2886"; transcript_id "MSTRG.2886.28"; exon_number "3";
chr1	StringTie	exon	33312807	33312890	1000	-	.	gene_id "MSTRG.2886"; transcript_id "MSTRG.2886.28"; exon_number "4";
chr1	StringTie	exon	33323552	33325019	1000	-	.	gene_id "MSTRG.2886"; transcript_id "MSTRG.2886.28"; exon_number "5";
chr1	StringTie	exon	33328870	33329146	1000	-	.	gene_id "MSTRG.2886"; transcript_id "MSTRG.2886.28"; exon_number "6";
chr1	StringTie	exon	33330071	33330212	1000	-	.	gene_id "MSTRG.2886"; transcript_id "MSTRG.2886.28"; exon_number "7";
chr1	StringTie	exon	33331348	33331462	1000	-	.	gene_id "MSTRG.2886"; transcript_id "MSTRG.2886.28"; exon_number "8";
chr1	StringTie	exon	33332275	33332404	1000	-	.	gene_id "MSTRG.2886"; transcript_id "MSTRG.2886.28"; exon_number "9";
chr1	StringTie	exon	33334090	33334292	1000	-	.	gene_id "MSTRG.2886"; transcript_id "MSTRG.2886.28"; exon_number "10";
chr1	StringTie	exon	33354401	33354566	1000	-	.	gene_id "MSTRG.2886"; transcript_id "MSTRG.2886.28"; exon_number "11";
chr1	StringTie	exon	33354838	33355253	1000	-	.	gene_id "MSTRG.2886"; transcript_id "MSTRG.2886.28"; exon_number "12";
chr1	StringTie	exon	33367116	33367428	1000	-	.	gene_id "MSTRG.2886"; transcript_id "MSTRG.2886.28"; exon_number "13";
chr1	StringTie	exon	33368536	33368622	1000	-	.	gene_id "MSTRG.2886"; transcript_id "MSTRG.2886.28"; exon_number "14";
chr1	StringTie	exon	33370421	33370585	1000	-	.	gene_id "MSTRG.2886"; transcript_id "MSTRG.2886.28"; exon_number "15";
chr1	StringTie	exon	33371017	33371094	1000	-	.	gene_id "MSTRG.2886"; transcript_id "MSTRG.2886.28"; exon_number "16";
chr1	StringTie	exon	33372289	33372447	1000	-	.	gene_id "MSTRG.2886"; transcript_id "MSTRG.2886.28"; exon_number "17";
chr1	StringTie	exon	33375366	33375593	1000	-	.	gene_id "MSTRG.2886"; transcript_id "MSTRG.2886.28"; exon_number "18";
chr1	StringTie	exon	33430181	33430263	1000	-	.	gene_id "MSTRG.2886"; transcript_id "MSTRG.2886.28"; exon_number "19";
chr1	StringTie	exon	33430976	33431087	1000	-	.	gene_id "MSTRG.2886"; transcript_id "MSTRG.2886.28"; exon_number "20";
chr1	StringTie	transcript	33308793	33392966	1000	-	.	gene_id "MSTRG.2886"; transcript_id "MSTRG.2886.29";
chr1	StringTie	exon	33308793	33312590	1000	-	.	gene_id "MSTRG.2886"; transcript_id "MSTRG.2886.29"; exon_number "1";
chr1	StringTie	exon	33312807	33312890	1000	-	.	gene_id "MSTRG.2886"; transcript_id "MSTRG.2886.29"; exon_number "2";
chr1	StringTie	exon	33323552	33325019	1000	-	.	gene_id "MSTRG.2886"; transcript_id "MSTRG.2886.29"; exon_number "3";
chr1	StringTie	exon	33327348	33327427	1000	-	.	gene_id "MSTRG.2886"; transcript_id "MSTRG.2886.29"; exon_number "4";
chr1	StringTie	exon	33328870	33329146	1000	-	.	gene_id "MSTRG.2886"; transcript_id "MSTRG.2886.29"; exon_number "5";
chr1	StringTie	exon	33330071	33330212	1000	-	.	gene_id "MSTRG.2886"; transcript_id "MSTRG.2886.29"; exon_number "6";
chr1	StringTie	exon	33331348	33331462	1000	-	.	gene_id "MSTRG.2886"; transcript_id "MSTRG.2886.29"; exon_number "7";
chr1	StringTie	exon	33332275	33332404	1000	-	.	gene_id "MSTRG.2886"; transcript_id "MSTRG.2886.29"; exon_number "8";
chr1	StringTie	exon	33334090	33334292	1000	-	.	gene_id "MSTRG.2886"; transcript_id "MSTRG.2886.29"; exon_number "9";
chr1	StringTie	exon	33354401	33354566	1000	-	.	gene_id "MSTRG.2886"; transcript_id "MSTRG.2886.29"; exon_number "10";
chr1	StringTie	exon	33354838	33355253	1000	-	.	gene_id "MSTRG.2886"; transcript_id "MSTRG.2886.29"; exon_number "11";
chr1	StringTie	exon	33367116	33367428	1000	-	.	gene_id "MSTRG.2886"; transcript_id "MSTRG.2886.29"; exon_number "12";
chr1	StringTie	exon	33368536	33368688	1000	-	.	gene_id "MSTRG.2886"; transcript_id "MSTRG.2886.29"; exon_number "13";
chr1	StringTie	exon	33370421	33370585	1000	-	.	gene_id "MSTRG.2886"; transcript_id "MSTRG.2886.29"; exon_number "14";
chr1	StringTie	exon	33371017	33371094	1000	-	.	gene_id "MSTRG.2886"; transcript_id "MSTRG.2886.29"; exon_number "15";
chr1	StringTie	exon	33372289	33372447	1000	-	.	gene_id "MSTRG.2886"; transcript_id "MSTRG.2886.29"; exon_number "16";
chr1	StringTie	exon	33375366	33375593	1000	-	.	gene_id "MSTRG.2886"; transcript_id "MSTRG.2886.29"; exon_number "17";
chr1	StringTie	exon	33392682	33392966	1000	-	.	gene_id "MSTRG.2886"; transcript_id "MSTRG.2886.29"; exon_number "18";
chr1	StringTie	transcript	33304672	33392949	1000	-	.	gene_id "MSTRG.2886"; transcript_id "MSTRG.2886.3";
chr1	StringTie	exon	33304672	33307453	1000	-	.	gene_id "MSTRG.2886"; transcript_id "MSTRG.2886.3"; exon_number "1";
chr1	StringTie	exon	33309615	33312189	1000	-	.	gene_id "MSTRG.2886"; transcript_id "MSTRG.2886.3"; exon_number "2";
chr1	StringTie	exon	33312501	33312590	1000	-	.	gene_id "MSTRG.2886"; transcript_id "MSTRG.2886.3"; exon_number "3";
chr1	StringTie	exon	33312807	33312890	1000	-	.	gene_id "MSTRG.2886"; transcript_id "MSTRG.2886.3"; exon_number "4";
chr1	StringTie	exon	33323552	33325019	1000	-	.	gene_id "MSTRG.2886"; transcript_id "MSTRG.2886.3"; exon_number "5";
chr1	StringTie	exon	33328870	33329146	1000	-	.	gene_id "MSTRG.2886"; transcript_id "MSTRG.2886.3"; exon_number "6";
chr1	StringTie	exon	33330071	33330212	1000	-	.	gene_id "MSTRG.2886"; transcript_id "MSTRG.2886.3"; exon_number "7";
chr1	StringTie	exon	33331348	33331462	1000	-	.	gene_id "MSTRG.2886"; transcript_id "MSTRG.2886.3"; exon_number "8";
chr1	StringTie	exon	33332275	33332404	1000	-	.	gene_id "MSTRG.2886"; transcript_id "MSTRG.2886.3"; exon_number "9";
chr1	StringTie	exon	33334090	33334292	1000	-	.	gene_id "MSTRG.2886"; transcript_id "MSTRG.2886.3"; exon_number "10";
chr1	StringTie	exon	33354401	33354566	1000	-	.	gene_id "MSTRG.2886"; transcript_id "MSTRG.2886.3"; exon_number "11";
chr1	StringTie	exon	33354838	33355253	1000	-	.	gene_id "MSTRG.2886"; transcript_id "MSTRG.2886.3"; exon_number "12";
chr1	StringTie	exon	33367116	33367428	1000	-	.	gene_id "MSTRG.2886"; transcript_id "MSTRG.2886.3"; exon_number "13";
chr1	StringTie	exon	33368536	33368688	1000	-	.	gene_id "MSTRG.2886"; transcript_id "MSTRG.2886.3"; exon_number "14";
chr1	StringTie	exon	33370421	33370585	1000	-	.	gene_id "MSTRG.2886"; transcript_id "MSTRG.2886.3"; exon_number "15";
chr1	StringTie	exon	33371017	33371094	1000	-	.	gene_id "MSTRG.2886"; transcript_id "MSTRG.2886.3"; exon_number "16";
chr1	StringTie	exon	33372289	33372447	1000	-	.	gene_id "MSTRG.2886"; transcript_id "MSTRG.2886.3"; exon_number "17";
chr1	StringTie	exon	33375366	33375593	1000	-	.	gene_id "MSTRG.2886"; transcript_id "MSTRG.2886.3"; exon_number "18";
chr1	StringTie	exon	33392682	33392949	1000	-	.	gene_id "MSTRG.2886"; transcript_id "MSTRG.2886.3"; exon_number "19";
chr1	StringTie	transcript	33308801	33349939	1000	-	.	gene_id "MSTRG.2886"; transcript_id "MSTRG.2886.30";
chr1	StringTie	exon	33308801	33312189	1000	-	.	gene_id "MSTRG.2886"; transcript_id "MSTRG.2886.30"; exon_number "1";
chr1	StringTie	exon	33312501	33312590	1000	-	.	gene_id "MSTRG.2886"; transcript_id "MSTRG.2886.30"; exon_number "2";
chr1	StringTie	exon	33312807	33312890	1000	-	.	gene_id "MSTRG.2886"; transcript_id "MSTRG.2886.30"; exon_number "3";
chr1	StringTie	exon	33323552	33325019	1000	-	.	gene_id "MSTRG.2886"; transcript_id "MSTRG.2886.30"; exon_number "4";
chr1	StringTie	exon	33328870	33329146	1000	-	.	gene_id "MSTRG.2886"; transcript_id "MSTRG.2886.30"; exon_number "5";
chr1	StringTie	exon	33330071	33330212	1000	-	.	gene_id "MSTRG.2886"; transcript_id "MSTRG.2886.30"; exon_number "6";
chr1	StringTie	exon	33331348	33331462	1000	-	.	gene_id "MSTRG.2886"; transcript_id "MSTRG.2886.30"; exon_number "7";
chr1	StringTie	exon	33332275	33332404	1000	-	.	gene_id "MSTRG.2886"; transcript_id "MSTRG.2886.30"; exon_number "8";
chr1	StringTie	exon	33334090	33334292	1000	-	.	gene_id "MSTRG.2886"; transcript_id "MSTRG.2886.30"; exon_number "9";
chr1	StringTie	exon	33349265	33349939	1000	-	.	gene_id "MSTRG.2886"; transcript_id "MSTRG.2886.30"; exon_number "10";
chr1	StringTie	transcript	33308801	33349897	1000	-	.	gene_id "MSTRG.2886"; transcript_id "MSTRG.2886.31";
chr1	StringTie	exon	33308801	33312189	1000	-	.	gene_id "MSTRG.2886"; transcript_id "MSTRG.2886.31"; exon_number "1";
chr1	StringTie	exon	33312501	33312590	1000	-	.	gene_id "MSTRG.2886"; transcript_id "MSTRG.2886.31"; exon_number "2";
chr1	StringTie	exon	33312807	33312890	1000	-	.	gene_id "MSTRG.2886"; transcript_id "MSTRG.2886.31"; exon_number "3";
chr1	StringTie	exon	33323552	33325019	1000	-	.	gene_id "MSTRG.2886"; transcript_id "MSTRG.2886.31"; exon_number "4";
chr1	StringTie	exon	33327348	33327427	1000	-	.	gene_id "MSTRG.2886"; transcript_id "MSTRG.2886.31"; exon_number "5";
chr1	StringTie	exon	33328870	33329146	1000	-	.	gene_id "MSTRG.2886"; transcript_id "MSTRG.2886.31"; exon_number "6";
chr1	StringTie	exon	33330071	33330212	1000	-	.	gene_id "MSTRG.2886"; transcript_id "MSTRG.2886.31"; exon_number "7";
chr1	StringTie	exon	33331348	33331462	1000	-	.	gene_id "MSTRG.2886"; transcript_id "MSTRG.2886.31"; exon_number "8";
chr1	StringTie	exon	33332275	33332404	1000	-	.	gene_id "MSTRG.2886"; transcript_id "MSTRG.2886.31"; exon_number "9";
chr1	StringTie	exon	33334185	33334290	1000	-	.	gene_id "MSTRG.2886"; transcript_id "MSTRG.2886.31"; exon_number "10";
chr1	StringTie	exon	33349597	33349897	1000	-	.	gene_id "MSTRG.2886"; transcript_id "MSTRG.2886.31"; exon_number "11";
chr1	StringTie	transcript	33308801	33349797	1000	-	.	gene_id "MSTRG.2886"; transcript_id "MSTRG.2886.32";
chr1	StringTie	exon	33308801	33312189	1000	-	.	gene_id "MSTRG.2886"; transcript_id "MSTRG.2886.32"; exon_number "1";
chr1	StringTie	exon	33312501	33312590	1000	-	.	gene_id "MSTRG.2886"; transcript_id "MSTRG.2886.32"; exon_number "2";
chr1	StringTie	exon	33312807	33312890	1000	-	.	gene_id "MSTRG.2886"; transcript_id "MSTRG.2886.32"; exon_number "3";
chr1	StringTie	exon	33323552	33325019	1000	-	.	gene_id "MSTRG.2886"; transcript_id "MSTRG.2886.32"; exon_number "4";
chr1	StringTie	exon	33328870	33329146	1000	-	.	gene_id "MSTRG.2886"; transcript_id "MSTRG.2886.32"; exon_number "5";
chr1	StringTie	exon	33330071	33330212	1000	-	.	gene_id "MSTRG.2886"; transcript_id "MSTRG.2886.32"; exon_number "6";
chr1	StringTie	exon	33331348	33331462	1000	-	.	gene_id "MSTRG.2886"; transcript_id "MSTRG.2886.32"; exon_number "7";
chr1	StringTie	exon	33332275	33332404	1000	-	.	gene_id "MSTRG.2886"; transcript_id "MSTRG.2886.32"; exon_number "8";
chr1	StringTie	exon	33334090	33334292	1000	-	.	gene_id "MSTRG.2886"; transcript_id "MSTRG.2886.32"; exon_number "9";
chr1	StringTie	exon	33349053	33349797	1000	-	.	gene_id "MSTRG.2886"; transcript_id "MSTRG.2886.32"; exon_number "10";
chr1	StringTie	transcript	33308824	33392874	1000	-	.	gene_id "MSTRG.2886"; transcript_id "MSTRG.2886.33";
chr1	StringTie	exon	33308824	33312590	1000	-	.	gene_id "MSTRG.2886"; transcript_id "MSTRG.2886.33"; exon_number "1";
chr1	StringTie	exon	33312807	33312890	1000	-	.	gene_id "MSTRG.2886"; transcript_id "MSTRG.2886.33"; exon_number "2";
chr1	StringTie	exon	33323552	33325019	1000	-	.	gene_id "MSTRG.2886"; transcript_id "MSTRG.2886.33"; exon_number "3";
chr1	StringTie	exon	33327348	33327427	1000	-	.	gene_id "MSTRG.2886"; transcript_id "MSTRG.2886.33"; exon_number "4";
chr1	StringTie	exon	33328870	33329146	1000	-	.	gene_id "MSTRG.2886"; transcript_id "MSTRG.2886.33"; exon_number "5";
chr1	StringTie	exon	33330071	33330212	1000	-	.	gene_id "MSTRG.2886"; transcript_id "MSTRG.2886.33"; exon_number "6";
chr1	StringTie	exon	33331348	33331462	1000	-	.	gene_id "MSTRG.2886"; transcript_id "MSTRG.2886.33"; exon_number "7";
chr1	StringTie	exon	33332275	33332404	1000	-	.	gene_id "MSTRG.2886"; transcript_id "MSTRG.2886.33"; exon_number "8";
chr1	StringTie	exon	33334090	33334292	1000	-	.	gene_id "MSTRG.2886"; transcript_id "MSTRG.2886.33"; exon_number "9";
chr1	StringTie	exon	33354401	33354566	1000	-	.	gene_id "MSTRG.2886"; transcript_id "MSTRG.2886.33"; exon_number "10";
chr1	StringTie	exon	33354838	33355253	1000	-	.	gene_id "MSTRG.2886"; transcript_id "MSTRG.2886.33"; exon_number "11";
chr1	StringTie	exon	33367116	33367428	1000	-	.	gene_id "MSTRG.2886"; transcript_id "MSTRG.2886.33"; exon_number "12";
chr1	StringTie	exon	33368536	33368622	1000	-	.	gene_id "MSTRG.2886"; transcript_id "MSTRG.2886.33"; exon_number "13";
chr1	StringTie	exon	33370421	33370585	1000	-	.	gene_id "MSTRG.2886"; transcript_id "MSTRG.2886.33"; exon_number "14";
chr1	StringTie	exon	33371017	33371094	1000	-	.	gene_id "MSTRG.2886"; transcript_id "MSTRG.2886.33"; exon_number "15";
chr1	StringTie	exon	33372289	33372447	1000	-	.	gene_id "MSTRG.2886"; transcript_id "MSTRG.2886.33"; exon_number "16";
chr1	StringTie	exon	33375366	33375593	1000	-	.	gene_id "MSTRG.2886"; transcript_id "MSTRG.2886.33"; exon_number "17";
chr1	StringTie	exon	33392682	33392874	1000	-	.	gene_id "MSTRG.2886"; transcript_id "MSTRG.2886.33"; exon_number "18";
chr1	StringTie	transcript	33309154	33349764	1000	-	.	gene_id "MSTRG.2886"; transcript_id "MSTRG.2886.34";
chr1	StringTie	exon	33309154	33310264	1000	-	.	gene_id "MSTRG.2886"; transcript_id "MSTRG.2886.34"; exon_number "1";
chr1	StringTie	exon	33312052	33312189	1000	-	.	gene_id "MSTRG.2886"; transcript_id "MSTRG.2886.34"; exon_number "2";
chr1	StringTie	exon	33312501	33312590	1000	-	.	gene_id "MSTRG.2886"; transcript_id "MSTRG.2886.34"; exon_number "3";
chr1	StringTie	exon	33312807	33312890	1000	-	.	gene_id "MSTRG.2886"; transcript_id "MSTRG.2886.34"; exon_number "4";
chr1	StringTie	exon	33323552	33325019	1000	-	.	gene_id "MSTRG.2886"; transcript_id "MSTRG.2886.34"; exon_number "5";
chr1	StringTie	exon	33328870	33329146	1000	-	.	gene_id "MSTRG.2886"; transcript_id "MSTRG.2886.34"; exon_number "6";
chr1	StringTie	exon	33330071	33330212	1000	-	.	gene_id "MSTRG.2886"; transcript_id "MSTRG.2886.34"; exon_number "7";
chr1	StringTie	exon	33331348	33331462	1000	-	.	gene_id "MSTRG.2886"; transcript_id "MSTRG.2886.34"; exon_number "8";
chr1	StringTie	exon	33332275	33332404	1000	-	.	gene_id "MSTRG.2886"; transcript_id "MSTRG.2886.34"; exon_number "9";
chr1	StringTie	exon	33334090	33334292	1000	-	.	gene_id "MSTRG.2886"; transcript_id "MSTRG.2886.34"; exon_number "10";
chr1	StringTie	exon	33335166	33335359	1000	-	.	gene_id "MSTRG.2886"; transcript_id "MSTRG.2886.34"; exon_number "11";
chr1	StringTie	exon	33349597	33349764	1000	-	.	gene_id "MSTRG.2886"; transcript_id "MSTRG.2886.34"; exon_number "12";
chr1	StringTie	transcript	33309154	33392765	1000	-	.	gene_id "MSTRG.2886"; transcript_id "MSTRG.2886.35";
chr1	StringTie	exon	33309154	33311899	1000	-	.	gene_id "MSTRG.2886"; transcript_id "MSTRG.2886.35"; exon_number "1";
chr1	StringTie	exon	33312052	33312189	1000	-	.	gene_id "MSTRG.2886"; transcript_id "MSTRG.2886.35"; exon_number "2";
chr1	StringTie	exon	33312501	33312590	1000	-	.	gene_id "MSTRG.2886"; transcript_id "MSTRG.2886.35"; exon_number "3";
chr1	StringTie	exon	33312807	33312890	1000	-	.	gene_id "MSTRG.2886"; transcript_id "MSTRG.2886.35"; exon_number "4";
chr1	StringTie	exon	33323552	33325019	1000	-	.	gene_id "MSTRG.2886"; transcript_id "MSTRG.2886.35"; exon_number "5";
chr1	StringTie	exon	33327348	33327427	1000	-	.	gene_id "MSTRG.2886"; transcript_id "MSTRG.2886.35"; exon_number "6";
chr1	StringTie	exon	33328870	33329146	1000	-	.	gene_id "MSTRG.2886"; transcript_id "MSTRG.2886.35"; exon_number "7";
chr1	StringTie	exon	33330071	33330212	1000	-	.	gene_id "MSTRG.2886"; transcript_id "MSTRG.2886.35"; exon_number "8";
chr1	StringTie	exon	33331348	33331462	1000	-	.	gene_id "MSTRG.2886"; transcript_id "MSTRG.2886.35"; exon_number "9";
chr1	StringTie	exon	33332275	33332404	1000	-	.	gene_id "MSTRG.2886"; transcript_id "MSTRG.2886.35"; exon_number "10";
chr1	StringTie	exon	33334090	33334292	1000	-	.	gene_id "MSTRG.2886"; transcript_id "MSTRG.2886.35"; exon_number "11";
chr1	StringTie	exon	33354401	33354566	1000	-	.	gene_id "MSTRG.2886"; transcript_id "MSTRG.2886.35"; exon_number "12";
chr1	StringTie	exon	33354838	33355253	1000	-	.	gene_id "MSTRG.2886"; transcript_id "MSTRG.2886.35"; exon_number "13";
chr1	StringTie	exon	33367116	33368622	1000	-	.	gene_id "MSTRG.2886"; transcript_id "MSTRG.2886.35"; exon_number "14";
chr1	StringTie	exon	33370421	33370585	1000	-	.	gene_id "MSTRG.2886"; transcript_id "MSTRG.2886.35"; exon_number "15";
chr1	StringTie	exon	33371017	33371094	1000	-	.	gene_id "MSTRG.2886"; transcript_id "MSTRG.2886.35"; exon_number "16";
chr1	StringTie	exon	33372289	33372447	1000	-	.	gene_id "MSTRG.2886"; transcript_id "MSTRG.2886.35"; exon_number "17";
chr1	StringTie	exon	33375366	33375593	1000	-	.	gene_id "MSTRG.2886"; transcript_id "MSTRG.2886.35"; exon_number "18";
chr1	StringTie	exon	33392682	33392765	1000	-	.	gene_id "MSTRG.2886"; transcript_id "MSTRG.2886.35"; exon_number "19";
chr1	StringTie	transcript	33309311	33430729	1000	-	.	gene_id "MSTRG.2886"; transcript_id "MSTRG.2886.36";
chr1	StringTie	exon	33309311	33311899	1000	-	.	gene_id "MSTRG.2886"; transcript_id "MSTRG.2886.36"; exon_number "1";
chr1	StringTie	exon	33312052	33312189	1000	-	.	gene_id "MSTRG.2886"; transcript_id "MSTRG.2886.36"; exon_number "2";
chr1	StringTie	exon	33312501	33312590	1000	-	.	gene_id "MSTRG.2886"; transcript_id "MSTRG.2886.36"; exon_number "3";
chr1	StringTie	exon	33312807	33312890	1000	-	.	gene_id "MSTRG.2886"; transcript_id "MSTRG.2886.36"; exon_number "4";
chr1	StringTie	exon	33323552	33325019	1000	-	.	gene_id "MSTRG.2886"; transcript_id "MSTRG.2886.36"; exon_number "5";
chr1	StringTie	exon	33327348	33327427	1000	-	.	gene_id "MSTRG.2886"; transcript_id "MSTRG.2886.36"; exon_number "6";
chr1	StringTie	exon	33328870	33329146	1000	-	.	gene_id "MSTRG.2886"; transcript_id "MSTRG.2886.36"; exon_number "7";
chr1	StringTie	exon	33330071	33330212	1000	-	.	gene_id "MSTRG.2886"; transcript_id "MSTRG.2886.36"; exon_number "8";
chr1	StringTie	exon	33331348	33331462	1000	-	.	gene_id "MSTRG.2886"; transcript_id "MSTRG.2886.36"; exon_number "9";
chr1	StringTie	exon	33332275	33332404	1000	-	.	gene_id "MSTRG.2886"; transcript_id "MSTRG.2886.36"; exon_number "10";
chr1	StringTie	exon	33334090	33334292	1000	-	.	gene_id "MSTRG.2886"; transcript_id "MSTRG.2886.36"; exon_number "11";
chr1	StringTie	exon	33354401	33354566	1000	-	.	gene_id "MSTRG.2886"; transcript_id "MSTRG.2886.36"; exon_number "12";
chr1	StringTie	exon	33354838	33355253	1000	-	.	gene_id "MSTRG.2886"; transcript_id "MSTRG.2886.36"; exon_number "13";
chr1	StringTie	exon	33367116	33367428	1000	-	.	gene_id "MSTRG.2886"; transcript_id "MSTRG.2886.36"; exon_number "14";
chr1	StringTie	exon	33370421	33370585	1000	-	.	gene_id "MSTRG.2886"; transcript_id "MSTRG.2886.36"; exon_number "15";
chr1	StringTie	exon	33371017	33371094	1000	-	.	gene_id "MSTRG.2886"; transcript_id "MSTRG.2886.36"; exon_number "16";
chr1	StringTie	exon	33372289	33372447	1000	-	.	gene_id "MSTRG.2886"; transcript_id "MSTRG.2886.36"; exon_number "17";
chr1	StringTie	exon	33375366	33375593	1000	-	.	gene_id "MSTRG.2886"; transcript_id "MSTRG.2886.36"; exon_number "18";
chr1	StringTie	exon	33430181	33430729	1000	-	.	gene_id "MSTRG.2886"; transcript_id "MSTRG.2886.36"; exon_number "19";
chr1	StringTie	transcript	33309311	33349772	1000	-	.	gene_id "MSTRG.2886"; transcript_id "MSTRG.2886.37";
chr1	StringTie	exon	33309311	33311899	1000	-	.	gene_id "MSTRG.2886"; transcript_id "MSTRG.2886.37"; exon_number "1";
chr1	StringTie	exon	33312052	33312189	1000	-	.	gene_id "MSTRG.2886"; transcript_id "MSTRG.2886.37"; exon_number "2";
chr1	StringTie	exon	33312501	33312590	1000	-	.	gene_id "MSTRG.2886"; transcript_id "MSTRG.2886.37"; exon_number "3";
chr1	StringTie	exon	33312807	33312890	1000	-	.	gene_id "MSTRG.2886"; transcript_id "MSTRG.2886.37"; exon_number "4";
chr1	StringTie	exon	33323552	33325019	1000	-	.	gene_id "MSTRG.2886"; transcript_id "MSTRG.2886.37"; exon_number "5";
chr1	StringTie	exon	33327348	33327427	1000	-	.	gene_id "MSTRG.2886"; transcript_id "MSTRG.2886.37"; exon_number "6";
chr1	StringTie	exon	33328870	33329146	1000	-	.	gene_id "MSTRG.2886"; transcript_id "MSTRG.2886.37"; exon_number "7";
chr1	StringTie	exon	33330071	33330212	1000	-	.	gene_id "MSTRG.2886"; transcript_id "MSTRG.2886.37"; exon_number "8";
chr1	StringTie	exon	33331348	33331462	1000	-	.	gene_id "MSTRG.2886"; transcript_id "MSTRG.2886.37"; exon_number "9";
chr1	StringTie	exon	33332275	33332404	1000	-	.	gene_id "MSTRG.2886"; transcript_id "MSTRG.2886.37"; exon_number "10";
chr1	StringTie	exon	33333844	33333932	1000	-	.	gene_id "MSTRG.2886"; transcript_id "MSTRG.2886.37"; exon_number "11";
chr1	StringTie	exon	33334185	33334292	1000	-	.	gene_id "MSTRG.2886"; transcript_id "MSTRG.2886.37"; exon_number "12";
chr1	StringTie	exon	33349597	33349772	1000	-	.	gene_id "MSTRG.2886"; transcript_id "MSTRG.2886.37"; exon_number "13";
chr1	StringTie	transcript	33309418	33349899	1000	-	.	gene_id "MSTRG.2886"; transcript_id "MSTRG.2886.38";
chr1	StringTie	exon	33309418	33310201	1000	-	.	gene_id "MSTRG.2886"; transcript_id "MSTRG.2886.38"; exon_number "1";
chr1	StringTie	exon	33312052	33312189	1000	-	.	gene_id "MSTRG.2886"; transcript_id "MSTRG.2886.38"; exon_number "2";
chr1	StringTie	exon	33312501	33312590	1000	-	.	gene_id "MSTRG.2886"; transcript_id "MSTRG.2886.38"; exon_number "3";
chr1	StringTie	exon	33312807	33312890	1000	-	.	gene_id "MSTRG.2886"; transcript_id "MSTRG.2886.38"; exon_number "4";
chr1	StringTie	exon	33323552	33325019	1000	-	.	gene_id "MSTRG.2886"; transcript_id "MSTRG.2886.38"; exon_number "5";
chr1	StringTie	exon	33325795	33325961	1000	-	.	gene_id "MSTRG.2886"; transcript_id "MSTRG.2886.38"; exon_number "6";
chr1	StringTie	exon	33328870	33329146	1000	-	.	gene_id "MSTRG.2886"; transcript_id "MSTRG.2886.38"; exon_number "7";
chr1	StringTie	exon	33330071	33330212	1000	-	.	gene_id "MSTRG.2886"; transcript_id "MSTRG.2886.38"; exon_number "8";
chr1	StringTie	exon	33331348	33331462	1000	-	.	gene_id "MSTRG.2886"; transcript_id "MSTRG.2886.38"; exon_number "9";
chr1	StringTie	exon	33332275	33332404	1000	-	.	gene_id "MSTRG.2886"; transcript_id "MSTRG.2886.38"; exon_number "10";
chr1	StringTie	exon	33334185	33334292	1000	-	.	gene_id "MSTRG.2886"; transcript_id "MSTRG.2886.38"; exon_number "11";
chr1	StringTie	exon	33349597	33349899	1000	-	.	gene_id "MSTRG.2886"; transcript_id "MSTRG.2886.38"; exon_number "12";
chr1	StringTie	transcript	33309468	33349862	1000	-	.	gene_id "MSTRG.2886"; transcript_id "MSTRG.2886.39";
chr1	StringTie	exon	33309468	33312590	1000	-	.	gene_id "MSTRG.2886"; transcript_id "MSTRG.2886.39"; exon_number "1";
chr1	StringTie	exon	33312807	33312890	1000	-	.	gene_id "MSTRG.2886"; transcript_id "MSTRG.2886.39"; exon_number "2";
chr1	StringTie	exon	33323552	33325019	1000	-	.	gene_id "MSTRG.2886"; transcript_id "MSTRG.2886.39"; exon_number "3";
chr1	StringTie	exon	33328870	33329146	1000	-	.	gene_id "MSTRG.2886"; transcript_id "MSTRG.2886.39"; exon_number "4";
chr1	StringTie	exon	33330071	33330212	1000	-	.	gene_id "MSTRG.2886"; transcript_id "MSTRG.2886.39"; exon_number "5";
chr1	StringTie	exon	33331348	33331462	1000	-	.	gene_id "MSTRG.2886"; transcript_id "MSTRG.2886.39"; exon_number "6";
chr1	StringTie	exon	33332275	33332404	1000	-	.	gene_id "MSTRG.2886"; transcript_id "MSTRG.2886.39"; exon_number "7";
chr1	StringTie	exon	33334185	33334290	1000	-	.	gene_id "MSTRG.2886"; transcript_id "MSTRG.2886.39"; exon_number "8";
chr1	StringTie	exon	33349597	33349862	1000	-	.	gene_id "MSTRG.2886"; transcript_id "MSTRG.2886.39"; exon_number "9";
chr1	StringTie	transcript	33305287	33349885	1000	-	.	gene_id "MSTRG.2886"; transcript_id "MSTRG.2886.4";
chr1	StringTie	exon	33305287	33307453	1000	-	.	gene_id "MSTRG.2886"; transcript_id "MSTRG.2886.4"; exon_number "1";
chr1	StringTie	exon	33309498	33311899	1000	-	.	gene_id "MSTRG.2886"; transcript_id "MSTRG.2886.4"; exon_number "2";
chr1	StringTie	exon	33312052	33312189	1000	-	.	gene_id "MSTRG.2886"; transcript_id "MSTRG.2886.4"; exon_number "3";
chr1	StringTie	exon	33312501	33312590	1000	-	.	gene_id "MSTRG.2886"; transcript_id "MSTRG.2886.4"; exon_number "4";
chr1	StringTie	exon	33312807	33312890	1000	-	.	gene_id "MSTRG.2886"; transcript_id "MSTRG.2886.4"; exon_number "5";
chr1	StringTie	exon	33323552	33325019	1000	-	.	gene_id "MSTRG.2886"; transcript_id "MSTRG.2886.4"; exon_number "6";
chr1	StringTie	exon	33328870	33329146	1000	-	.	gene_id "MSTRG.2886"; transcript_id "MSTRG.2886.4"; exon_number "7";
chr1	StringTie	exon	33330071	33330212	1000	-	.	gene_id "MSTRG.2886"; transcript_id "MSTRG.2886.4"; exon_number "8";
chr1	StringTie	exon	33331348	33331462	1000	-	.	gene_id "MSTRG.2886"; transcript_id "MSTRG.2886.4"; exon_number "9";
chr1	StringTie	exon	33332275	33332404	1000	-	.	gene_id "MSTRG.2886"; transcript_id "MSTRG.2886.4"; exon_number "10";
chr1	StringTie	exon	33334090	33334292	1000	-	.	gene_id "MSTRG.2886"; transcript_id "MSTRG.2886.4"; exon_number "11";
chr1	StringTie	exon	33349597	33349885	1000	-	.	gene_id "MSTRG.2886"; transcript_id "MSTRG.2886.4"; exon_number "12";
chr1	StringTie	transcript	33309476	33376070	1000	-	.	gene_id "MSTRG.2886"; transcript_id "MSTRG.2886.40";
chr1	StringTie	exon	33309476	33312590	1000	-	.	gene_id "MSTRG.2886"; transcript_id "MSTRG.2886.40"; exon_number "1";
chr1	StringTie	exon	33312807	33312890	1000	-	.	gene_id "MSTRG.2886"; transcript_id "MSTRG.2886.40"; exon_number "2";
chr1	StringTie	exon	33323552	33325019	1000	-	.	gene_id "MSTRG.2886"; transcript_id "MSTRG.2886.40"; exon_number "3";
chr1	StringTie	exon	33327348	33327427	1000	-	.	gene_id "MSTRG.2886"; transcript_id "MSTRG.2886.40"; exon_number "4";
chr1	StringTie	exon	33328870	33329146	1000	-	.	gene_id "MSTRG.2886"; transcript_id "MSTRG.2886.40"; exon_number "5";
chr1	StringTie	exon	33330071	33330212	1000	-	.	gene_id "MSTRG.2886"; transcript_id "MSTRG.2886.40"; exon_number "6";
chr1	StringTie	exon	33331348	33331462	1000	-	.	gene_id "MSTRG.2886"; transcript_id "MSTRG.2886.40"; exon_number "7";
chr1	StringTie	exon	33332275	33332404	1000	-	.	gene_id "MSTRG.2886"; transcript_id "MSTRG.2886.40"; exon_number "8";
chr1	StringTie	exon	33334090	33334292	1000	-	.	gene_id "MSTRG.2886"; transcript_id "MSTRG.2886.40"; exon_number "9";
chr1	StringTie	exon	33354401	33354566	1000	-	.	gene_id "MSTRG.2886"; transcript_id "MSTRG.2886.40"; exon_number "10";
chr1	StringTie	exon	33354838	33355253	1000	-	.	gene_id "MSTRG.2886"; transcript_id "MSTRG.2886.40"; exon_number "11";
chr1	StringTie	exon	33367116	33367422	1000	-	.	gene_id "MSTRG.2886"; transcript_id "MSTRG.2886.40"; exon_number "12";
chr1	StringTie	exon	33368536	33368688	1000	-	.	gene_id "MSTRG.2886"; transcript_id "MSTRG.2886.40"; exon_number "13";
chr1	StringTie	exon	33370421	33370585	1000	-	.	gene_id "MSTRG.2886"; transcript_id "MSTRG.2886.40"; exon_number "14";
chr1	StringTie	exon	33371017	33371094	1000	-	.	gene_id "MSTRG.2886"; transcript_id "MSTRG.2886.40"; exon_number "15";
chr1	StringTie	exon	33372289	33372447	1000	-	.	gene_id "MSTRG.2886"; transcript_id "MSTRG.2886.40"; exon_number "16";
chr1	StringTie	exon	33375366	33376070	1000	-	.	gene_id "MSTRG.2886"; transcript_id "MSTRG.2886.40"; exon_number "17";
chr1	StringTie	transcript	33309479	33430724	1000	-	.	gene_id "MSTRG.2886"; transcript_id "MSTRG.2886.41";
chr1	StringTie	exon	33309479	33311899	1000	-	.	gene_id "MSTRG.2886"; transcript_id "MSTRG.2886.41"; exon_number "1";
chr1	StringTie	exon	33312052	33312189	1000	-	.	gene_id "MSTRG.2886"; transcript_id "MSTRG.2886.41"; exon_number "2";
chr1	StringTie	exon	33312501	33312590	1000	-	.	gene_id "MSTRG.2886"; transcript_id "MSTRG.2886.41"; exon_number "3";
chr1	StringTie	exon	33312807	33312890	1000	-	.	gene_id "MSTRG.2886"; transcript_id "MSTRG.2886.41"; exon_number "4";
chr1	StringTie	exon	33323552	33325019	1000	-	.	gene_id "MSTRG.2886"; transcript_id "MSTRG.2886.41"; exon_number "5";
chr1	StringTie	exon	33327348	33327427	1000	-	.	gene_id "MSTRG.2886"; transcript_id "MSTRG.2886.41"; exon_number "6";
chr1	StringTie	exon	33328870	33329146	1000	-	.	gene_id "MSTRG.2886"; transcript_id "MSTRG.2886.41"; exon_number "7";
chr1	StringTie	exon	33330071	33330212	1000	-	.	gene_id "MSTRG.2886"; transcript_id "MSTRG.2886.41"; exon_number "8";
chr1	StringTie	exon	33331348	33331462	1000	-	.	gene_id "MSTRG.2886"; transcript_id "MSTRG.2886.41"; exon_number "9";
chr1	StringTie	exon	33332275	33332404	1000	-	.	gene_id "MSTRG.2886"; transcript_id "MSTRG.2886.41"; exon_number "10";
chr1	StringTie	exon	33334185	33334292	1000	-	.	gene_id "MSTRG.2886"; transcript_id "MSTRG.2886.41"; exon_number "11";
chr1	StringTie	exon	33354401	33354566	1000	-	.	gene_id "MSTRG.2886"; transcript_id "MSTRG.2886.41"; exon_number "12";
chr1	StringTie	exon	33354838	33355253	1000	-	.	gene_id "MSTRG.2886"; transcript_id "MSTRG.2886.41"; exon_number "13";
chr1	StringTie	exon	33367116	33367428	1000	-	.	gene_id "MSTRG.2886"; transcript_id "MSTRG.2886.41"; exon_number "14";
chr1	StringTie	exon	33368536	33368622	1000	-	.	gene_id "MSTRG.2886"; transcript_id "MSTRG.2886.41"; exon_number "15";
chr1	StringTie	exon	33370421	33370585	1000	-	.	gene_id "MSTRG.2886"; transcript_id "MSTRG.2886.41"; exon_number "16";
chr1	StringTie	exon	33371017	33371094	1000	-	.	gene_id "MSTRG.2886"; transcript_id "MSTRG.2886.41"; exon_number "17";
chr1	StringTie	exon	33372289	33372447	1000	-	.	gene_id "MSTRG.2886"; transcript_id "MSTRG.2886.41"; exon_number "18";
chr1	StringTie	exon	33375366	33375593	1000	-	.	gene_id "MSTRG.2886"; transcript_id "MSTRG.2886.41"; exon_number "19";
chr1	StringTie	exon	33430181	33430724	1000	-	.	gene_id "MSTRG.2886"; transcript_id "MSTRG.2886.41"; exon_number "20";
chr1	StringTie	transcript	33309479	33349837	1000	-	.	gene_id "MSTRG.2886"; transcript_id "MSTRG.2886.42";
chr1	StringTie	exon	33309479	33311899	1000	-	.	gene_id "MSTRG.2886"; transcript_id "MSTRG.2886.42"; exon_number "1";
chr1	StringTie	exon	33312052	33312189	1000	-	.	gene_id "MSTRG.2886"; transcript_id "MSTRG.2886.42"; exon_number "2";
chr1	StringTie	exon	33312501	33312590	1000	-	.	gene_id "MSTRG.2886"; transcript_id "MSTRG.2886.42"; exon_number "3";
chr1	StringTie	exon	33312807	33312890	1000	-	.	gene_id "MSTRG.2886"; transcript_id "MSTRG.2886.42"; exon_number "4";
chr1	StringTie	exon	33323552	33325019	1000	-	.	gene_id "MSTRG.2886"; transcript_id "MSTRG.2886.42"; exon_number "5";
chr1	StringTie	exon	33328870	33329146	1000	-	.	gene_id "MSTRG.2886"; transcript_id "MSTRG.2886.42"; exon_number "6";
chr1	StringTie	exon	33330071	33330212	1000	-	.	gene_id "MSTRG.2886"; transcript_id "MSTRG.2886.42"; exon_number "7";
chr1	StringTie	exon	33331348	33331462	1000	-	.	gene_id "MSTRG.2886"; transcript_id "MSTRG.2886.42"; exon_number "8";
chr1	StringTie	exon	33332275	33332404	1000	-	.	gene_id "MSTRG.2886"; transcript_id "MSTRG.2886.42"; exon_number "9";
chr1	StringTie	exon	33334185	33334292	1000	-	.	gene_id "MSTRG.2886"; transcript_id "MSTRG.2886.42"; exon_number "10";
chr1	StringTie	exon	33349597	33349837	1000	-	.	gene_id "MSTRG.2886"; transcript_id "MSTRG.2886.42"; exon_number "11";
chr1	StringTie	transcript	33309479	33375597	1000	-	.	gene_id "MSTRG.2886"; transcript_id "MSTRG.2886.43";
chr1	StringTie	exon	33309479	33311899	1000	-	.	gene_id "MSTRG.2886"; transcript_id "MSTRG.2886.43"; exon_number "1";
chr1	StringTie	exon	33312052	33312189	1000	-	.	gene_id "MSTRG.2886"; transcript_id "MSTRG.2886.43"; exon_number "2";
chr1	StringTie	exon	33312501	33312590	1000	-	.	gene_id "MSTRG.2886"; transcript_id "MSTRG.2886.43"; exon_number "3";
chr1	StringTie	exon	33312807	33312890	1000	-	.	gene_id "MSTRG.2886"; transcript_id "MSTRG.2886.43"; exon_number "4";
chr1	StringTie	exon	33323552	33325019	1000	-	.	gene_id "MSTRG.2886"; transcript_id "MSTRG.2886.43"; exon_number "5";
chr1	StringTie	exon	33327348	33327427	1000	-	.	gene_id "MSTRG.2886"; transcript_id "MSTRG.2886.43"; exon_number "6";
chr1	StringTie	exon	33328870	33329146	1000	-	.	gene_id "MSTRG.2886"; transcript_id "MSTRG.2886.43"; exon_number "7";
chr1	StringTie	exon	33330071	33330212	1000	-	.	gene_id "MSTRG.2886"; transcript_id "MSTRG.2886.43"; exon_number "8";
chr1	StringTie	exon	33331348	33331462	1000	-	.	gene_id "MSTRG.2886"; transcript_id "MSTRG.2886.43"; exon_number "9";
chr1	StringTie	exon	33332275	33334292	1000	-	.	gene_id "MSTRG.2886"; transcript_id "MSTRG.2886.43"; exon_number "10";
chr1	StringTie	exon	33354401	33354566	1000	-	.	gene_id "MSTRG.2886"; transcript_id "MSTRG.2886.43"; exon_number "11";
chr1	StringTie	exon	33354838	33355253	1000	-	.	gene_id "MSTRG.2886"; transcript_id "MSTRG.2886.43"; exon_number "12";
chr1	StringTie	exon	33367116	33368688	1000	-	.	gene_id "MSTRG.2886"; transcript_id "MSTRG.2886.43"; exon_number "13";
chr1	StringTie	exon	33370421	33370585	1000	-	.	gene_id "MSTRG.2886"; transcript_id "MSTRG.2886.43"; exon_number "14";
chr1	StringTie	exon	33371017	33371094	1000	-	.	gene_id "MSTRG.2886"; transcript_id "MSTRG.2886.43"; exon_number "15";
chr1	StringTie	exon	33372289	33372447	1000	-	.	gene_id "MSTRG.2886"; transcript_id "MSTRG.2886.43"; exon_number "16";
chr1	StringTie	exon	33375366	33375597	1000	-	.	gene_id "MSTRG.2886"; transcript_id "MSTRG.2886.43"; exon_number "17";
chr1	StringTie	transcript	33311112	33392939	1000	-	.	gene_id "MSTRG.2886"; transcript_id "MSTRG.2886.44";
chr1	StringTie	exon	33311112	33312189	1000	-	.	gene_id "MSTRG.2886"; transcript_id "MSTRG.2886.44"; exon_number "1";
chr1	StringTie	exon	33312807	33312890	1000	-	.	gene_id "MSTRG.2886"; transcript_id "MSTRG.2886.44"; exon_number "2";
chr1	StringTie	exon	33323552	33325019	1000	-	.	gene_id "MSTRG.2886"; transcript_id "MSTRG.2886.44"; exon_number "3";
chr1	StringTie	exon	33327348	33327427	1000	-	.	gene_id "MSTRG.2886"; transcript_id "MSTRG.2886.44"; exon_number "4";
chr1	StringTie	exon	33328870	33329146	1000	-	.	gene_id "MSTRG.2886"; transcript_id "MSTRG.2886.44"; exon_number "5";
chr1	StringTie	exon	33330071	33330212	1000	-	.	gene_id "MSTRG.2886"; transcript_id "MSTRG.2886.44"; exon_number "6";
chr1	StringTie	exon	33331348	33331462	1000	-	.	gene_id "MSTRG.2886"; transcript_id "MSTRG.2886.44"; exon_number "7";
chr1	StringTie	exon	33332275	33332404	1000	-	.	gene_id "MSTRG.2886"; transcript_id "MSTRG.2886.44"; exon_number "8";
chr1	StringTie	exon	33334090	33334292	1000	-	.	gene_id "MSTRG.2886"; transcript_id "MSTRG.2886.44"; exon_number "9";
chr1	StringTie	exon	33354401	33354566	1000	-	.	gene_id "MSTRG.2886"; transcript_id "MSTRG.2886.44"; exon_number "10";
chr1	StringTie	exon	33354838	33355253	1000	-	.	gene_id "MSTRG.2886"; transcript_id "MSTRG.2886.44"; exon_number "11";
chr1	StringTie	exon	33367116	33367428	1000	-	.	gene_id "MSTRG.2886"; transcript_id "MSTRG.2886.44"; exon_number "12";
chr1	StringTie	exon	33370421	33370585	1000	-	.	gene_id "MSTRG.2886"; transcript_id "MSTRG.2886.44"; exon_number "13";
chr1	StringTie	exon	33371017	33371094	1000	-	.	gene_id "MSTRG.2886"; transcript_id "MSTRG.2886.44"; exon_number "14";
chr1	StringTie	exon	33372289	33372447	1000	-	.	gene_id "MSTRG.2886"; transcript_id "MSTRG.2886.44"; exon_number "15";
chr1	StringTie	exon	33375366	33375593	1000	-	.	gene_id "MSTRG.2886"; transcript_id "MSTRG.2886.44"; exon_number "16";
chr1	StringTie	exon	33392682	33392939	1000	-	.	gene_id "MSTRG.2886"; transcript_id "MSTRG.2886.44"; exon_number "17";
chr1	StringTie	transcript	33311252	33349866	1000	-	.	gene_id "MSTRG.2886"; transcript_id "MSTRG.2886.45";
chr1	StringTie	exon	33311252	33311899	1000	-	.	gene_id "MSTRG.2886"; transcript_id "MSTRG.2886.45"; exon_number "1";
chr1	StringTie	exon	33312052	33312189	1000	-	.	gene_id "MSTRG.2886"; transcript_id "MSTRG.2886.45"; exon_number "2";
chr1	StringTie	exon	33312501	33312590	1000	-	.	gene_id "MSTRG.2886"; transcript_id "MSTRG.2886.45"; exon_number "3";
chr1	StringTie	exon	33312807	33312890	1000	-	.	gene_id "MSTRG.2886"; transcript_id "MSTRG.2886.45"; exon_number "4";
chr1	StringTie	exon	33323552	33325019	1000	-	.	gene_id "MSTRG.2886"; transcript_id "MSTRG.2886.45"; exon_number "5";
chr1	StringTie	exon	33327348	33327427	1000	-	.	gene_id "MSTRG.2886"; transcript_id "MSTRG.2886.45"; exon_number "6";
chr1	StringTie	exon	33328870	33329146	1000	-	.	gene_id "MSTRG.2886"; transcript_id "MSTRG.2886.45"; exon_number "7";
chr1	StringTie	exon	33330071	33330212	1000	-	.	gene_id "MSTRG.2886"; transcript_id "MSTRG.2886.45"; exon_number "8";
chr1	StringTie	exon	33331348	33331462	1000	-	.	gene_id "MSTRG.2886"; transcript_id "MSTRG.2886.45"; exon_number "9";
chr1	StringTie	exon	33332275	33332404	1000	-	.	gene_id "MSTRG.2886"; transcript_id "MSTRG.2886.45"; exon_number "10";
chr1	StringTie	exon	33334090	33334292	1000	-	.	gene_id "MSTRG.2886"; transcript_id "MSTRG.2886.45"; exon_number "11";
chr1	StringTie	exon	33349265	33349866	1000	-	.	gene_id "MSTRG.2886"; transcript_id "MSTRG.2886.45"; exon_number "12";
chr1	StringTie	transcript	33311252	33431095	1000	-	.	gene_id "MSTRG.2886"; transcript_id "MSTRG.2886.46";
chr1	StringTie	exon	33311252	33311899	1000	-	.	gene_id "MSTRG.2886"; transcript_id "MSTRG.2886.46"; exon_number "1";
chr1	StringTie	exon	33312052	33312189	1000	-	.	gene_id "MSTRG.2886"; transcript_id "MSTRG.2886.46"; exon_number "2";
chr1	StringTie	exon	33312501	33312590	1000	-	.	gene_id "MSTRG.2886"; transcript_id "MSTRG.2886.46"; exon_number "3";
chr1	StringTie	exon	33312807	33312890	1000	-	.	gene_id "MSTRG.2886"; transcript_id "MSTRG.2886.46"; exon_number "4";
chr1	StringTie	exon	33323552	33325019	1000	-	.	gene_id "MSTRG.2886"; transcript_id "MSTRG.2886.46"; exon_number "5";
chr1	StringTie	exon	33328870	33329146	1000	-	.	gene_id "MSTRG.2886"; transcript_id "MSTRG.2886.46"; exon_number "6";
chr1	StringTie	exon	33330071	33330212	1000	-	.	gene_id "MSTRG.2886"; transcript_id "MSTRG.2886.46"; exon_number "7";
chr1	StringTie	exon	33331348	33331462	1000	-	.	gene_id "MSTRG.2886"; transcript_id "MSTRG.2886.46"; exon_number "8";
chr1	StringTie	exon	33332275	33332404	1000	-	.	gene_id "MSTRG.2886"; transcript_id "MSTRG.2886.46"; exon_number "9";
chr1	StringTie	exon	33334090	33334292	1000	-	.	gene_id "MSTRG.2886"; transcript_id "MSTRG.2886.46"; exon_number "10";
chr1	StringTie	exon	33354401	33354566	1000	-	.	gene_id "MSTRG.2886"; transcript_id "MSTRG.2886.46"; exon_number "11";
chr1	StringTie	exon	33354838	33355253	1000	-	.	gene_id "MSTRG.2886"; transcript_id "MSTRG.2886.46"; exon_number "12";
chr1	StringTie	exon	33367116	33367428	1000	-	.	gene_id "MSTRG.2886"; transcript_id "MSTRG.2886.46"; exon_number "13";
chr1	StringTie	exon	33368536	33368622	1000	-	.	gene_id "MSTRG.2886"; transcript_id "MSTRG.2886.46"; exon_number "14";
chr1	StringTie	exon	33370421	33370585	1000	-	.	gene_id "MSTRG.2886"; transcript_id "MSTRG.2886.46"; exon_number "15";
chr1	StringTie	exon	33371017	33371094	1000	-	.	gene_id "MSTRG.2886"; transcript_id "MSTRG.2886.46"; exon_number "16";
chr1	StringTie	exon	33372289	33372447	1000	-	.	gene_id "MSTRG.2886"; transcript_id "MSTRG.2886.46"; exon_number "17";
chr1	StringTie	exon	33375366	33375593	1000	-	.	gene_id "MSTRG.2886"; transcript_id "MSTRG.2886.46"; exon_number "18";
chr1	StringTie	exon	33430976	33431095	1000	-	.	gene_id "MSTRG.2886"; transcript_id "MSTRG.2886.46"; exon_number "19";
chr1	StringTie	transcript	33311252	33349728	1000	-	.	gene_id "MSTRG.2886"; transcript_id "MSTRG.2886.47";
chr1	StringTie	exon	33311252	33311899	1000	-	.	gene_id "MSTRG.2886"; transcript_id "MSTRG.2886.47"; exon_number "1";
chr1	StringTie	exon	33312052	33312189	1000	-	.	gene_id "MSTRG.2886"; transcript_id "MSTRG.2886.47"; exon_number "2";
chr1	StringTie	exon	33312501	33312590	1000	-	.	gene_id "MSTRG.2886"; transcript_id "MSTRG.2886.47"; exon_number "3";
chr1	StringTie	exon	33312807	33312890	1000	-	.	gene_id "MSTRG.2886"; transcript_id "MSTRG.2886.47"; exon_number "4";
chr1	StringTie	exon	33323552	33325019	1000	-	.	gene_id "MSTRG.2886"; transcript_id "MSTRG.2886.47"; exon_number "5";
chr1	StringTie	exon	33327348	33327427	1000	-	.	gene_id "MSTRG.2886"; transcript_id "MSTRG.2886.47"; exon_number "6";
chr1	StringTie	exon	33328870	33329146	1000	-	.	gene_id "MSTRG.2886"; transcript_id "MSTRG.2886.47"; exon_number "7";
chr1	StringTie	exon	33330071	33330212	1000	-	.	gene_id "MSTRG.2886"; transcript_id "MSTRG.2886.47"; exon_number "8";
chr1	StringTie	exon	33331348	33331462	1000	-	.	gene_id "MSTRG.2886"; transcript_id "MSTRG.2886.47"; exon_number "9";
chr1	StringTie	exon	33332275	33332404	1000	-	.	gene_id "MSTRG.2886"; transcript_id "MSTRG.2886.47"; exon_number "10";
chr1	StringTie	exon	33334185	33334290	1000	-	.	gene_id "MSTRG.2886"; transcript_id "MSTRG.2886.47"; exon_number "11";
chr1	StringTie	exon	33349597	33349728	1000	-	.	gene_id "MSTRG.2886"; transcript_id "MSTRG.2886.47"; exon_number "12";
chr1	StringTie	transcript	33311252	33392765	1000	-	.	gene_id "MSTRG.2886"; transcript_id "MSTRG.2886.48";
chr1	StringTie	exon	33311252	33311899	1000	-	.	gene_id "MSTRG.2886"; transcript_id "MSTRG.2886.48"; exon_number "1";
chr1	StringTie	exon	33312052	33312189	1000	-	.	gene_id "MSTRG.2886"; transcript_id "MSTRG.2886.48"; exon_number "2";
chr1	StringTie	exon	33312501	33312590	1000	-	.	gene_id "MSTRG.2886"; transcript_id "MSTRG.2886.48"; exon_number "3";
chr1	StringTie	exon	33312807	33312890	1000	-	.	gene_id "MSTRG.2886"; transcript_id "MSTRG.2886.48"; exon_number "4";
chr1	StringTie	exon	33323552	33325019	1000	-	.	gene_id "MSTRG.2886"; transcript_id "MSTRG.2886.48"; exon_number "5";
chr1	StringTie	exon	33327348	33327427	1000	-	.	gene_id "MSTRG.2886"; transcript_id "MSTRG.2886.48"; exon_number "6";
chr1	StringTie	exon	33328870	33329146	1000	-	.	gene_id "MSTRG.2886"; transcript_id "MSTRG.2886.48"; exon_number "7";
chr1	StringTie	exon	33330071	33330212	1000	-	.	gene_id "MSTRG.2886"; transcript_id "MSTRG.2886.48"; exon_number "8";
chr1	StringTie	exon	33331348	33331462	1000	-	.	gene_id "MSTRG.2886"; transcript_id "MSTRG.2886.48"; exon_number "9";
chr1	StringTie	exon	33332275	33332404	1000	-	.	gene_id "MSTRG.2886"; transcript_id "MSTRG.2886.48"; exon_number "10";
chr1	StringTie	exon	33334090	33334292	1000	-	.	gene_id "MSTRG.2886"; transcript_id "MSTRG.2886.48"; exon_number "11";
chr1	StringTie	exon	33354401	33354566	1000	-	.	gene_id "MSTRG.2886"; transcript_id "MSTRG.2886.48"; exon_number "12";
chr1	StringTie	exon	33354838	33355253	1000	-	.	gene_id "MSTRG.2886"; transcript_id "MSTRG.2886.48"; exon_number "13";
chr1	StringTie	exon	33367116	33367428	1000	-	.	gene_id "MSTRG.2886"; transcript_id "MSTRG.2886.48"; exon_number "14";
chr1	StringTie	exon	33368536	33368622	1000	-	.	gene_id "MSTRG.2886"; transcript_id "MSTRG.2886.48"; exon_number "15";
chr1	StringTie	exon	33370421	33370585	1000	-	.	gene_id "MSTRG.2886"; transcript_id "MSTRG.2886.48"; exon_number "16";
chr1	StringTie	exon	33371017	33371094	1000	-	.	gene_id "MSTRG.2886"; transcript_id "MSTRG.2886.48"; exon_number "17";
chr1	StringTie	exon	33372289	33372447	1000	-	.	gene_id "MSTRG.2886"; transcript_id "MSTRG.2886.48"; exon_number "18";
chr1	StringTie	exon	33375366	33375593	1000	-	.	gene_id "MSTRG.2886"; transcript_id "MSTRG.2886.48"; exon_number "19";
chr1	StringTie	exon	33392682	33392765	1000	-	.	gene_id "MSTRG.2886"; transcript_id "MSTRG.2886.48"; exon_number "20";
chr1	StringTie	transcript	33311804	33431092	1000	-	.	gene_id "MSTRG.2886"; transcript_id "MSTRG.2886.49";
chr1	StringTie	exon	33311804	33311899	1000	-	.	gene_id "MSTRG.2886"; transcript_id "MSTRG.2886.49"; exon_number "1";
chr1	StringTie	exon	33312052	33312189	1000	-	.	gene_id "MSTRG.2886"; transcript_id "MSTRG.2886.49"; exon_number "2";
chr1	StringTie	exon	33312501	33312590	1000	-	.	gene_id "MSTRG.2886"; transcript_id "MSTRG.2886.49"; exon_number "3";
chr1	StringTie	exon	33312807	33312890	1000	-	.	gene_id "MSTRG.2886"; transcript_id "MSTRG.2886.49"; exon_number "4";
chr1	StringTie	exon	33323552	33325019	1000	-	.	gene_id "MSTRG.2886"; transcript_id "MSTRG.2886.49"; exon_number "5";
chr1	StringTie	exon	33328870	33329146	1000	-	.	gene_id "MSTRG.2886"; transcript_id "MSTRG.2886.49"; exon_number "6";
chr1	StringTie	exon	33330071	33330212	1000	-	.	gene_id "MSTRG.2886"; transcript_id "MSTRG.2886.49"; exon_number "7";
chr1	StringTie	exon	33331348	33331462	1000	-	.	gene_id "MSTRG.2886"; transcript_id "MSTRG.2886.49"; exon_number "8";
chr1	StringTie	exon	33332275	33332404	1000	-	.	gene_id "MSTRG.2886"; transcript_id "MSTRG.2886.49"; exon_number "9";
chr1	StringTie	exon	33334090	33334292	1000	-	.	gene_id "MSTRG.2886"; transcript_id "MSTRG.2886.49"; exon_number "10";
chr1	StringTie	exon	33354401	33354566	1000	-	.	gene_id "MSTRG.2886"; transcript_id "MSTRG.2886.49"; exon_number "11";
chr1	StringTie	exon	33354841	33355253	1000	-	.	gene_id "MSTRG.2886"; transcript_id "MSTRG.2886.49"; exon_number "12";
chr1	StringTie	exon	33367116	33367428	1000	-	.	gene_id "MSTRG.2886"; transcript_id "MSTRG.2886.49"; exon_number "13";
chr1	StringTie	exon	33368536	33368622	1000	-	.	gene_id "MSTRG.2886"; transcript_id "MSTRG.2886.49"; exon_number "14";
chr1	StringTie	exon	33370421	33370585	1000	-	.	gene_id "MSTRG.2886"; transcript_id "MSTRG.2886.49"; exon_number "15";
chr1	StringTie	exon	33371017	33371094	1000	-	.	gene_id "MSTRG.2886"; transcript_id "MSTRG.2886.49"; exon_number "16";
chr1	StringTie	exon	33372289	33372447	1000	-	.	gene_id "MSTRG.2886"; transcript_id "MSTRG.2886.49"; exon_number "17";
chr1	StringTie	exon	33375366	33375593	1000	-	.	gene_id "MSTRG.2886"; transcript_id "MSTRG.2886.49"; exon_number "18";
chr1	StringTie	exon	33430181	33430263	1000	-	.	gene_id "MSTRG.2886"; transcript_id "MSTRG.2886.49"; exon_number "19";
chr1	StringTie	exon	33430976	33431092	1000	-	.	gene_id "MSTRG.2886"; transcript_id "MSTRG.2886.49"; exon_number "20";
chr1	StringTie	transcript	33305357	33349767	1000	-	.	gene_id "MSTRG.2886"; transcript_id "MSTRG.2886.5";
chr1	StringTie	exon	33305357	33307453	1000	-	.	gene_id "MSTRG.2886"; transcript_id "MSTRG.2886.5"; exon_number "1";
chr1	StringTie	exon	33312052	33312189	1000	-	.	gene_id "MSTRG.2886"; transcript_id "MSTRG.2886.5"; exon_number "2";
chr1	StringTie	exon	33312501	33312590	1000	-	.	gene_id "MSTRG.2886"; transcript_id "MSTRG.2886.5"; exon_number "3";
chr1	StringTie	exon	33312807	33312890	1000	-	.	gene_id "MSTRG.2886"; transcript_id "MSTRG.2886.5"; exon_number "4";
chr1	StringTie	exon	33321076	33325019	1000	-	.	gene_id "MSTRG.2886"; transcript_id "MSTRG.2886.5"; exon_number "5";
chr1	StringTie	exon	33327348	33327427	1000	-	.	gene_id "MSTRG.2886"; transcript_id "MSTRG.2886.5"; exon_number "6";
chr1	StringTie	exon	33328870	33329146	1000	-	.	gene_id "MSTRG.2886"; transcript_id "MSTRG.2886.5"; exon_number "7";
chr1	StringTie	exon	33330071	33330212	1000	-	.	gene_id "MSTRG.2886"; transcript_id "MSTRG.2886.5"; exon_number "8";
chr1	StringTie	exon	33331348	33331462	1000	-	.	gene_id "MSTRG.2886"; transcript_id "MSTRG.2886.5"; exon_number "9";
chr1	StringTie	exon	33332275	33332404	1000	-	.	gene_id "MSTRG.2886"; transcript_id "MSTRG.2886.5"; exon_number "10";
chr1	StringTie	exon	33334090	33334292	1000	-	.	gene_id "MSTRG.2886"; transcript_id "MSTRG.2886.5"; exon_number "11";
chr1	StringTie	exon	33349265	33349767	1000	-	.	gene_id "MSTRG.2886"; transcript_id "MSTRG.2886.5"; exon_number "12";
chr1	StringTie	transcript	33311843	33349900	1000	-	.	gene_id "MSTRG.2886"; transcript_id "MSTRG.2886.50";
chr1	StringTie	exon	33311843	33312189	1000	-	.	gene_id "MSTRG.2886"; transcript_id "MSTRG.2886.50"; exon_number "1";
chr1	StringTie	exon	33312501	33312590	1000	-	.	gene_id "MSTRG.2886"; transcript_id "MSTRG.2886.50"; exon_number "2";
chr1	StringTie	exon	33312807	33312890	1000	-	.	gene_id "MSTRG.2886"; transcript_id "MSTRG.2886.50"; exon_number "3";
chr1	StringTie	exon	33323552	33325019	1000	-	.	gene_id "MSTRG.2886"; transcript_id "MSTRG.2886.50"; exon_number "4";
chr1	StringTie	exon	33328870	33329146	1000	-	.	gene_id "MSTRG.2886"; transcript_id "MSTRG.2886.50"; exon_number "5";
chr1	StringTie	exon	33330071	33330212	1000	-	.	gene_id "MSTRG.2886"; transcript_id "MSTRG.2886.50"; exon_number "6";
chr1	StringTie	exon	33331348	33331462	1000	-	.	gene_id "MSTRG.2886"; transcript_id "MSTRG.2886.50"; exon_number "7";
chr1	StringTie	exon	33332275	33332404	1000	-	.	gene_id "MSTRG.2886"; transcript_id "MSTRG.2886.50"; exon_number "8";
chr1	StringTie	exon	33334185	33334292	1000	-	.	gene_id "MSTRG.2886"; transcript_id "MSTRG.2886.50"; exon_number "9";
chr1	StringTie	exon	33349597	33349900	1000	-	.	gene_id "MSTRG.2886"; transcript_id "MSTRG.2886.50"; exon_number "10";
chr1	StringTie	transcript	33311970	33349897	1000	-	.	gene_id "MSTRG.2886"; transcript_id "MSTRG.2886.51";
chr1	StringTie	exon	33311970	33312189	1000	-	.	gene_id "MSTRG.2886"; transcript_id "MSTRG.2886.51"; exon_number "1";
chr1	StringTie	exon	33312501	33312590	1000	-	.	gene_id "MSTRG.2886"; transcript_id "MSTRG.2886.51"; exon_number "2";
chr1	StringTie	exon	33312807	33312890	1000	-	.	gene_id "MSTRG.2886"; transcript_id "MSTRG.2886.51"; exon_number "3";
chr1	StringTie	exon	33323552	33325019	1000	-	.	gene_id "MSTRG.2886"; transcript_id "MSTRG.2886.51"; exon_number "4";
chr1	StringTie	exon	33327348	33327427	1000	-	.	gene_id "MSTRG.2886"; transcript_id "MSTRG.2886.51"; exon_number "5";
chr1	StringTie	exon	33328870	33329146	1000	-	.	gene_id "MSTRG.2886"; transcript_id "MSTRG.2886.51"; exon_number "6";
chr1	StringTie	exon	33330071	33330212	1000	-	.	gene_id "MSTRG.2886"; transcript_id "MSTRG.2886.51"; exon_number "7";
chr1	StringTie	exon	33331348	33331462	1000	-	.	gene_id "MSTRG.2886"; transcript_id "MSTRG.2886.51"; exon_number "8";
chr1	StringTie	exon	33332275	33332404	1000	-	.	gene_id "MSTRG.2886"; transcript_id "MSTRG.2886.51"; exon_number "9";
chr1	StringTie	exon	33334185	33334292	1000	-	.	gene_id "MSTRG.2886"; transcript_id "MSTRG.2886.51"; exon_number "10";
chr1	StringTie	exon	33349053	33349897	1000	-	.	gene_id "MSTRG.2886"; transcript_id "MSTRG.2886.51"; exon_number "11";
chr1	StringTie	transcript	33312036	33349899	1000	-	.	gene_id "MSTRG.2886"; transcript_id "MSTRG.2886.52";
chr1	StringTie	exon	33312036	33312189	1000	-	.	gene_id "MSTRG.2886"; transcript_id "MSTRG.2886.52"; exon_number "1";
chr1	StringTie	exon	33312501	33312590	1000	-	.	gene_id "MSTRG.2886"; transcript_id "MSTRG.2886.52"; exon_number "2";
chr1	StringTie	exon	33312807	33312890	1000	-	.	gene_id "MSTRG.2886"; transcript_id "MSTRG.2886.52"; exon_number "3";
chr1	StringTie	exon	33323552	33325019	1000	-	.	gene_id "MSTRG.2886"; transcript_id "MSTRG.2886.52"; exon_number "4";
chr1	StringTie	exon	33327348	33327427	1000	-	.	gene_id "MSTRG.2886"; transcript_id "MSTRG.2886.52"; exon_number "5";
chr1	StringTie	exon	33328870	33329146	1000	-	.	gene_id "MSTRG.2886"; transcript_id "MSTRG.2886.52"; exon_number "6";
chr1	StringTie	exon	33330071	33330212	1000	-	.	gene_id "MSTRG.2886"; transcript_id "MSTRG.2886.52"; exon_number "7";
chr1	StringTie	exon	33331348	33331462	1000	-	.	gene_id "MSTRG.2886"; transcript_id "MSTRG.2886.52"; exon_number "8";
chr1	StringTie	exon	33332275	33332404	1000	-	.	gene_id "MSTRG.2886"; transcript_id "MSTRG.2886.52"; exon_number "9";
chr1	StringTie	exon	33334090	33334292	1000	-	.	gene_id "MSTRG.2886"; transcript_id "MSTRG.2886.52"; exon_number "10";
chr1	StringTie	exon	33335166	33335359	1000	-	.	gene_id "MSTRG.2886"; transcript_id "MSTRG.2886.52"; exon_number "11";
chr1	StringTie	exon	33349597	33349899	1000	-	.	gene_id "MSTRG.2886"; transcript_id "MSTRG.2886.52"; exon_number "12";
chr1	StringTie	transcript	33312036	33392787	1000	-	.	gene_id "MSTRG.2886"; transcript_id "MSTRG.2886.53";
chr1	StringTie	exon	33312036	33312189	1000	-	.	gene_id "MSTRG.2886"; transcript_id "MSTRG.2886.53"; exon_number "1";
chr1	StringTie	exon	33312501	33312590	1000	-	.	gene_id "MSTRG.2886"; transcript_id "MSTRG.2886.53"; exon_number "2";
chr1	StringTie	exon	33312807	33312890	1000	-	.	gene_id "MSTRG.2886"; transcript_id "MSTRG.2886.53"; exon_number "3";
chr1	StringTie	exon	33323552	33325019	1000	-	.	gene_id "MSTRG.2886"; transcript_id "MSTRG.2886.53"; exon_number "4";
chr1	StringTie	exon	33328870	33329146	1000	-	.	gene_id "MSTRG.2886"; transcript_id "MSTRG.2886.53"; exon_number "5";
chr1	StringTie	exon	33330071	33330212	1000	-	.	gene_id "MSTRG.2886"; transcript_id "MSTRG.2886.53"; exon_number "6";
chr1	StringTie	exon	33331348	33331462	1000	-	.	gene_id "MSTRG.2886"; transcript_id "MSTRG.2886.53"; exon_number "7";
chr1	StringTie	exon	33332275	33332404	1000	-	.	gene_id "MSTRG.2886"; transcript_id "MSTRG.2886.53"; exon_number "8";
chr1	StringTie	exon	33334185	33334292	1000	-	.	gene_id "MSTRG.2886"; transcript_id "MSTRG.2886.53"; exon_number "9";
chr1	StringTie	exon	33354401	33354566	1000	-	.	gene_id "MSTRG.2886"; transcript_id "MSTRG.2886.53"; exon_number "10";
chr1	StringTie	exon	33354838	33355253	1000	-	.	gene_id "MSTRG.2886"; transcript_id "MSTRG.2886.53"; exon_number "11";
chr1	StringTie	exon	33367116	33367428	1000	-	.	gene_id "MSTRG.2886"; transcript_id "MSTRG.2886.53"; exon_number "12";
chr1	StringTie	exon	33368536	33368622	1000	-	.	gene_id "MSTRG.2886"; transcript_id "MSTRG.2886.53"; exon_number "13";
chr1	StringTie	exon	33370421	33370585	1000	-	.	gene_id "MSTRG.2886"; transcript_id "MSTRG.2886.53"; exon_number "14";
chr1	StringTie	exon	33371017	33371094	1000	-	.	gene_id "MSTRG.2886"; transcript_id "MSTRG.2886.53"; exon_number "15";
chr1	StringTie	exon	33372289	33372447	1000	-	.	gene_id "MSTRG.2886"; transcript_id "MSTRG.2886.53"; exon_number "16";
chr1	StringTie	exon	33375366	33375593	1000	-	.	gene_id "MSTRG.2886"; transcript_id "MSTRG.2886.53"; exon_number "17";
chr1	StringTie	exon	33392682	33392787	1000	-	.	gene_id "MSTRG.2886"; transcript_id "MSTRG.2886.53"; exon_number "18";
chr1	StringTie	transcript	33312077	33392765	1000	-	.	gene_id "MSTRG.2886"; transcript_id "MSTRG.2886.54";
chr1	StringTie	exon	33312077	33312189	1000	-	.	gene_id "MSTRG.2886"; transcript_id "MSTRG.2886.54"; exon_number "1";
chr1	StringTie	exon	33312501	33312890	1000	-	.	gene_id "MSTRG.2886"; transcript_id "MSTRG.2886.54"; exon_number "2";
chr1	StringTie	exon	33323552	33325019	1000	-	.	gene_id "MSTRG.2886"; transcript_id "MSTRG.2886.54"; exon_number "3";
chr1	StringTie	exon	33327348	33327427	1000	-	.	gene_id "MSTRG.2886"; transcript_id "MSTRG.2886.54"; exon_number "4";
chr1	StringTie	exon	33328870	33329146	1000	-	.	gene_id "MSTRG.2886"; transcript_id "MSTRG.2886.54"; exon_number "5";
chr1	StringTie	exon	33330071	33330212	1000	-	.	gene_id "MSTRG.2886"; transcript_id "MSTRG.2886.54"; exon_number "6";
chr1	StringTie	exon	33331348	33331462	1000	-	.	gene_id "MSTRG.2886"; transcript_id "MSTRG.2886.54"; exon_number "7";
chr1	StringTie	exon	33332275	33332404	1000	-	.	gene_id "MSTRG.2886"; transcript_id "MSTRG.2886.54"; exon_number "8";
chr1	StringTie	exon	33334090	33334292	1000	-	.	gene_id "MSTRG.2886"; transcript_id "MSTRG.2886.54"; exon_number "9";
chr1	StringTie	exon	33354401	33354566	1000	-	.	gene_id "MSTRG.2886"; transcript_id "MSTRG.2886.54"; exon_number "10";
chr1	StringTie	exon	33354838	33355253	1000	-	.	gene_id "MSTRG.2886"; transcript_id "MSTRG.2886.54"; exon_number "11";
chr1	StringTie	exon	33367116	33367428	1000	-	.	gene_id "MSTRG.2886"; transcript_id "MSTRG.2886.54"; exon_number "12";
chr1	StringTie	exon	33368536	33368622	1000	-	.	gene_id "MSTRG.2886"; transcript_id "MSTRG.2886.54"; exon_number "13";
chr1	StringTie	exon	33370421	33370585	1000	-	.	gene_id "MSTRG.2886"; transcript_id "MSTRG.2886.54"; exon_number "14";
chr1	StringTie	exon	33371017	33371094	1000	-	.	gene_id "MSTRG.2886"; transcript_id "MSTRG.2886.54"; exon_number "15";
chr1	StringTie	exon	33372289	33372447	1000	-	.	gene_id "MSTRG.2886"; transcript_id "MSTRG.2886.54"; exon_number "16";
chr1	StringTie	exon	33375366	33375593	1000	-	.	gene_id "MSTRG.2886"; transcript_id "MSTRG.2886.54"; exon_number "17";
chr1	StringTie	exon	33392682	33392765	1000	-	.	gene_id "MSTRG.2886"; transcript_id "MSTRG.2886.54"; exon_number "18";
chr1	StringTie	transcript	33312081	33349957	1000	-	.	gene_id "MSTRG.2886"; transcript_id "MSTRG.2886.55";
chr1	StringTie	exon	33312081	33312189	1000	-	.	gene_id "MSTRG.2886"; transcript_id "MSTRG.2886.55"; exon_number "1";
chr1	StringTie	exon	33312501	33312590	1000	-	.	gene_id "MSTRG.2886"; transcript_id "MSTRG.2886.55"; exon_number "2";
chr1	StringTie	exon	33312807	33312890	1000	-	.	gene_id "MSTRG.2886"; transcript_id "MSTRG.2886.55"; exon_number "3";
chr1	StringTie	exon	33323552	33325019	1000	-	.	gene_id "MSTRG.2886"; transcript_id "MSTRG.2886.55"; exon_number "4";
chr1	StringTie	exon	33327348	33327427	1000	-	.	gene_id "MSTRG.2886"; transcript_id "MSTRG.2886.55"; exon_number "5";
chr1	StringTie	exon	33328870	33329146	1000	-	.	gene_id "MSTRG.2886"; transcript_id "MSTRG.2886.55"; exon_number "6";
chr1	StringTie	exon	33330071	33330212	1000	-	.	gene_id "MSTRG.2886"; transcript_id "MSTRG.2886.55"; exon_number "7";
chr1	StringTie	exon	33331348	33331462	1000	-	.	gene_id "MSTRG.2886"; transcript_id "MSTRG.2886.55"; exon_number "8";
chr1	StringTie	exon	33332275	33332404	1000	-	.	gene_id "MSTRG.2886"; transcript_id "MSTRG.2886.55"; exon_number "9";
chr1	StringTie	exon	33334090	33334292	1000	-	.	gene_id "MSTRG.2886"; transcript_id "MSTRG.2886.55"; exon_number "10";
chr1	StringTie	exon	33349053	33349087	1000	-	.	gene_id "MSTRG.2886"; transcript_id "MSTRG.2886.55"; exon_number "11";
chr1	StringTie	exon	33349597	33349957	1000	-	.	gene_id "MSTRG.2886"; transcript_id "MSTRG.2886.55"; exon_number "12";
chr1	StringTie	transcript	33312096	33350349	1000	-	.	gene_id "MSTRG.2886"; transcript_id "MSTRG.2886.56";
chr1	StringTie	exon	33312096	33312590	1000	-	.	gene_id "MSTRG.2886"; transcript_id "MSTRG.2886.56"; exon_number "1";
chr1	StringTie	exon	33312807	33312890	1000	-	.	gene_id "MSTRG.2886"; transcript_id "MSTRG.2886.56"; exon_number "2";
chr1	StringTie	exon	33323552	33325019	1000	-	.	gene_id "MSTRG.2886"; transcript_id "MSTRG.2886.56"; exon_number "3";
chr1	StringTie	exon	33328870	33329146	1000	-	.	gene_id "MSTRG.2886"; transcript_id "MSTRG.2886.56"; exon_number "4";
chr1	StringTie	exon	33330071	33330212	1000	-	.	gene_id "MSTRG.2886"; transcript_id "MSTRG.2886.56"; exon_number "5";
chr1	StringTie	exon	33331348	33331462	1000	-	.	gene_id "MSTRG.2886"; transcript_id "MSTRG.2886.56"; exon_number "6";
chr1	StringTie	exon	33332275	33332404	1000	-	.	gene_id "MSTRG.2886"; transcript_id "MSTRG.2886.56"; exon_number "7";
chr1	StringTie	exon	33334185	33334292	1000	-	.	gene_id "MSTRG.2886"; transcript_id "MSTRG.2886.56"; exon_number "8";
chr1	StringTie	exon	33349597	33350349	1000	-	.	gene_id "MSTRG.2886"; transcript_id "MSTRG.2886.56"; exon_number "9";
chr1	StringTie	transcript	33312096	33349962	1000	-	.	gene_id "MSTRG.2886"; transcript_id "MSTRG.2886.57";
chr1	StringTie	exon	33312096	33312590	1000	-	.	gene_id "MSTRG.2886"; transcript_id "MSTRG.2886.57"; exon_number "1";
chr1	StringTie	exon	33312807	33312890	1000	-	.	gene_id "MSTRG.2886"; transcript_id "MSTRG.2886.57"; exon_number "2";
chr1	StringTie	exon	33323552	33325019	1000	-	.	gene_id "MSTRG.2886"; transcript_id "MSTRG.2886.57"; exon_number "3";
chr1	StringTie	exon	33328870	33329146	1000	-	.	gene_id "MSTRG.2886"; transcript_id "MSTRG.2886.57"; exon_number "4";
chr1	StringTie	exon	33330071	33330212	1000	-	.	gene_id "MSTRG.2886"; transcript_id "MSTRG.2886.57"; exon_number "5";
chr1	StringTie	exon	33331348	33331462	1000	-	.	gene_id "MSTRG.2886"; transcript_id "MSTRG.2886.57"; exon_number "6";
chr1	StringTie	exon	33332275	33332404	1000	-	.	gene_id "MSTRG.2886"; transcript_id "MSTRG.2886.57"; exon_number "7";
chr1	StringTie	exon	33334185	33334292	1000	-	.	gene_id "MSTRG.2886"; transcript_id "MSTRG.2886.57"; exon_number "8";
chr1	StringTie	exon	33349053	33349962	1000	-	.	gene_id "MSTRG.2886"; transcript_id "MSTRG.2886.57"; exon_number "9";
chr1	StringTie	transcript	33312096	33350349	1000	-	.	gene_id "MSTRG.2886"; transcript_id "MSTRG.2886.58";
chr1	StringTie	exon	33312096	33312590	1000	-	.	gene_id "MSTRG.2886"; transcript_id "MSTRG.2886.58"; exon_number "1";
chr1	StringTie	exon	33312807	33312890	1000	-	.	gene_id "MSTRG.2886"; transcript_id "MSTRG.2886.58"; exon_number "2";
chr1	StringTie	exon	33323552	33325019	1000	-	.	gene_id "MSTRG.2886"; transcript_id "MSTRG.2886.58"; exon_number "3";
chr1	StringTie	exon	33328870	33329146	1000	-	.	gene_id "MSTRG.2886"; transcript_id "MSTRG.2886.58"; exon_number "4";
chr1	StringTie	exon	33330071	33330212	1000	-	.	gene_id "MSTRG.2886"; transcript_id "MSTRG.2886.58"; exon_number "5";
chr1	StringTie	exon	33331348	33331462	1000	-	.	gene_id "MSTRG.2886"; transcript_id "MSTRG.2886.58"; exon_number "6";
chr1	StringTie	exon	33332275	33332404	1000	-	.	gene_id "MSTRG.2886"; transcript_id "MSTRG.2886.58"; exon_number "7";
chr1	StringTie	exon	33334185	33334292	1000	-	.	gene_id "MSTRG.2886"; transcript_id "MSTRG.2886.58"; exon_number "8";
chr1	StringTie	exon	33349265	33350349	1000	-	.	gene_id "MSTRG.2886"; transcript_id "MSTRG.2886.58"; exon_number "9";
chr1	StringTie	transcript	33312244	33350347	1000	-	.	gene_id "MSTRG.2886"; transcript_id "MSTRG.2886.59";
chr1	StringTie	exon	33312244	33312890	1000	-	.	gene_id "MSTRG.2886"; transcript_id "MSTRG.2886.59"; exon_number "1";
chr1	StringTie	exon	33323552	33325019	1000	-	.	gene_id "MSTRG.2886"; transcript_id "MSTRG.2886.59"; exon_number "2";
chr1	StringTie	exon	33328870	33329146	1000	-	.	gene_id "MSTRG.2886"; transcript_id "MSTRG.2886.59"; exon_number "3";
chr1	StringTie	exon	33330071	33330212	1000	-	.	gene_id "MSTRG.2886"; transcript_id "MSTRG.2886.59"; exon_number "4";
chr1	StringTie	exon	33331348	33331462	1000	-	.	gene_id "MSTRG.2886"; transcript_id "MSTRG.2886.59"; exon_number "5";
chr1	StringTie	exon	33332275	33332404	1000	-	.	gene_id "MSTRG.2886"; transcript_id "MSTRG.2886.59"; exon_number "6";
chr1	StringTie	exon	33334185	33334286	1000	-	.	gene_id "MSTRG.2886"; transcript_id "MSTRG.2886.59"; exon_number "7";
chr1	StringTie	exon	33349597	33350347	1000	-	.	gene_id "MSTRG.2886"; transcript_id "MSTRG.2886.59"; exon_number "8";
chr1	StringTie	transcript	33305358	33349885	1000	-	.	gene_id "MSTRG.2886"; transcript_id "MSTRG.2886.6";
chr1	StringTie	exon	33305358	33307453	1000	-	.	gene_id "MSTRG.2886"; transcript_id "MSTRG.2886.6"; exon_number "1";
chr1	StringTie	exon	33309498	33312189	1000	-	.	gene_id "MSTRG.2886"; transcript_id "MSTRG.2886.6"; exon_number "2";
chr1	StringTie	exon	33312501	33312590	1000	-	.	gene_id "MSTRG.2886"; transcript_id "MSTRG.2886.6"; exon_number "3";
chr1	StringTie	exon	33312807	33312890	1000	-	.	gene_id "MSTRG.2886"; transcript_id "MSTRG.2886.6"; exon_number "4";
chr1	StringTie	exon	33323552	33325019	1000	-	.	gene_id "MSTRG.2886"; transcript_id "MSTRG.2886.6"; exon_number "5";
chr1	StringTie	exon	33328870	33329146	1000	-	.	gene_id "MSTRG.2886"; transcript_id "MSTRG.2886.6"; exon_number "6";
chr1	StringTie	exon	33330071	33330212	1000	-	.	gene_id "MSTRG.2886"; transcript_id "MSTRG.2886.6"; exon_number "7";
chr1	StringTie	exon	33331348	33331462	1000	-	.	gene_id "MSTRG.2886"; transcript_id "MSTRG.2886.6"; exon_number "8";
chr1	StringTie	exon	33332275	33332404	1000	-	.	gene_id "MSTRG.2886"; transcript_id "MSTRG.2886.6"; exon_number "9";
chr1	StringTie	exon	33334090	33334292	1000	-	.	gene_id "MSTRG.2886"; transcript_id "MSTRG.2886.6"; exon_number "10";
chr1	StringTie	exon	33349597	33349885	1000	-	.	gene_id "MSTRG.2886"; transcript_id "MSTRG.2886.6"; exon_number "11";
chr1	StringTie	transcript	33312343	33431061	1000	-	.	gene_id "MSTRG.2886"; transcript_id "MSTRG.2886.60";
chr1	StringTie	exon	33312343	33312590	1000	-	.	gene_id "MSTRG.2886"; transcript_id "MSTRG.2886.60"; exon_number "1";
chr1	StringTie	exon	33312807	33312890	1000	-	.	gene_id "MSTRG.2886"; transcript_id "MSTRG.2886.60"; exon_number "2";
chr1	StringTie	exon	33323552	33325019	1000	-	.	gene_id "MSTRG.2886"; transcript_id "MSTRG.2886.60"; exon_number "3";
chr1	StringTie	exon	33327348	33327427	1000	-	.	gene_id "MSTRG.2886"; transcript_id "MSTRG.2886.60"; exon_number "4";
chr1	StringTie	exon	33328870	33329146	1000	-	.	gene_id "MSTRG.2886"; transcript_id "MSTRG.2886.60"; exon_number "5";
chr1	StringTie	exon	33330071	33330212	1000	-	.	gene_id "MSTRG.2886"; transcript_id "MSTRG.2886.60"; exon_number "6";
chr1	StringTie	exon	33331348	33331462	1000	-	.	gene_id "MSTRG.2886"; transcript_id "MSTRG.2886.60"; exon_number "7";
chr1	StringTie	exon	33332275	33332404	1000	-	.	gene_id "MSTRG.2886"; transcript_id "MSTRG.2886.60"; exon_number "8";
chr1	StringTie	exon	33334185	33334292	1000	-	.	gene_id "MSTRG.2886"; transcript_id "MSTRG.2886.60"; exon_number "9";
chr1	StringTie	exon	33354401	33354566	1000	-	.	gene_id "MSTRG.2886"; transcript_id "MSTRG.2886.60"; exon_number "10";
chr1	StringTie	exon	33354838	33355253	1000	-	.	gene_id "MSTRG.2886"; transcript_id "MSTRG.2886.60"; exon_number "11";
chr1	StringTie	exon	33367116	33367428	1000	-	.	gene_id "MSTRG.2886"; transcript_id "MSTRG.2886.60"; exon_number "12";
chr1	StringTie	exon	33368536	33368688	1000	-	.	gene_id "MSTRG.2886"; transcript_id "MSTRG.2886.60"; exon_number "13";
chr1	StringTie	exon	33370421	33370585	1000	-	.	gene_id "MSTRG.2886"; transcript_id "MSTRG.2886.60"; exon_number "14";
chr1	StringTie	exon	33371017	33371094	1000	-	.	gene_id "MSTRG.2886"; transcript_id "MSTRG.2886.60"; exon_number "15";
chr1	StringTie	exon	33372289	33372447	1000	-	.	gene_id "MSTRG.2886"; transcript_id "MSTRG.2886.60"; exon_number "16";
chr1	StringTie	exon	33375366	33375593	1000	-	.	gene_id "MSTRG.2886"; transcript_id "MSTRG.2886.60"; exon_number "17";
chr1	StringTie	exon	33430976	33431061	1000	-	.	gene_id "MSTRG.2886"; transcript_id "MSTRG.2886.60"; exon_number "18";
chr1	StringTie	transcript	33312343	33349775	1000	-	.	gene_id "MSTRG.2886"; transcript_id "MSTRG.2886.61";
chr1	StringTie	exon	33312343	33312890	1000	-	.	gene_id "MSTRG.2886"; transcript_id "MSTRG.2886.61"; exon_number "1";
chr1	StringTie	exon	33323552	33325019	1000	-	.	gene_id "MSTRG.2886"; transcript_id "MSTRG.2886.61"; exon_number "2";
chr1	StringTie	exon	33327348	33327427	1000	-	.	gene_id "MSTRG.2886"; transcript_id "MSTRG.2886.61"; exon_number "3";
chr1	StringTie	exon	33328870	33329146	1000	-	.	gene_id "MSTRG.2886"; transcript_id "MSTRG.2886.61"; exon_number "4";
chr1	StringTie	exon	33330071	33330212	1000	-	.	gene_id "MSTRG.2886"; transcript_id "MSTRG.2886.61"; exon_number "5";
chr1	StringTie	exon	33331348	33331462	1000	-	.	gene_id "MSTRG.2886"; transcript_id "MSTRG.2886.61"; exon_number "6";
chr1	StringTie	exon	33332275	33332404	1000	-	.	gene_id "MSTRG.2886"; transcript_id "MSTRG.2886.61"; exon_number "7";
chr1	StringTie	exon	33334090	33334292	1000	-	.	gene_id "MSTRG.2886"; transcript_id "MSTRG.2886.61"; exon_number "8";
chr1	StringTie	exon	33349597	33349617	1000	-	.	gene_id "MSTRG.2886"; transcript_id "MSTRG.2886.61"; exon_number "9";
chr1	StringTie	exon	33349758	33349775	1000	-	.	gene_id "MSTRG.2886"; transcript_id "MSTRG.2886.61"; exon_number "10";
chr1	StringTie	transcript	33312343	33349170	1000	-	.	gene_id "MSTRG.2886"; transcript_id "MSTRG.2886.62";
chr1	StringTie	exon	33312343	33312890	1000	-	.	gene_id "MSTRG.2886"; transcript_id "MSTRG.2886.62"; exon_number "1";
chr1	StringTie	exon	33323552	33325019	1000	-	.	gene_id "MSTRG.2886"; transcript_id "MSTRG.2886.62"; exon_number "2";
chr1	StringTie	exon	33327348	33327427	1000	-	.	gene_id "MSTRG.2886"; transcript_id "MSTRG.2886.62"; exon_number "3";
chr1	StringTie	exon	33328870	33329146	1000	-	.	gene_id "MSTRG.2886"; transcript_id "MSTRG.2886.62"; exon_number "4";
chr1	StringTie	exon	33330071	33330212	1000	-	.	gene_id "MSTRG.2886"; transcript_id "MSTRG.2886.62"; exon_number "5";
chr1	StringTie	exon	33331348	33331462	1000	-	.	gene_id "MSTRG.2886"; transcript_id "MSTRG.2886.62"; exon_number "6";
chr1	StringTie	exon	33331625	33331699	1000	-	.	gene_id "MSTRG.2886"; transcript_id "MSTRG.2886.62"; exon_number "7";
chr1	StringTie	exon	33332275	33332404	1000	-	.	gene_id "MSTRG.2886"; transcript_id "MSTRG.2886.62"; exon_number "8";
chr1	StringTie	exon	33334090	33334292	1000	-	.	gene_id "MSTRG.2886"; transcript_id "MSTRG.2886.62"; exon_number "9";
chr1	StringTie	exon	33349053	33349170	1000	-	.	gene_id "MSTRG.2886"; transcript_id "MSTRG.2886.62"; exon_number "10";
chr1	StringTie	transcript	33312400	33367623	1000	-	.	gene_id "MSTRG.2886"; transcript_id "MSTRG.2886.63";
chr1	StringTie	exon	33312400	33312590	1000	-	.	gene_id "MSTRG.2886"; transcript_id "MSTRG.2886.63"; exon_number "1";
chr1	StringTie	exon	33312807	33312890	1000	-	.	gene_id "MSTRG.2886"; transcript_id "MSTRG.2886.63"; exon_number "2";
chr1	StringTie	exon	33323552	33325019	1000	-	.	gene_id "MSTRG.2886"; transcript_id "MSTRG.2886.63"; exon_number "3";
chr1	StringTie	exon	33328870	33329146	1000	-	.	gene_id "MSTRG.2886"; transcript_id "MSTRG.2886.63"; exon_number "4";
chr1	StringTie	exon	33330071	33330212	1000	-	.	gene_id "MSTRG.2886"; transcript_id "MSTRG.2886.63"; exon_number "5";
chr1	StringTie	exon	33331348	33331462	1000	-	.	gene_id "MSTRG.2886"; transcript_id "MSTRG.2886.63"; exon_number "6";
chr1	StringTie	exon	33331625	33331699	1000	-	.	gene_id "MSTRG.2886"; transcript_id "MSTRG.2886.63"; exon_number "7";
chr1	StringTie	exon	33332275	33332404	1000	-	.	gene_id "MSTRG.2886"; transcript_id "MSTRG.2886.63"; exon_number "8";
chr1	StringTie	exon	33334090	33334292	1000	-	.	gene_id "MSTRG.2886"; transcript_id "MSTRG.2886.63"; exon_number "9";
chr1	StringTie	exon	33354401	33354566	1000	-	.	gene_id "MSTRG.2886"; transcript_id "MSTRG.2886.63"; exon_number "10";
chr1	StringTie	exon	33354838	33355253	1000	-	.	gene_id "MSTRG.2886"; transcript_id "MSTRG.2886.63"; exon_number "11";
chr1	StringTie	exon	33367116	33367623	1000	-	.	gene_id "MSTRG.2886"; transcript_id "MSTRG.2886.63"; exon_number "12";
chr1	StringTie	transcript	33312480	33349785	1000	-	.	gene_id "MSTRG.2886"; transcript_id "MSTRG.2886.64";
chr1	StringTie	exon	33312480	33312590	1000	-	.	gene_id "MSTRG.2886"; transcript_id "MSTRG.2886.64"; exon_number "1";
chr1	StringTie	exon	33312807	33312890	1000	-	.	gene_id "MSTRG.2886"; transcript_id "MSTRG.2886.64"; exon_number "2";
chr1	StringTie	exon	33323552	33325019	1000	-	.	gene_id "MSTRG.2886"; transcript_id "MSTRG.2886.64"; exon_number "3";
chr1	StringTie	exon	33327348	33329146	1000	-	.	gene_id "MSTRG.2886"; transcript_id "MSTRG.2886.64"; exon_number "4";
chr1	StringTie	exon	33330071	33330212	1000	-	.	gene_id "MSTRG.2886"; transcript_id "MSTRG.2886.64"; exon_number "5";
chr1	StringTie	exon	33331348	33331462	1000	-	.	gene_id "MSTRG.2886"; transcript_id "MSTRG.2886.64"; exon_number "6";
chr1	StringTie	exon	33332275	33332404	1000	-	.	gene_id "MSTRG.2886"; transcript_id "MSTRG.2886.64"; exon_number "7";
chr1	StringTie	exon	33334185	33335359	1000	-	.	gene_id "MSTRG.2886"; transcript_id "MSTRG.2886.64"; exon_number "8";
chr1	StringTie	exon	33349053	33349087	1000	-	.	gene_id "MSTRG.2886"; transcript_id "MSTRG.2886.64"; exon_number "9";
chr1	StringTie	exon	33349597	33349785	1000	-	.	gene_id "MSTRG.2886"; transcript_id "MSTRG.2886.64"; exon_number "10";
chr1	StringTie	transcript	33312501	33397364	1000	-	.	gene_id "MSTRG.2886"; transcript_id "MSTRG.2886.65";
chr1	StringTie	exon	33312501	33312590	1000	-	.	gene_id "MSTRG.2886"; transcript_id "MSTRG.2886.65"; exon_number "1";
chr1	StringTie	exon	33312807	33312890	1000	-	.	gene_id "MSTRG.2886"; transcript_id "MSTRG.2886.65"; exon_number "2";
chr1	StringTie	exon	33323552	33325019	1000	-	.	gene_id "MSTRG.2886"; transcript_id "MSTRG.2886.65"; exon_number "3";
chr1	StringTie	exon	33325795	33325961	1000	-	.	gene_id "MSTRG.2886"; transcript_id "MSTRG.2886.65"; exon_number "4";
chr1	StringTie	exon	33326078	33326149	1000	-	.	gene_id "MSTRG.2886"; transcript_id "MSTRG.2886.65"; exon_number "5";
chr1	StringTie	exon	33328870	33329146	1000	-	.	gene_id "MSTRG.2886"; transcript_id "MSTRG.2886.65"; exon_number "6";
chr1	StringTie	exon	33330071	33330212	1000	-	.	gene_id "MSTRG.2886"; transcript_id "MSTRG.2886.65"; exon_number "7";
chr1	StringTie	exon	33331348	33331462	1000	-	.	gene_id "MSTRG.2886"; transcript_id "MSTRG.2886.65"; exon_number "8";
chr1	StringTie	exon	33332275	33332404	1000	-	.	gene_id "MSTRG.2886"; transcript_id "MSTRG.2886.65"; exon_number "9";
chr1	StringTie	exon	33334090	33334292	1000	-	.	gene_id "MSTRG.2886"; transcript_id "MSTRG.2886.65"; exon_number "10";
chr1	StringTie	exon	33354401	33354566	1000	-	.	gene_id "MSTRG.2886"; transcript_id "MSTRG.2886.65"; exon_number "11";
chr1	StringTie	exon	33354838	33355253	1000	-	.	gene_id "MSTRG.2886"; transcript_id "MSTRG.2886.65"; exon_number "12";
chr1	StringTie	exon	33367116	33367428	1000	-	.	gene_id "MSTRG.2886"; transcript_id "MSTRG.2886.65"; exon_number "13";
chr1	StringTie	exon	33368536	33368622	1000	-	.	gene_id "MSTRG.2886"; transcript_id "MSTRG.2886.65"; exon_number "14";
chr1	StringTie	exon	33370421	33370585	1000	-	.	gene_id "MSTRG.2886"; transcript_id "MSTRG.2886.65"; exon_number "15";
chr1	StringTie	exon	33371017	33371094	1000	-	.	gene_id "MSTRG.2886"; transcript_id "MSTRG.2886.65"; exon_number "16";
chr1	StringTie	exon	33372289	33372447	1000	-	.	gene_id "MSTRG.2886"; transcript_id "MSTRG.2886.65"; exon_number "17";
chr1	StringTie	exon	33375366	33375593	1000	-	.	gene_id "MSTRG.2886"; transcript_id "MSTRG.2886.65"; exon_number "18";
chr1	StringTie	exon	33397275	33397364	1000	-	.	gene_id "MSTRG.2886"; transcript_id "MSTRG.2886.65"; exon_number "19";
chr1	StringTie	transcript	33312536	33431079	1000	-	.	gene_id "MSTRG.2886"; transcript_id "MSTRG.2886.66";
chr1	StringTie	exon	33312536	33312590	1000	-	.	gene_id "MSTRG.2886"; transcript_id "MSTRG.2886.66"; exon_number "1";
chr1	StringTie	exon	33312807	33312890	1000	-	.	gene_id "MSTRG.2886"; transcript_id "MSTRG.2886.66"; exon_number "2";
chr1	StringTie	exon	33323552	33325019	1000	-	.	gene_id "MSTRG.2886"; transcript_id "MSTRG.2886.66"; exon_number "3";
chr1	StringTie	exon	33327348	33327427	1000	-	.	gene_id "MSTRG.2886"; transcript_id "MSTRG.2886.66"; exon_number "4";
chr1	StringTie	exon	33328870	33329146	1000	-	.	gene_id "MSTRG.2886"; transcript_id "MSTRG.2886.66"; exon_number "5";
chr1	StringTie	exon	33330071	33330212	1000	-	.	gene_id "MSTRG.2886"; transcript_id "MSTRG.2886.66"; exon_number "6";
chr1	StringTie	exon	33331348	33331462	1000	-	.	gene_id "MSTRG.2886"; transcript_id "MSTRG.2886.66"; exon_number "7";
chr1	StringTie	exon	33332275	33332404	1000	-	.	gene_id "MSTRG.2886"; transcript_id "MSTRG.2886.66"; exon_number "8";
chr1	StringTie	exon	33334185	33334292	1000	-	.	gene_id "MSTRG.2886"; transcript_id "MSTRG.2886.66"; exon_number "9";
chr1	StringTie	exon	33354401	33354566	1000	-	.	gene_id "MSTRG.2886"; transcript_id "MSTRG.2886.66"; exon_number "10";
chr1	StringTie	exon	33354838	33355253	1000	-	.	gene_id "MSTRG.2886"; transcript_id "MSTRG.2886.66"; exon_number "11";
chr1	StringTie	exon	33367116	33367428	1000	-	.	gene_id "MSTRG.2886"; transcript_id "MSTRG.2886.66"; exon_number "12";
chr1	StringTie	exon	33370421	33370585	1000	-	.	gene_id "MSTRG.2886"; transcript_id "MSTRG.2886.66"; exon_number "13";
chr1	StringTie	exon	33371017	33371094	1000	-	.	gene_id "MSTRG.2886"; transcript_id "MSTRG.2886.66"; exon_number "14";
chr1	StringTie	exon	33372289	33372447	1000	-	.	gene_id "MSTRG.2886"; transcript_id "MSTRG.2886.66"; exon_number "15";
chr1	StringTie	exon	33375366	33375593	1000	-	.	gene_id "MSTRG.2886"; transcript_id "MSTRG.2886.66"; exon_number "16";
chr1	StringTie	exon	33430976	33431079	1000	-	.	gene_id "MSTRG.2886"; transcript_id "MSTRG.2886.66"; exon_number "17";
chr1	StringTie	transcript	33312536	33349789	1000	-	.	gene_id "MSTRG.2886"; transcript_id "MSTRG.2886.67";
chr1	StringTie	exon	33312536	33312590	1000	-	.	gene_id "MSTRG.2886"; transcript_id "MSTRG.2886.67"; exon_number "1";
chr1	StringTie	exon	33312807	33312890	1000	-	.	gene_id "MSTRG.2886"; transcript_id "MSTRG.2886.67"; exon_number "2";
chr1	StringTie	exon	33323552	33325019	1000	-	.	gene_id "MSTRG.2886"; transcript_id "MSTRG.2886.67"; exon_number "3";
chr1	StringTie	exon	33328870	33329146	1000	-	.	gene_id "MSTRG.2886"; transcript_id "MSTRG.2886.67"; exon_number "4";
chr1	StringTie	exon	33330071	33330212	1000	-	.	gene_id "MSTRG.2886"; transcript_id "MSTRG.2886.67"; exon_number "5";
chr1	StringTie	exon	33331348	33331462	1000	-	.	gene_id "MSTRG.2886"; transcript_id "MSTRG.2886.67"; exon_number "6";
chr1	StringTie	exon	33332275	33332404	1000	-	.	gene_id "MSTRG.2886"; transcript_id "MSTRG.2886.67"; exon_number "7";
chr1	StringTie	exon	33334090	33334292	1000	-	.	gene_id "MSTRG.2886"; transcript_id "MSTRG.2886.67"; exon_number "8";
chr1	StringTie	exon	33335166	33335359	1000	-	.	gene_id "MSTRG.2886"; transcript_id "MSTRG.2886.67"; exon_number "9";
chr1	StringTie	exon	33349053	33349789	1000	-	.	gene_id "MSTRG.2886"; transcript_id "MSTRG.2886.67"; exon_number "10";
chr1	StringTie	transcript	33312538	33350303	1000	-	.	gene_id "MSTRG.2886"; transcript_id "MSTRG.2886.68";
chr1	StringTie	exon	33312538	33312890	1000	-	.	gene_id "MSTRG.2886"; transcript_id "MSTRG.2886.68"; exon_number "1";
chr1	StringTie	exon	33323552	33325019	1000	-	.	gene_id "MSTRG.2886"; transcript_id "MSTRG.2886.68"; exon_number "2";
chr1	StringTie	exon	33328870	33329146	1000	-	.	gene_id "MSTRG.2886"; transcript_id "MSTRG.2886.68"; exon_number "3";
chr1	StringTie	exon	33330071	33330212	1000	-	.	gene_id "MSTRG.2886"; transcript_id "MSTRG.2886.68"; exon_number "4";
chr1	StringTie	exon	33331348	33331462	1000	-	.	gene_id "MSTRG.2886"; transcript_id "MSTRG.2886.68"; exon_number "5";
chr1	StringTie	exon	33332275	33332404	1000	-	.	gene_id "MSTRG.2886"; transcript_id "MSTRG.2886.68"; exon_number "6";
chr1	StringTie	exon	33334185	33334292	1000	-	.	gene_id "MSTRG.2886"; transcript_id "MSTRG.2886.68"; exon_number "7";
chr1	StringTie	exon	33335166	33335359	1000	-	.	gene_id "MSTRG.2886"; transcript_id "MSTRG.2886.68"; exon_number "8";
chr1	StringTie	exon	33349597	33350303	1000	-	.	gene_id "MSTRG.2886"; transcript_id "MSTRG.2886.68"; exon_number "9";
chr1	StringTie	transcript	33312539	33349962	1000	-	.	gene_id "MSTRG.2886"; transcript_id "MSTRG.2886.69";
chr1	StringTie	exon	33312539	33312890	1000	-	.	gene_id "MSTRG.2886"; transcript_id "MSTRG.2886.69"; exon_number "1";
chr1	StringTie	exon	33323552	33325019	1000	-	.	gene_id "MSTRG.2886"; transcript_id "MSTRG.2886.69"; exon_number "2";
chr1	StringTie	exon	33327348	33327427	1000	-	.	gene_id "MSTRG.2886"; transcript_id "MSTRG.2886.69"; exon_number "3";
chr1	StringTie	exon	33328870	33329146	1000	-	.	gene_id "MSTRG.2886"; transcript_id "MSTRG.2886.69"; exon_number "4";
chr1	StringTie	exon	33330071	33330212	1000	-	.	gene_id "MSTRG.2886"; transcript_id "MSTRG.2886.69"; exon_number "5";
chr1	StringTie	exon	33331348	33331462	1000	-	.	gene_id "MSTRG.2886"; transcript_id "MSTRG.2886.69"; exon_number "6";
chr1	StringTie	exon	33332275	33332404	1000	-	.	gene_id "MSTRG.2886"; transcript_id "MSTRG.2886.69"; exon_number "7";
chr1	StringTie	exon	33334185	33334292	1000	-	.	gene_id "MSTRG.2886"; transcript_id "MSTRG.2886.69"; exon_number "8";
chr1	StringTie	exon	33349265	33349962	1000	-	.	gene_id "MSTRG.2886"; transcript_id "MSTRG.2886.69"; exon_number "9";
chr1	StringTie	transcript	33305378	33349894	1000	-	.	gene_id "MSTRG.2886"; transcript_id "MSTRG.2886.7";
chr1	StringTie	exon	33305378	33307453	1000	-	.	gene_id "MSTRG.2886"; transcript_id "MSTRG.2886.7"; exon_number "1";
chr1	StringTie	exon	33312052	33312189	1000	-	.	gene_id "MSTRG.2886"; transcript_id "MSTRG.2886.7"; exon_number "2";
chr1	StringTie	exon	33312501	33312590	1000	-	.	gene_id "MSTRG.2886"; transcript_id "MSTRG.2886.7"; exon_number "3";
chr1	StringTie	exon	33312807	33312890	1000	-	.	gene_id "MSTRG.2886"; transcript_id "MSTRG.2886.7"; exon_number "4";
chr1	StringTie	exon	33321076	33325019	1000	-	.	gene_id "MSTRG.2886"; transcript_id "MSTRG.2886.7"; exon_number "5";
chr1	StringTie	exon	33327348	33327427	1000	-	.	gene_id "MSTRG.2886"; transcript_id "MSTRG.2886.7"; exon_number "6";
chr1	StringTie	exon	33328870	33329146	1000	-	.	gene_id "MSTRG.2886"; transcript_id "MSTRG.2886.7"; exon_number "7";
chr1	StringTie	exon	33330071	33330212	1000	-	.	gene_id "MSTRG.2886"; transcript_id "MSTRG.2886.7"; exon_number "8";
chr1	StringTie	exon	33331348	33331462	1000	-	.	gene_id "MSTRG.2886"; transcript_id "MSTRG.2886.7"; exon_number "9";
chr1	StringTie	exon	33332275	33332404	1000	-	.	gene_id "MSTRG.2886"; transcript_id "MSTRG.2886.7"; exon_number "10";
chr1	StringTie	exon	33334090	33334292	1000	-	.	gene_id "MSTRG.2886"; transcript_id "MSTRG.2886.7"; exon_number "11";
chr1	StringTie	exon	33335166	33335359	1000	-	.	gene_id "MSTRG.2886"; transcript_id "MSTRG.2886.7"; exon_number "12";
chr1	StringTie	exon	33349597	33349894	1000	-	.	gene_id "MSTRG.2886"; transcript_id "MSTRG.2886.7"; exon_number "13";
chr1	StringTie	transcript	33312539	33350368	1000	-	.	gene_id "MSTRG.2886"; transcript_id "MSTRG.2886.70";
chr1	StringTie	exon	33312539	33312890	1000	-	.	gene_id "MSTRG.2886"; transcript_id "MSTRG.2886.70"; exon_number "1";
chr1	StringTie	exon	33323552	33325019	1000	-	.	gene_id "MSTRG.2886"; transcript_id "MSTRG.2886.70"; exon_number "2";
chr1	StringTie	exon	33328870	33329146	1000	-	.	gene_id "MSTRG.2886"; transcript_id "MSTRG.2886.70"; exon_number "3";
chr1	StringTie	exon	33330071	33330212	1000	-	.	gene_id "MSTRG.2886"; transcript_id "MSTRG.2886.70"; exon_number "4";
chr1	StringTie	exon	33331348	33331462	1000	-	.	gene_id "MSTRG.2886"; transcript_id "MSTRG.2886.70"; exon_number "5";
chr1	StringTie	exon	33332275	33332404	1000	-	.	gene_id "MSTRG.2886"; transcript_id "MSTRG.2886.70"; exon_number "6";
chr1	StringTie	exon	33334090	33334292	1000	-	.	gene_id "MSTRG.2886"; transcript_id "MSTRG.2886.70"; exon_number "7";
chr1	StringTie	exon	33335166	33335359	1000	-	.	gene_id "MSTRG.2886"; transcript_id "MSTRG.2886.70"; exon_number "8";
chr1	StringTie	exon	33349053	33349111	1000	-	.	gene_id "MSTRG.2886"; transcript_id "MSTRG.2886.70"; exon_number "9";
chr1	StringTie	exon	33350359	33350368	1000	-	.	gene_id "MSTRG.2886"; transcript_id "MSTRG.2886.70"; exon_number "10";
chr1	StringTie	transcript	33312539	33375597	1000	-	.	gene_id "MSTRG.2886"; transcript_id "MSTRG.2886.71";
chr1	StringTie	exon	33312539	33312890	1000	-	.	gene_id "MSTRG.2886"; transcript_id "MSTRG.2886.71"; exon_number "1";
chr1	StringTie	exon	33323552	33325019	1000	-	.	gene_id "MSTRG.2886"; transcript_id "MSTRG.2886.71"; exon_number "2";
chr1	StringTie	exon	33327348	33327427	1000	-	.	gene_id "MSTRG.2886"; transcript_id "MSTRG.2886.71"; exon_number "3";
chr1	StringTie	exon	33328870	33329139	1000	-	.	gene_id "MSTRG.2886"; transcript_id "MSTRG.2886.71"; exon_number "4";
chr1	StringTie	exon	33330071	33330212	1000	-	.	gene_id "MSTRG.2886"; transcript_id "MSTRG.2886.71"; exon_number "5";
chr1	StringTie	exon	33331348	33331462	1000	-	.	gene_id "MSTRG.2886"; transcript_id "MSTRG.2886.71"; exon_number "6";
chr1	StringTie	exon	33332275	33332404	1000	-	.	gene_id "MSTRG.2886"; transcript_id "MSTRG.2886.71"; exon_number "7";
chr1	StringTie	exon	33334090	33334292	1000	-	.	gene_id "MSTRG.2886"; transcript_id "MSTRG.2886.71"; exon_number "8";
chr1	StringTie	exon	33354401	33354566	1000	-	.	gene_id "MSTRG.2886"; transcript_id "MSTRG.2886.71"; exon_number "9";
chr1	StringTie	exon	33354838	33355253	1000	-	.	gene_id "MSTRG.2886"; transcript_id "MSTRG.2886.71"; exon_number "10";
chr1	StringTie	exon	33367116	33367428	1000	-	.	gene_id "MSTRG.2886"; transcript_id "MSTRG.2886.71"; exon_number "11";
chr1	StringTie	exon	33368536	33368622	1000	-	.	gene_id "MSTRG.2886"; transcript_id "MSTRG.2886.71"; exon_number "12";
chr1	StringTie	exon	33370421	33370585	1000	-	.	gene_id "MSTRG.2886"; transcript_id "MSTRG.2886.71"; exon_number "13";
chr1	StringTie	exon	33371017	33371094	1000	-	.	gene_id "MSTRG.2886"; transcript_id "MSTRG.2886.71"; exon_number "14";
chr1	StringTie	exon	33372289	33372447	1000	-	.	gene_id "MSTRG.2886"; transcript_id "MSTRG.2886.71"; exon_number "15";
chr1	StringTie	exon	33375366	33375597	1000	-	.	gene_id "MSTRG.2886"; transcript_id "MSTRG.2886.71"; exon_number "16";
chr1	StringTie	transcript	33312580	33349953	1000	-	.	gene_id "MSTRG.2886"; transcript_id "MSTRG.2886.72";
chr1	StringTie	exon	33312580	33312590	1000	-	.	gene_id "MSTRG.2886"; transcript_id "MSTRG.2886.72"; exon_number "1";
chr1	StringTie	exon	33312807	33312890	1000	-	.	gene_id "MSTRG.2886"; transcript_id "MSTRG.2886.72"; exon_number "2";
chr1	StringTie	exon	33323552	33325019	1000	-	.	gene_id "MSTRG.2886"; transcript_id "MSTRG.2886.72"; exon_number "3";
chr1	StringTie	exon	33327348	33327427	1000	-	.	gene_id "MSTRG.2886"; transcript_id "MSTRG.2886.72"; exon_number "4";
chr1	StringTie	exon	33328870	33329146	1000	-	.	gene_id "MSTRG.2886"; transcript_id "MSTRG.2886.72"; exon_number "5";
chr1	StringTie	exon	33330071	33330212	1000	-	.	gene_id "MSTRG.2886"; transcript_id "MSTRG.2886.72"; exon_number "6";
chr1	StringTie	exon	33331348	33331462	1000	-	.	gene_id "MSTRG.2886"; transcript_id "MSTRG.2886.72"; exon_number "7";
chr1	StringTie	exon	33332275	33332404	1000	-	.	gene_id "MSTRG.2886"; transcript_id "MSTRG.2886.72"; exon_number "8";
chr1	StringTie	exon	33334185	33334292	1000	-	.	gene_id "MSTRG.2886"; transcript_id "MSTRG.2886.72"; exon_number "9";
chr1	StringTie	exon	33349265	33349953	1000	-	.	gene_id "MSTRG.2886"; transcript_id "MSTRG.2886.72"; exon_number "10";
chr1	StringTie	transcript	33312703	33392765	1000	-	.	gene_id "MSTRG.2886"; transcript_id "MSTRG.2886.73";
chr1	StringTie	exon	33312703	33312890	1000	-	.	gene_id "MSTRG.2886"; transcript_id "MSTRG.2886.73"; exon_number "1";
chr1	StringTie	exon	33323552	33325019	1000	-	.	gene_id "MSTRG.2886"; transcript_id "MSTRG.2886.73"; exon_number "2";
chr1	StringTie	exon	33328870	33329146	1000	-	.	gene_id "MSTRG.2886"; transcript_id "MSTRG.2886.73"; exon_number "3";
chr1	StringTie	exon	33330071	33330212	1000	-	.	gene_id "MSTRG.2886"; transcript_id "MSTRG.2886.73"; exon_number "4";
chr1	StringTie	exon	33331348	33331462	1000	-	.	gene_id "MSTRG.2886"; transcript_id "MSTRG.2886.73"; exon_number "5";
chr1	StringTie	exon	33332275	33332404	1000	-	.	gene_id "MSTRG.2886"; transcript_id "MSTRG.2886.73"; exon_number "6";
chr1	StringTie	exon	33334090	33334292	1000	-	.	gene_id "MSTRG.2886"; transcript_id "MSTRG.2886.73"; exon_number "7";
chr1	StringTie	exon	33335166	33335359	1000	-	.	gene_id "MSTRG.2886"; transcript_id "MSTRG.2886.73"; exon_number "8";
chr1	StringTie	exon	33354401	33354566	1000	-	.	gene_id "MSTRG.2886"; transcript_id "MSTRG.2886.73"; exon_number "9";
chr1	StringTie	exon	33354838	33355253	1000	-	.	gene_id "MSTRG.2886"; transcript_id "MSTRG.2886.73"; exon_number "10";
chr1	StringTie	exon	33367116	33367428	1000	-	.	gene_id "MSTRG.2886"; transcript_id "MSTRG.2886.73"; exon_number "11";
chr1	StringTie	exon	33368536	33368622	1000	-	.	gene_id "MSTRG.2886"; transcript_id "MSTRG.2886.73"; exon_number "12";
chr1	StringTie	exon	33370421	33370585	1000	-	.	gene_id "MSTRG.2886"; transcript_id "MSTRG.2886.73"; exon_number "13";
chr1	StringTie	exon	33371017	33371094	1000	-	.	gene_id "MSTRG.2886"; transcript_id "MSTRG.2886.73"; exon_number "14";
chr1	StringTie	exon	33372289	33372447	1000	-	.	gene_id "MSTRG.2886"; transcript_id "MSTRG.2886.73"; exon_number "15";
chr1	StringTie	exon	33375366	33375593	1000	-	.	gene_id "MSTRG.2886"; transcript_id "MSTRG.2886.73"; exon_number "16";
chr1	StringTie	exon	33392682	33392765	1000	-	.	gene_id "MSTRG.2886"; transcript_id "MSTRG.2886.73"; exon_number "17";
chr1	StringTie	transcript	33312708	33364088	1000	-	.	gene_id "MSTRG.2886"; transcript_id "MSTRG.2886.74";
chr1	StringTie	exon	33312708	33312890	1000	-	.	gene_id "MSTRG.2886"; transcript_id "MSTRG.2886.74"; exon_number "1";
chr1	StringTie	exon	33323552	33325019	1000	-	.	gene_id "MSTRG.2886"; transcript_id "MSTRG.2886.74"; exon_number "2";
chr1	StringTie	exon	33327348	33327427	1000	-	.	gene_id "MSTRG.2886"; transcript_id "MSTRG.2886.74"; exon_number "3";
chr1	StringTie	exon	33328870	33329146	1000	-	.	gene_id "MSTRG.2886"; transcript_id "MSTRG.2886.74"; exon_number "4";
chr1	StringTie	exon	33330071	33330212	1000	-	.	gene_id "MSTRG.2886"; transcript_id "MSTRG.2886.74"; exon_number "5";
chr1	StringTie	exon	33331348	33331462	1000	-	.	gene_id "MSTRG.2886"; transcript_id "MSTRG.2886.74"; exon_number "6";
chr1	StringTie	exon	33332275	33332404	1000	-	.	gene_id "MSTRG.2886"; transcript_id "MSTRG.2886.74"; exon_number "7";
chr1	StringTie	exon	33334185	33334292	1000	-	.	gene_id "MSTRG.2886"; transcript_id "MSTRG.2886.74"; exon_number "8";
chr1	StringTie	exon	33354401	33354566	1000	-	.	gene_id "MSTRG.2886"; transcript_id "MSTRG.2886.74"; exon_number "9";
chr1	StringTie	exon	33354838	33355253	1000	-	.	gene_id "MSTRG.2886"; transcript_id "MSTRG.2886.74"; exon_number "10";
chr1	StringTie	exon	33363735	33364088	1000	-	.	gene_id "MSTRG.2886"; transcript_id "MSTRG.2886.74"; exon_number "11";
chr1	StringTie	transcript	33312752	33349880	1000	-	.	gene_id "MSTRG.2886"; transcript_id "MSTRG.2886.75";
chr1	StringTie	exon	33312752	33312890	1000	-	.	gene_id "MSTRG.2886"; transcript_id "MSTRG.2886.75"; exon_number "1";
chr1	StringTie	exon	33323552	33325019	1000	-	.	gene_id "MSTRG.2886"; transcript_id "MSTRG.2886.75"; exon_number "2";
chr1	StringTie	exon	33327348	33327427	1000	-	.	gene_id "MSTRG.2886"; transcript_id "MSTRG.2886.75"; exon_number "3";
chr1	StringTie	exon	33328870	33329146	1000	-	.	gene_id "MSTRG.2886"; transcript_id "MSTRG.2886.75"; exon_number "4";
chr1	StringTie	exon	33330071	33330212	1000	-	.	gene_id "MSTRG.2886"; transcript_id "MSTRG.2886.75"; exon_number "5";
chr1	StringTie	exon	33331348	33331462	1000	-	.	gene_id "MSTRG.2886"; transcript_id "MSTRG.2886.75"; exon_number "6";
chr1	StringTie	exon	33332275	33332404	1000	-	.	gene_id "MSTRG.2886"; transcript_id "MSTRG.2886.75"; exon_number "7";
chr1	StringTie	exon	33334090	33334292	1000	-	.	gene_id "MSTRG.2886"; transcript_id "MSTRG.2886.75"; exon_number "8";
chr1	StringTie	exon	33349597	33349880	1000	-	.	gene_id "MSTRG.2886"; transcript_id "MSTRG.2886.75"; exon_number "9";
chr1	StringTie	transcript	33312755	33375631	1000	-	.	gene_id "MSTRG.2886"; transcript_id "MSTRG.2886.76";
chr1	StringTie	exon	33312755	33312890	1000	-	.	gene_id "MSTRG.2886"; transcript_id "MSTRG.2886.76"; exon_number "1";
chr1	StringTie	exon	33323552	33325019	1000	-	.	gene_id "MSTRG.2886"; transcript_id "MSTRG.2886.76"; exon_number "2";
chr1	StringTie	exon	33327348	33327427	1000	-	.	gene_id "MSTRG.2886"; transcript_id "MSTRG.2886.76"; exon_number "3";
chr1	StringTie	exon	33328870	33329146	1000	-	.	gene_id "MSTRG.2886"; transcript_id "MSTRG.2886.76"; exon_number "4";
chr1	StringTie	exon	33330071	33330212	1000	-	.	gene_id "MSTRG.2886"; transcript_id "MSTRG.2886.76"; exon_number "5";
chr1	StringTie	exon	33331348	33331462	1000	-	.	gene_id "MSTRG.2886"; transcript_id "MSTRG.2886.76"; exon_number "6";
chr1	StringTie	exon	33331625	33331699	1000	-	.	gene_id "MSTRG.2886"; transcript_id "MSTRG.2886.76"; exon_number "7";
chr1	StringTie	exon	33332275	33332404	1000	-	.	gene_id "MSTRG.2886"; transcript_id "MSTRG.2886.76"; exon_number "8";
chr1	StringTie	exon	33334090	33334292	1000	-	.	gene_id "MSTRG.2886"; transcript_id "MSTRG.2886.76"; exon_number "9";
chr1	StringTie	exon	33354401	33354566	1000	-	.	gene_id "MSTRG.2886"; transcript_id "MSTRG.2886.76"; exon_number "10";
chr1	StringTie	exon	33354838	33355253	1000	-	.	gene_id "MSTRG.2886"; transcript_id "MSTRG.2886.76"; exon_number "11";
chr1	StringTie	exon	33367116	33367428	1000	-	.	gene_id "MSTRG.2886"; transcript_id "MSTRG.2886.76"; exon_number "12";
chr1	StringTie	exon	33368536	33368622	1000	-	.	gene_id "MSTRG.2886"; transcript_id "MSTRG.2886.76"; exon_number "13";
chr1	StringTie	exon	33370421	33370585	1000	-	.	gene_id "MSTRG.2886"; transcript_id "MSTRG.2886.76"; exon_number "14";
chr1	StringTie	exon	33371017	33371094	1000	-	.	gene_id "MSTRG.2886"; transcript_id "MSTRG.2886.76"; exon_number "15";
chr1	StringTie	exon	33372289	33372447	1000	-	.	gene_id "MSTRG.2886"; transcript_id "MSTRG.2886.76"; exon_number "16";
chr1	StringTie	exon	33375366	33375631	1000	-	.	gene_id "MSTRG.2886"; transcript_id "MSTRG.2886.76"; exon_number "17";
chr1	StringTie	transcript	33312773	33431086	1000	-	.	gene_id "MSTRG.2886"; transcript_id "MSTRG.2886.77";
chr1	StringTie	exon	33312773	33312890	1000	-	.	gene_id "MSTRG.2886"; transcript_id "MSTRG.2886.77"; exon_number "1";
chr1	StringTie	exon	33323552	33325019	1000	-	.	gene_id "MSTRG.2886"; transcript_id "MSTRG.2886.77"; exon_number "2";
chr1	StringTie	exon	33327348	33327427	1000	-	.	gene_id "MSTRG.2886"; transcript_id "MSTRG.2886.77"; exon_number "3";
chr1	StringTie	exon	33328870	33329146	1000	-	.	gene_id "MSTRG.2886"; transcript_id "MSTRG.2886.77"; exon_number "4";
chr1	StringTie	exon	33330071	33330212	1000	-	.	gene_id "MSTRG.2886"; transcript_id "MSTRG.2886.77"; exon_number "5";
chr1	StringTie	exon	33331348	33331462	1000	-	.	gene_id "MSTRG.2886"; transcript_id "MSTRG.2886.77"; exon_number "6";
chr1	StringTie	exon	33332275	33332404	1000	-	.	gene_id "MSTRG.2886"; transcript_id "MSTRG.2886.77"; exon_number "7";
chr1	StringTie	exon	33334090	33334292	1000	-	.	gene_id "MSTRG.2886"; transcript_id "MSTRG.2886.77"; exon_number "8";
chr1	StringTie	exon	33354401	33354566	1000	-	.	gene_id "MSTRG.2886"; transcript_id "MSTRG.2886.77"; exon_number "9";
chr1	StringTie	exon	33354838	33355253	1000	-	.	gene_id "MSTRG.2886"; transcript_id "MSTRG.2886.77"; exon_number "10";
chr1	StringTie	exon	33367116	33367428	1000	-	.	gene_id "MSTRG.2886"; transcript_id "MSTRG.2886.77"; exon_number "11";
chr1	StringTie	exon	33368536	33368688	1000	-	.	gene_id "MSTRG.2886"; transcript_id "MSTRG.2886.77"; exon_number "12";
chr1	StringTie	exon	33370421	33370585	1000	-	.	gene_id "MSTRG.2886"; transcript_id "MSTRG.2886.77"; exon_number "13";
chr1	StringTie	exon	33371017	33371094	1000	-	.	gene_id "MSTRG.2886"; transcript_id "MSTRG.2886.77"; exon_number "14";
chr1	StringTie	exon	33372289	33372447	1000	-	.	gene_id "MSTRG.2886"; transcript_id "MSTRG.2886.77"; exon_number "15";
chr1	StringTie	exon	33375366	33375593	1000	-	.	gene_id "MSTRG.2886"; transcript_id "MSTRG.2886.77"; exon_number "16";
chr1	StringTie	exon	33430976	33431086	1000	-	.	gene_id "MSTRG.2886"; transcript_id "MSTRG.2886.77"; exon_number "17";
chr1	StringTie	transcript	33312779	33349528	1000	-	.	gene_id "MSTRG.2886"; transcript_id "MSTRG.2886.78";
chr1	StringTie	exon	33312779	33312890	1000	-	.	gene_id "MSTRG.2886"; transcript_id "MSTRG.2886.78"; exon_number "1";
chr1	StringTie	exon	33323552	33325019	1000	-	.	gene_id "MSTRG.2886"; transcript_id "MSTRG.2886.78"; exon_number "2";
chr1	StringTie	exon	33327348	33327427	1000	-	.	gene_id "MSTRG.2886"; transcript_id "MSTRG.2886.78"; exon_number "3";
chr1	StringTie	exon	33328870	33329146	1000	-	.	gene_id "MSTRG.2886"; transcript_id "MSTRG.2886.78"; exon_number "4";
chr1	StringTie	exon	33330071	33330212	1000	-	.	gene_id "MSTRG.2886"; transcript_id "MSTRG.2886.78"; exon_number "5";
chr1	StringTie	exon	33331348	33331462	1000	-	.	gene_id "MSTRG.2886"; transcript_id "MSTRG.2886.78"; exon_number "6";
chr1	StringTie	exon	33331625	33331699	1000	-	.	gene_id "MSTRG.2886"; transcript_id "MSTRG.2886.78"; exon_number "7";
chr1	StringTie	exon	33332275	33332404	1000	-	.	gene_id "MSTRG.2886"; transcript_id "MSTRG.2886.78"; exon_number "8";
chr1	StringTie	exon	33334090	33334292	1000	-	.	gene_id "MSTRG.2886"; transcript_id "MSTRG.2886.78"; exon_number "9";
chr1	StringTie	exon	33349265	33349528	1000	-	.	gene_id "MSTRG.2886"; transcript_id "MSTRG.2886.78"; exon_number "10";
chr1	StringTie	transcript	33312786	33349888	1000	-	.	gene_id "MSTRG.2886"; transcript_id "MSTRG.2886.79";
chr1	StringTie	exon	33312786	33312890	1000	-	.	gene_id "MSTRG.2886"; transcript_id "MSTRG.2886.79"; exon_number "1";
chr1	StringTie	exon	33323552	33325019	1000	-	.	gene_id "MSTRG.2886"; transcript_id "MSTRG.2886.79"; exon_number "2";
chr1	StringTie	exon	33325795	33325961	1000	-	.	gene_id "MSTRG.2886"; transcript_id "MSTRG.2886.79"; exon_number "3";
chr1	StringTie	exon	33326078	33326149	1000	-	.	gene_id "MSTRG.2886"; transcript_id "MSTRG.2886.79"; exon_number "4";
chr1	StringTie	exon	33328870	33329146	1000	-	.	gene_id "MSTRG.2886"; transcript_id "MSTRG.2886.79"; exon_number "5";
chr1	StringTie	exon	33330071	33330212	1000	-	.	gene_id "MSTRG.2886"; transcript_id "MSTRG.2886.79"; exon_number "6";
chr1	StringTie	exon	33331348	33331462	1000	-	.	gene_id "MSTRG.2886"; transcript_id "MSTRG.2886.79"; exon_number "7";
chr1	StringTie	exon	33332275	33332404	1000	-	.	gene_id "MSTRG.2886"; transcript_id "MSTRG.2886.79"; exon_number "8";
chr1	StringTie	exon	33334090	33334292	1000	-	.	gene_id "MSTRG.2886"; transcript_id "MSTRG.2886.79"; exon_number "9";
chr1	StringTie	exon	33335166	33335359	1000	-	.	gene_id "MSTRG.2886"; transcript_id "MSTRG.2886.79"; exon_number "10";
chr1	StringTie	exon	33349597	33349888	1000	-	.	gene_id "MSTRG.2886"; transcript_id "MSTRG.2886.79"; exon_number "11";
chr1	StringTie	transcript	33305508	33431087	1000	-	.	gene_id "MSTRG.2886"; transcript_id "MSTRG.2886.8";
chr1	StringTie	exon	33305508	33307453	1000	-	.	gene_id "MSTRG.2886"; transcript_id "MSTRG.2886.8"; exon_number "1";
chr1	StringTie	exon	33312052	33312189	1000	-	.	gene_id "MSTRG.2886"; transcript_id "MSTRG.2886.8"; exon_number "2";
chr1	StringTie	exon	33312501	33312590	1000	-	.	gene_id "MSTRG.2886"; transcript_id "MSTRG.2886.8"; exon_number "3";
chr1	StringTie	exon	33312807	33312890	1000	-	.	gene_id "MSTRG.2886"; transcript_id "MSTRG.2886.8"; exon_number "4";
chr1	StringTie	exon	33321076	33325019	1000	-	.	gene_id "MSTRG.2886"; transcript_id "MSTRG.2886.8"; exon_number "5";
chr1	StringTie	exon	33327348	33327427	1000	-	.	gene_id "MSTRG.2886"; transcript_id "MSTRG.2886.8"; exon_number "6";
chr1	StringTie	exon	33328870	33329146	1000	-	.	gene_id "MSTRG.2886"; transcript_id "MSTRG.2886.8"; exon_number "7";
chr1	StringTie	exon	33330071	33330212	1000	-	.	gene_id "MSTRG.2886"; transcript_id "MSTRG.2886.8"; exon_number "8";
chr1	StringTie	exon	33331348	33331462	1000	-	.	gene_id "MSTRG.2886"; transcript_id "MSTRG.2886.8"; exon_number "9";
chr1	StringTie	exon	33332275	33332404	1000	-	.	gene_id "MSTRG.2886"; transcript_id "MSTRG.2886.8"; exon_number "10";
chr1	StringTie	exon	33334090	33334292	1000	-	.	gene_id "MSTRG.2886"; transcript_id "MSTRG.2886.8"; exon_number "11";
chr1	StringTie	exon	33354401	33354566	1000	-	.	gene_id "MSTRG.2886"; transcript_id "MSTRG.2886.8"; exon_number "12";
chr1	StringTie	exon	33354838	33355253	1000	-	.	gene_id "MSTRG.2886"; transcript_id "MSTRG.2886.8"; exon_number "13";
chr1	StringTie	exon	33367116	33368688	1000	-	.	gene_id "MSTRG.2886"; transcript_id "MSTRG.2886.8"; exon_number "14";
chr1	StringTie	exon	33370421	33370585	1000	-	.	gene_id "MSTRG.2886"; transcript_id "MSTRG.2886.8"; exon_number "15";
chr1	StringTie	exon	33371017	33371094	1000	-	.	gene_id "MSTRG.2886"; transcript_id "MSTRG.2886.8"; exon_number "16";
chr1	StringTie	exon	33372289	33372447	1000	-	.	gene_id "MSTRG.2886"; transcript_id "MSTRG.2886.8"; exon_number "17";
chr1	StringTie	exon	33375366	33375593	1000	-	.	gene_id "MSTRG.2886"; transcript_id "MSTRG.2886.8"; exon_number "18";
chr1	StringTie	exon	33430976	33431087	1000	-	.	gene_id "MSTRG.2886"; transcript_id "MSTRG.2886.8"; exon_number "19";
chr1	StringTie	transcript	33312796	33371096	1000	-	.	gene_id "MSTRG.2886"; transcript_id "MSTRG.2886.80";
chr1	StringTie	exon	33312796	33312890	1000	-	.	gene_id "MSTRG.2886"; transcript_id "MSTRG.2886.80"; exon_number "1";
chr1	StringTie	exon	33323552	33325019	1000	-	.	gene_id "MSTRG.2886"; transcript_id "MSTRG.2886.80"; exon_number "2";
chr1	StringTie	exon	33325795	33325961	1000	-	.	gene_id "MSTRG.2886"; transcript_id "MSTRG.2886.80"; exon_number "3";
chr1	StringTie	exon	33326078	33326149	1000	-	.	gene_id "MSTRG.2886"; transcript_id "MSTRG.2886.80"; exon_number "4";
chr1	StringTie	exon	33328870	33329146	1000	-	.	gene_id "MSTRG.2886"; transcript_id "MSTRG.2886.80"; exon_number "5";
chr1	StringTie	exon	33330071	33330212	1000	-	.	gene_id "MSTRG.2886"; transcript_id "MSTRG.2886.80"; exon_number "6";
chr1	StringTie	exon	33331348	33331462	1000	-	.	gene_id "MSTRG.2886"; transcript_id "MSTRG.2886.80"; exon_number "7";
chr1	StringTie	exon	33332275	33332404	1000	-	.	gene_id "MSTRG.2886"; transcript_id "MSTRG.2886.80"; exon_number "8";
chr1	StringTie	exon	33334185	33334292	1000	-	.	gene_id "MSTRG.2886"; transcript_id "MSTRG.2886.80"; exon_number "9";
chr1	StringTie	exon	33354401	33354566	1000	-	.	gene_id "MSTRG.2886"; transcript_id "MSTRG.2886.80"; exon_number "10";
chr1	StringTie	exon	33354838	33355253	1000	-	.	gene_id "MSTRG.2886"; transcript_id "MSTRG.2886.80"; exon_number "11";
chr1	StringTie	exon	33367116	33367443	1000	-	.	gene_id "MSTRG.2886"; transcript_id "MSTRG.2886.80"; exon_number "12";
chr1	StringTie	exon	33370421	33370585	1000	-	.	gene_id "MSTRG.2886"; transcript_id "MSTRG.2886.80"; exon_number "13";
chr1	StringTie	exon	33371017	33371096	1000	-	.	gene_id "MSTRG.2886"; transcript_id "MSTRG.2886.80"; exon_number "14";
chr1	StringTie	transcript	33312800	33349705	1000	-	.	gene_id "MSTRG.2886"; transcript_id "MSTRG.2886.81";
chr1	StringTie	exon	33312800	33312890	1000	-	.	gene_id "MSTRG.2886"; transcript_id "MSTRG.2886.81"; exon_number "1";
chr1	StringTie	exon	33323552	33325019	1000	-	.	gene_id "MSTRG.2886"; transcript_id "MSTRG.2886.81"; exon_number "2";
chr1	StringTie	exon	33327348	33327427	1000	-	.	gene_id "MSTRG.2886"; transcript_id "MSTRG.2886.81"; exon_number "3";
chr1	StringTie	exon	33328870	33329146	1000	-	.	gene_id "MSTRG.2886"; transcript_id "MSTRG.2886.81"; exon_number "4";
chr1	StringTie	exon	33330071	33330212	1000	-	.	gene_id "MSTRG.2886"; transcript_id "MSTRG.2886.81"; exon_number "5";
chr1	StringTie	exon	33331348	33331462	1000	-	.	gene_id "MSTRG.2886"; transcript_id "MSTRG.2886.81"; exon_number "6";
chr1	StringTie	exon	33331625	33331699	1000	-	.	gene_id "MSTRG.2886"; transcript_id "MSTRG.2886.81"; exon_number "7";
chr1	StringTie	exon	33332275	33332404	1000	-	.	gene_id "MSTRG.2886"; transcript_id "MSTRG.2886.81"; exon_number "8";
chr1	StringTie	exon	33334185	33334292	1000	-	.	gene_id "MSTRG.2886"; transcript_id "MSTRG.2886.81"; exon_number "9";
chr1	StringTie	exon	33349053	33349705	1000	-	.	gene_id "MSTRG.2886"; transcript_id "MSTRG.2886.81"; exon_number "10";
chr1	StringTie	transcript	33312800	33392997	1000	-	.	gene_id "MSTRG.2886"; transcript_id "MSTRG.2886.82";
chr1	StringTie	exon	33312800	33312890	1000	-	.	gene_id "MSTRG.2886"; transcript_id "MSTRG.2886.82"; exon_number "1";
chr1	StringTie	exon	33323552	33325019	1000	-	.	gene_id "MSTRG.2886"; transcript_id "MSTRG.2886.82"; exon_number "2";
chr1	StringTie	exon	33327348	33327427	1000	-	.	gene_id "MSTRG.2886"; transcript_id "MSTRG.2886.82"; exon_number "3";
chr1	StringTie	exon	33328870	33329146	1000	-	.	gene_id "MSTRG.2886"; transcript_id "MSTRG.2886.82"; exon_number "4";
chr1	StringTie	exon	33330071	33330212	1000	-	.	gene_id "MSTRG.2886"; transcript_id "MSTRG.2886.82"; exon_number "5";
chr1	StringTie	exon	33331348	33331462	1000	-	.	gene_id "MSTRG.2886"; transcript_id "MSTRG.2886.82"; exon_number "6";
chr1	StringTie	exon	33332275	33332404	1000	-	.	gene_id "MSTRG.2886"; transcript_id "MSTRG.2886.82"; exon_number "7";
chr1	StringTie	exon	33334185	33334292	1000	-	.	gene_id "MSTRG.2886"; transcript_id "MSTRG.2886.82"; exon_number "8";
chr1	StringTie	exon	33354401	33354566	1000	-	.	gene_id "MSTRG.2886"; transcript_id "MSTRG.2886.82"; exon_number "9";
chr1	StringTie	exon	33354838	33355253	1000	-	.	gene_id "MSTRG.2886"; transcript_id "MSTRG.2886.82"; exon_number "10";
chr1	StringTie	exon	33367116	33367428	1000	-	.	gene_id "MSTRG.2886"; transcript_id "MSTRG.2886.82"; exon_number "11";
chr1	StringTie	exon	33368536	33368688	1000	-	.	gene_id "MSTRG.2886"; transcript_id "MSTRG.2886.82"; exon_number "12";
chr1	StringTie	exon	33370421	33370585	1000	-	.	gene_id "MSTRG.2886"; transcript_id "MSTRG.2886.82"; exon_number "13";
chr1	StringTie	exon	33371017	33371094	1000	-	.	gene_id "MSTRG.2886"; transcript_id "MSTRG.2886.82"; exon_number "14";
chr1	StringTie	exon	33372289	33372447	1000	-	.	gene_id "MSTRG.2886"; transcript_id "MSTRG.2886.82"; exon_number "15";
chr1	StringTie	exon	33375366	33375593	1000	-	.	gene_id "MSTRG.2886"; transcript_id "MSTRG.2886.82"; exon_number "16";
chr1	StringTie	exon	33392682	33392997	1000	-	.	gene_id "MSTRG.2886"; transcript_id "MSTRG.2886.82"; exon_number "17";
chr1	StringTie	transcript	33312812	33349747	1000	-	.	gene_id "MSTRG.2886"; transcript_id "MSTRG.2886.83";
chr1	StringTie	exon	33312812	33312890	1000	-	.	gene_id "MSTRG.2886"; transcript_id "MSTRG.2886.83"; exon_number "1";
chr1	StringTie	exon	33323552	33325019	1000	-	.	gene_id "MSTRG.2886"; transcript_id "MSTRG.2886.83"; exon_number "2";
chr1	StringTie	exon	33328870	33329146	1000	-	.	gene_id "MSTRG.2886"; transcript_id "MSTRG.2886.83"; exon_number "3";
chr1	StringTie	exon	33330071	33330212	1000	-	.	gene_id "MSTRG.2886"; transcript_id "MSTRG.2886.83"; exon_number "4";
chr1	StringTie	exon	33331348	33331462	1000	-	.	gene_id "MSTRG.2886"; transcript_id "MSTRG.2886.83"; exon_number "5";
chr1	StringTie	exon	33332275	33332404	1000	-	.	gene_id "MSTRG.2886"; transcript_id "MSTRG.2886.83"; exon_number "6";
chr1	StringTie	exon	33334090	33334292	1000	-	.	gene_id "MSTRG.2886"; transcript_id "MSTRG.2886.83"; exon_number "7";
chr1	StringTie	exon	33335166	33335359	1000	-	.	gene_id "MSTRG.2886"; transcript_id "MSTRG.2886.83"; exon_number "8";
chr1	StringTie	exon	33349053	33349087	1000	-	.	gene_id "MSTRG.2886"; transcript_id "MSTRG.2886.83"; exon_number "9";
chr1	StringTie	exon	33349597	33349747	1000	-	.	gene_id "MSTRG.2886"; transcript_id "MSTRG.2886.83"; exon_number "10";
chr1	StringTie	transcript	33312814	33349683	1000	-	.	gene_id "MSTRG.2886"; transcript_id "MSTRG.2886.84";
chr1	StringTie	exon	33312814	33312890	1000	-	.	gene_id "MSTRG.2886"; transcript_id "MSTRG.2886.84"; exon_number "1";
chr1	StringTie	exon	33323552	33325019	1000	-	.	gene_id "MSTRG.2886"; transcript_id "MSTRG.2886.84"; exon_number "2";
chr1	StringTie	exon	33327348	33327427	1000	-	.	gene_id "MSTRG.2886"; transcript_id "MSTRG.2886.84"; exon_number "3";
chr1	StringTie	exon	33328870	33329146	1000	-	.	gene_id "MSTRG.2886"; transcript_id "MSTRG.2886.84"; exon_number "4";
chr1	StringTie	exon	33330071	33330212	1000	-	.	gene_id "MSTRG.2886"; transcript_id "MSTRG.2886.84"; exon_number "5";
chr1	StringTie	exon	33331348	33331462	1000	-	.	gene_id "MSTRG.2886"; transcript_id "MSTRG.2886.84"; exon_number "6";
chr1	StringTie	exon	33332275	33332404	1000	-	.	gene_id "MSTRG.2886"; transcript_id "MSTRG.2886.84"; exon_number "7";
chr1	StringTie	exon	33334090	33334292	1000	-	.	gene_id "MSTRG.2886"; transcript_id "MSTRG.2886.84"; exon_number "8";
chr1	StringTie	exon	33335166	33335359	1000	-	.	gene_id "MSTRG.2886"; transcript_id "MSTRG.2886.84"; exon_number "9";
chr1	StringTie	exon	33349265	33349683	1000	-	.	gene_id "MSTRG.2886"; transcript_id "MSTRG.2886.84"; exon_number "10";
chr1	StringTie	transcript	33312823	33368749	1000	-	.	gene_id "MSTRG.2886"; transcript_id "MSTRG.2886.85";
chr1	StringTie	exon	33312823	33312890	1000	-	.	gene_id "MSTRG.2886"; transcript_id "MSTRG.2886.85"; exon_number "1";
chr1	StringTie	exon	33323552	33325019	1000	-	.	gene_id "MSTRG.2886"; transcript_id "MSTRG.2886.85"; exon_number "2";
chr1	StringTie	exon	33325795	33327427	1000	-	.	gene_id "MSTRG.2886"; transcript_id "MSTRG.2886.85"; exon_number "3";
chr1	StringTie	exon	33328870	33329146	1000	-	.	gene_id "MSTRG.2886"; transcript_id "MSTRG.2886.85"; exon_number "4";
chr1	StringTie	exon	33330071	33330212	1000	-	.	gene_id "MSTRG.2886"; transcript_id "MSTRG.2886.85"; exon_number "5";
chr1	StringTie	exon	33331348	33331462	1000	-	.	gene_id "MSTRG.2886"; transcript_id "MSTRG.2886.85"; exon_number "6";
chr1	StringTie	exon	33332275	33332404	1000	-	.	gene_id "MSTRG.2886"; transcript_id "MSTRG.2886.85"; exon_number "7";
chr1	StringTie	exon	33334090	33334292	1000	-	.	gene_id "MSTRG.2886"; transcript_id "MSTRG.2886.85"; exon_number "8";
chr1	StringTie	exon	33354401	33354566	1000	-	.	gene_id "MSTRG.2886"; transcript_id "MSTRG.2886.85"; exon_number "9";
chr1	StringTie	exon	33354838	33355253	1000	-	.	gene_id "MSTRG.2886"; transcript_id "MSTRG.2886.85"; exon_number "10";
chr1	StringTie	exon	33367116	33367428	1000	-	.	gene_id "MSTRG.2886"; transcript_id "MSTRG.2886.85"; exon_number "11";
chr1	StringTie	exon	33368536	33368749	1000	-	.	gene_id "MSTRG.2886"; transcript_id "MSTRG.2886.85"; exon_number "12";
chr1	StringTie	transcript	33312833	33349486	1000	-	.	gene_id "MSTRG.2886"; transcript_id "MSTRG.2886.86";
chr1	StringTie	exon	33312833	33312890	1000	-	.	gene_id "MSTRG.2886"; transcript_id "MSTRG.2886.86"; exon_number "1";
chr1	StringTie	exon	33323552	33325019	1000	-	.	gene_id "MSTRG.2886"; transcript_id "MSTRG.2886.86"; exon_number "2";
chr1	StringTie	exon	33328870	33329146	1000	-	.	gene_id "MSTRG.2886"; transcript_id "MSTRG.2886.86"; exon_number "3";
chr1	StringTie	exon	33330071	33330212	1000	-	.	gene_id "MSTRG.2886"; transcript_id "MSTRG.2886.86"; exon_number "4";
chr1	StringTie	exon	33331348	33331462	1000	-	.	gene_id "MSTRG.2886"; transcript_id "MSTRG.2886.86"; exon_number "5";
chr1	StringTie	exon	33332275	33332404	1000	-	.	gene_id "MSTRG.2886"; transcript_id "MSTRG.2886.86"; exon_number "6";
chr1	StringTie	exon	33334090	33334292	1000	-	.	gene_id "MSTRG.2886"; transcript_id "MSTRG.2886.86"; exon_number "7";
chr1	StringTie	exon	33335166	33335359	1000	-	.	gene_id "MSTRG.2886"; transcript_id "MSTRG.2886.86"; exon_number "8";
chr1	StringTie	exon	33349265	33349486	1000	-	.	gene_id "MSTRG.2886"; transcript_id "MSTRG.2886.86"; exon_number "9";
chr1	StringTie	transcript	33312854	33349766	1000	-	.	gene_id "MSTRG.2886"; transcript_id "MSTRG.2886.87";
chr1	StringTie	exon	33312854	33312890	1000	-	.	gene_id "MSTRG.2886"; transcript_id "MSTRG.2886.87"; exon_number "1";
chr1	StringTie	exon	33323552	33325019	1000	-	.	gene_id "MSTRG.2886"; transcript_id "MSTRG.2886.87"; exon_number "2";
chr1	StringTie	exon	33327348	33327427	1000	-	.	gene_id "MSTRG.2886"; transcript_id "MSTRG.2886.87"; exon_number "3";
chr1	StringTie	exon	33328870	33329146	1000	-	.	gene_id "MSTRG.2886"; transcript_id "MSTRG.2886.87"; exon_number "4";
chr1	StringTie	exon	33330071	33330212	1000	-	.	gene_id "MSTRG.2886"; transcript_id "MSTRG.2886.87"; exon_number "5";
chr1	StringTie	exon	33331348	33331462	1000	-	.	gene_id "MSTRG.2886"; transcript_id "MSTRG.2886.87"; exon_number "6";
chr1	StringTie	exon	33331625	33331699	1000	-	.	gene_id "MSTRG.2886"; transcript_id "MSTRG.2886.87"; exon_number "7";
chr1	StringTie	exon	33332275	33332404	1000	-	.	gene_id "MSTRG.2886"; transcript_id "MSTRG.2886.87"; exon_number "8";
chr1	StringTie	exon	33334090	33334292	1000	-	.	gene_id "MSTRG.2886"; transcript_id "MSTRG.2886.87"; exon_number "9";
chr1	StringTie	exon	33335166	33335359	1000	-	.	gene_id "MSTRG.2886"; transcript_id "MSTRG.2886.87"; exon_number "10";
chr1	StringTie	exon	33349597	33349766	1000	-	.	gene_id "MSTRG.2886"; transcript_id "MSTRG.2886.87"; exon_number "11";
chr1	StringTie	transcript	33312863	33375598	1000	-	.	gene_id "MSTRG.2886"; transcript_id "MSTRG.2886.88";
chr1	StringTie	exon	33312863	33312890	1000	-	.	gene_id "MSTRG.2886"; transcript_id "MSTRG.2886.88"; exon_number "1";
chr1	StringTie	exon	33323552	33325019	1000	-	.	gene_id "MSTRG.2886"; transcript_id "MSTRG.2886.88"; exon_number "2";
chr1	StringTie	exon	33327348	33327427	1000	-	.	gene_id "MSTRG.2886"; transcript_id "MSTRG.2886.88"; exon_number "3";
chr1	StringTie	exon	33328870	33329146	1000	-	.	gene_id "MSTRG.2886"; transcript_id "MSTRG.2886.88"; exon_number "4";
chr1	StringTie	exon	33330071	33330212	1000	-	.	gene_id "MSTRG.2886"; transcript_id "MSTRG.2886.88"; exon_number "5";
chr1	StringTie	exon	33331348	33331462	1000	-	.	gene_id "MSTRG.2886"; transcript_id "MSTRG.2886.88"; exon_number "6";
chr1	StringTie	exon	33331625	33331699	1000	-	.	gene_id "MSTRG.2886"; transcript_id "MSTRG.2886.88"; exon_number "7";
chr1	StringTie	exon	33332275	33332404	1000	-	.	gene_id "MSTRG.2886"; transcript_id "MSTRG.2886.88"; exon_number "8";
chr1	StringTie	exon	33334090	33334292	1000	-	.	gene_id "MSTRG.2886"; transcript_id "MSTRG.2886.88"; exon_number "9";
chr1	StringTie	exon	33354401	33354566	1000	-	.	gene_id "MSTRG.2886"; transcript_id "MSTRG.2886.88"; exon_number "10";
chr1	StringTie	exon	33354838	33355253	1000	-	.	gene_id "MSTRG.2886"; transcript_id "MSTRG.2886.88"; exon_number "11";
chr1	StringTie	exon	33367116	33367428	1000	-	.	gene_id "MSTRG.2886"; transcript_id "MSTRG.2886.88"; exon_number "12";
chr1	StringTie	exon	33368536	33368688	1000	-	.	gene_id "MSTRG.2886"; transcript_id "MSTRG.2886.88"; exon_number "13";
chr1	StringTie	exon	33370421	33370585	1000	-	.	gene_id "MSTRG.2886"; transcript_id "MSTRG.2886.88"; exon_number "14";
chr1	StringTie	exon	33371017	33371094	1000	-	.	gene_id "MSTRG.2886"; transcript_id "MSTRG.2886.88"; exon_number "15";
chr1	StringTie	exon	33372289	33372447	1000	-	.	gene_id "MSTRG.2886"; transcript_id "MSTRG.2886.88"; exon_number "16";
chr1	StringTie	exon	33375366	33375598	1000	-	.	gene_id "MSTRG.2886"; transcript_id "MSTRG.2886.88"; exon_number "17";
chr1	StringTie	transcript	33312863	33349470	1000	-	.	gene_id "MSTRG.2886"; transcript_id "MSTRG.2886.89";
chr1	StringTie	exon	33312863	33312890	1000	-	.	gene_id "MSTRG.2886"; transcript_id "MSTRG.2886.89"; exon_number "1";
chr1	StringTie	exon	33323552	33325019	1000	-	.	gene_id "MSTRG.2886"; transcript_id "MSTRG.2886.89"; exon_number "2";
chr1	StringTie	exon	33327348	33327427	1000	-	.	gene_id "MSTRG.2886"; transcript_id "MSTRG.2886.89"; exon_number "3";
chr1	StringTie	exon	33328870	33329146	1000	-	.	gene_id "MSTRG.2886"; transcript_id "MSTRG.2886.89"; exon_number "4";
chr1	StringTie	exon	33330071	33330212	1000	-	.	gene_id "MSTRG.2886"; transcript_id "MSTRG.2886.89"; exon_number "5";
chr1	StringTie	exon	33331348	33331462	1000	-	.	gene_id "MSTRG.2886"; transcript_id "MSTRG.2886.89"; exon_number "6";
chr1	StringTie	exon	33331625	33331699	1000	-	.	gene_id "MSTRG.2886"; transcript_id "MSTRG.2886.89"; exon_number "7";
chr1	StringTie	exon	33332275	33332404	1000	-	.	gene_id "MSTRG.2886"; transcript_id "MSTRG.2886.89"; exon_number "8";
chr1	StringTie	exon	33334185	33334292	1000	-	.	gene_id "MSTRG.2886"; transcript_id "MSTRG.2886.89"; exon_number "9";
chr1	StringTie	exon	33349265	33349470	1000	-	.	gene_id "MSTRG.2886"; transcript_id "MSTRG.2886.89"; exon_number "10";
chr1	StringTie	transcript	33306766	33431099	1000	-	.	gene_id "MSTRG.2886"; transcript_id "MSTRG.2886.9";
chr1	StringTie	exon	33306766	33307453	1000	-	.	gene_id "MSTRG.2886"; transcript_id "MSTRG.2886.9"; exon_number "1";
chr1	StringTie	exon	33312052	33312189	1000	-	.	gene_id "MSTRG.2886"; transcript_id "MSTRG.2886.9"; exon_number "2";
chr1	StringTie	exon	33312501	33312590	1000	-	.	gene_id "MSTRG.2886"; transcript_id "MSTRG.2886.9"; exon_number "3";
chr1	StringTie	exon	33312807	33312890	1000	-	.	gene_id "MSTRG.2886"; transcript_id "MSTRG.2886.9"; exon_number "4";
chr1	StringTie	exon	33321076	33325019	1000	-	.	gene_id "MSTRG.2886"; transcript_id "MSTRG.2886.9"; exon_number "5";
chr1	StringTie	exon	33327348	33327427	1000	-	.	gene_id "MSTRG.2886"; transcript_id "MSTRG.2886.9"; exon_number "6";
chr1	StringTie	exon	33328870	33329146	1000	-	.	gene_id "MSTRG.2886"; transcript_id "MSTRG.2886.9"; exon_number "7";
chr1	StringTie	exon	33330071	33330212	1000	-	.	gene_id "MSTRG.2886"; transcript_id "MSTRG.2886.9"; exon_number "8";
chr1	StringTie	exon	33331348	33331462	1000	-	.	gene_id "MSTRG.2886"; transcript_id "MSTRG.2886.9"; exon_number "9";
chr1	StringTie	exon	33332275	33332404	1000	-	.	gene_id "MSTRG.2886"; transcript_id "MSTRG.2886.9"; exon_number "10";
chr1	StringTie	exon	33334185	33334292	1000	-	.	gene_id "MSTRG.2886"; transcript_id "MSTRG.2886.9"; exon_number "11";
chr1	StringTie	exon	33354401	33354566	1000	-	.	gene_id "MSTRG.2886"; transcript_id "MSTRG.2886.9"; exon_number "12";
chr1	StringTie	exon	33354838	33355253	1000	-	.	gene_id "MSTRG.2886"; transcript_id "MSTRG.2886.9"; exon_number "13";
chr1	StringTie	exon	33367116	33367428	1000	-	.	gene_id "MSTRG.2886"; transcript_id "MSTRG.2886.9"; exon_number "14";
chr1	StringTie	exon	33368536	33368622	1000	-	.	gene_id "MSTRG.2886"; transcript_id "MSTRG.2886.9"; exon_number "15";
chr1	StringTie	exon	33370421	33370585	1000	-	.	gene_id "MSTRG.2886"; transcript_id "MSTRG.2886.9"; exon_number "16";
chr1	StringTie	exon	33371017	33371094	1000	-	.	gene_id "MSTRG.2886"; transcript_id "MSTRG.2886.9"; exon_number "17";
chr1	StringTie	exon	33372289	33372447	1000	-	.	gene_id "MSTRG.2886"; transcript_id "MSTRG.2886.9"; exon_number "18";
chr1	StringTie	exon	33375366	33375593	1000	-	.	gene_id "MSTRG.2886"; transcript_id "MSTRG.2886.9"; exon_number "19";
chr1	StringTie	exon	33430976	33431099	1000	-	.	gene_id "MSTRG.2886"; transcript_id "MSTRG.2886.9"; exon_number "20";
chr1	StringTie	transcript	33312864	33349882	1000	-	.	gene_id "MSTRG.2886"; transcript_id "MSTRG.2886.90";
chr1	StringTie	exon	33312864	33312890	1000	-	.	gene_id "MSTRG.2886"; transcript_id "MSTRG.2886.90"; exon_number "1";
chr1	StringTie	exon	33323552	33325019	1000	-	.	gene_id "MSTRG.2886"; transcript_id "MSTRG.2886.90"; exon_number "2";
chr1	StringTie	exon	33327348	33327427	1000	-	.	gene_id "MSTRG.2886"; transcript_id "MSTRG.2886.90"; exon_number "3";
chr1	StringTie	exon	33328870	33329104	1000	-	.	gene_id "MSTRG.2886"; transcript_id "MSTRG.2886.90"; exon_number "4";
chr1	StringTie	exon	33330071	33330212	1000	-	.	gene_id "MSTRG.2886"; transcript_id "MSTRG.2886.90"; exon_number "5";
chr1	StringTie	exon	33331348	33331462	1000	-	.	gene_id "MSTRG.2886"; transcript_id "MSTRG.2886.90"; exon_number "6";
chr1	StringTie	exon	33332275	33332404	1000	-	.	gene_id "MSTRG.2886"; transcript_id "MSTRG.2886.90"; exon_number "7";
chr1	StringTie	exon	33334185	33334292	1000	-	.	gene_id "MSTRG.2886"; transcript_id "MSTRG.2886.90"; exon_number "8";
chr1	StringTie	exon	33349597	33349882	1000	-	.	gene_id "MSTRG.2886"; transcript_id "MSTRG.2886.90"; exon_number "9";
chr1	StringTie	transcript	33312866	33349776	1000	-	.	gene_id "MSTRG.2886"; transcript_id "MSTRG.2886.91";
chr1	StringTie	exon	33312866	33312890	1000	-	.	gene_id "MSTRG.2886"; transcript_id "MSTRG.2886.91"; exon_number "1";
chr1	StringTie	exon	33323552	33325019	1000	-	.	gene_id "MSTRG.2886"; transcript_id "MSTRG.2886.91"; exon_number "2";
chr1	StringTie	exon	33325795	33325961	1000	-	.	gene_id "MSTRG.2886"; transcript_id "MSTRG.2886.91"; exon_number "3";
chr1	StringTie	exon	33326078	33326149	1000	-	.	gene_id "MSTRG.2886"; transcript_id "MSTRG.2886.91"; exon_number "4";
chr1	StringTie	exon	33328870	33329146	1000	-	.	gene_id "MSTRG.2886"; transcript_id "MSTRG.2886.91"; exon_number "5";
chr1	StringTie	exon	33330071	33330212	1000	-	.	gene_id "MSTRG.2886"; transcript_id "MSTRG.2886.91"; exon_number "6";
chr1	StringTie	exon	33331348	33331462	1000	-	.	gene_id "MSTRG.2886"; transcript_id "MSTRG.2886.91"; exon_number "7";
chr1	StringTie	exon	33332275	33332404	1000	-	.	gene_id "MSTRG.2886"; transcript_id "MSTRG.2886.91"; exon_number "8";
chr1	StringTie	exon	33334185	33334292	1000	-	.	gene_id "MSTRG.2886"; transcript_id "MSTRG.2886.91"; exon_number "9";
chr1	StringTie	exon	33335166	33335359	1000	-	.	gene_id "MSTRG.2886"; transcript_id "MSTRG.2886.91"; exon_number "10";
chr1	StringTie	exon	33349597	33349776	1000	-	.	gene_id "MSTRG.2886"; transcript_id "MSTRG.2886.91"; exon_number "11";
chr1	StringTie	transcript	33312866	33349696	1000	-	.	gene_id "MSTRG.2886"; transcript_id "MSTRG.2886.92";
chr1	StringTie	exon	33312866	33312890	1000	-	.	gene_id "MSTRG.2886"; transcript_id "MSTRG.2886.92"; exon_number "1";
chr1	StringTie	exon	33323552	33325019	1000	-	.	gene_id "MSTRG.2886"; transcript_id "MSTRG.2886.92"; exon_number "2";
chr1	StringTie	exon	33327348	33327427	1000	-	.	gene_id "MSTRG.2886"; transcript_id "MSTRG.2886.92"; exon_number "3";
chr1	StringTie	exon	33328870	33329146	1000	-	.	gene_id "MSTRG.2886"; transcript_id "MSTRG.2886.92"; exon_number "4";
chr1	StringTie	exon	33330071	33330212	1000	-	.	gene_id "MSTRG.2886"; transcript_id "MSTRG.2886.92"; exon_number "5";
chr1	StringTie	exon	33331348	33331462	1000	-	.	gene_id "MSTRG.2886"; transcript_id "MSTRG.2886.92"; exon_number "6";
chr1	StringTie	exon	33332275	33332404	1000	-	.	gene_id "MSTRG.2886"; transcript_id "MSTRG.2886.92"; exon_number "7";
chr1	StringTie	exon	33334090	33334292	1000	-	.	gene_id "MSTRG.2886"; transcript_id "MSTRG.2886.92"; exon_number "8";
chr1	StringTie	exon	33335166	33335359	1000	-	.	gene_id "MSTRG.2886"; transcript_id "MSTRG.2886.92"; exon_number "9";
chr1	StringTie	exon	33349053	33349696	1000	-	.	gene_id "MSTRG.2886"; transcript_id "MSTRG.2886.92"; exon_number "10";
chr1	StringTie	transcript	33312868	33349785	1000	-	.	gene_id "MSTRG.2886"; transcript_id "MSTRG.2886.93";
chr1	StringTie	exon	33312868	33312890	1000	-	.	gene_id "MSTRG.2886"; transcript_id "MSTRG.2886.93"; exon_number "1";
chr1	StringTie	exon	33323552	33325019	1000	-	.	gene_id "MSTRG.2886"; transcript_id "MSTRG.2886.93"; exon_number "2";
chr1	StringTie	exon	33327348	33327427	1000	-	.	gene_id "MSTRG.2886"; transcript_id "MSTRG.2886.93"; exon_number "3";
chr1	StringTie	exon	33328870	33329146	1000	-	.	gene_id "MSTRG.2886"; transcript_id "MSTRG.2886.93"; exon_number "4";
chr1	StringTie	exon	33330071	33330212	1000	-	.	gene_id "MSTRG.2886"; transcript_id "MSTRG.2886.93"; exon_number "5";
chr1	StringTie	exon	33331348	33331462	1000	-	.	gene_id "MSTRG.2886"; transcript_id "MSTRG.2886.93"; exon_number "6";
chr1	StringTie	exon	33332275	33332404	1000	-	.	gene_id "MSTRG.2886"; transcript_id "MSTRG.2886.93"; exon_number "7";
chr1	StringTie	exon	33334185	33334292	1000	-	.	gene_id "MSTRG.2886"; transcript_id "MSTRG.2886.93"; exon_number "8";
chr1	StringTie	exon	33349053	33349087	1000	-	.	gene_id "MSTRG.2886"; transcript_id "MSTRG.2886.93"; exon_number "9";
chr1	StringTie	exon	33349597	33349785	1000	-	.	gene_id "MSTRG.2886"; transcript_id "MSTRG.2886.93"; exon_number "10";
chr1	StringTie	transcript	33312871	33392812	1000	-	.	gene_id "MSTRG.2886"; transcript_id "MSTRG.2886.94";
chr1	StringTie	exon	33312871	33312890	1000	-	.	gene_id "MSTRG.2886"; transcript_id "MSTRG.2886.94"; exon_number "1";
chr1	StringTie	exon	33323552	33325019	1000	-	.	gene_id "MSTRG.2886"; transcript_id "MSTRG.2886.94"; exon_number "2";
chr1	StringTie	exon	33327348	33327427	1000	-	.	gene_id "MSTRG.2886"; transcript_id "MSTRG.2886.94"; exon_number "3";
chr1	StringTie	exon	33328870	33329146	1000	-	.	gene_id "MSTRG.2886"; transcript_id "MSTRG.2886.94"; exon_number "4";
chr1	StringTie	exon	33330071	33330212	1000	-	.	gene_id "MSTRG.2886"; transcript_id "MSTRG.2886.94"; exon_number "5";
chr1	StringTie	exon	33331348	33331462	1000	-	.	gene_id "MSTRG.2886"; transcript_id "MSTRG.2886.94"; exon_number "6";
chr1	StringTie	exon	33332275	33332404	1000	-	.	gene_id "MSTRG.2886"; transcript_id "MSTRG.2886.94"; exon_number "7";
chr1	StringTie	exon	33334185	33334292	1000	-	.	gene_id "MSTRG.2886"; transcript_id "MSTRG.2886.94"; exon_number "8";
chr1	StringTie	exon	33354401	33354566	1000	-	.	gene_id "MSTRG.2886"; transcript_id "MSTRG.2886.94"; exon_number "9";
chr1	StringTie	exon	33354838	33355253	1000	-	.	gene_id "MSTRG.2886"; transcript_id "MSTRG.2886.94"; exon_number "10";
chr1	StringTie	exon	33367116	33367428	1000	-	.	gene_id "MSTRG.2886"; transcript_id "MSTRG.2886.94"; exon_number "11";
chr1	StringTie	exon	33368536	33368622	1000	-	.	gene_id "MSTRG.2886"; transcript_id "MSTRG.2886.94"; exon_number "12";
chr1	StringTie	exon	33370421	33370585	1000	-	.	gene_id "MSTRG.2886"; transcript_id "MSTRG.2886.94"; exon_number "13";
chr1	StringTie	exon	33371017	33371094	1000	-	.	gene_id "MSTRG.2886"; transcript_id "MSTRG.2886.94"; exon_number "14";
chr1	StringTie	exon	33372289	33372447	1000	-	.	gene_id "MSTRG.2886"; transcript_id "MSTRG.2886.94"; exon_number "15";
chr1	StringTie	exon	33375366	33375593	1000	-	.	gene_id "MSTRG.2886"; transcript_id "MSTRG.2886.94"; exon_number "16";
chr1	StringTie	exon	33392682	33392812	1000	-	.	gene_id "MSTRG.2886"; transcript_id "MSTRG.2886.94"; exon_number "17";
chr1	StringTie	transcript	33312871	33375597	1000	-	.	gene_id "MSTRG.2886"; transcript_id "MSTRG.2886.95";
chr1	StringTie	exon	33312871	33312890	1000	-	.	gene_id "MSTRG.2886"; transcript_id "MSTRG.2886.95"; exon_number "1";
chr1	StringTie	exon	33323552	33325019	1000	-	.	gene_id "MSTRG.2886"; transcript_id "MSTRG.2886.95"; exon_number "2";
chr1	StringTie	exon	33327348	33327427	1000	-	.	gene_id "MSTRG.2886"; transcript_id "MSTRG.2886.95"; exon_number "3";
chr1	StringTie	exon	33328870	33329104	1000	-	.	gene_id "MSTRG.2886"; transcript_id "MSTRG.2886.95"; exon_number "4";
chr1	StringTie	exon	33330071	33330212	1000	-	.	gene_id "MSTRG.2886"; transcript_id "MSTRG.2886.95"; exon_number "5";
chr1	StringTie	exon	33331348	33331462	1000	-	.	gene_id "MSTRG.2886"; transcript_id "MSTRG.2886.95"; exon_number "6";
chr1	StringTie	exon	33332275	33332404	1000	-	.	gene_id "MSTRG.2886"; transcript_id "MSTRG.2886.95"; exon_number "7";
chr1	StringTie	exon	33334090	33334292	1000	-	.	gene_id "MSTRG.2886"; transcript_id "MSTRG.2886.95"; exon_number "8";
chr1	StringTie	exon	33354401	33354566	1000	-	.	gene_id "MSTRG.2886"; transcript_id "MSTRG.2886.95"; exon_number "9";
chr1	StringTie	exon	33354838	33355253	1000	-	.	gene_id "MSTRG.2886"; transcript_id "MSTRG.2886.95"; exon_number "10";
chr1	StringTie	exon	33367116	33367428	1000	-	.	gene_id "MSTRG.2886"; transcript_id "MSTRG.2886.95"; exon_number "11";
chr1	StringTie	exon	33368536	33368622	1000	-	.	gene_id "MSTRG.2886"; transcript_id "MSTRG.2886.95"; exon_number "12";
chr1	StringTie	exon	33370421	33370585	1000	-	.	gene_id "MSTRG.2886"; transcript_id "MSTRG.2886.95"; exon_number "13";
chr1	StringTie	exon	33371017	33371094	1000	-	.	gene_id "MSTRG.2886"; transcript_id "MSTRG.2886.95"; exon_number "14";
chr1	StringTie	exon	33372289	33372447	1000	-	.	gene_id "MSTRG.2886"; transcript_id "MSTRG.2886.95"; exon_number "15";
chr1	StringTie	exon	33375366	33375597	1000	-	.	gene_id "MSTRG.2886"; transcript_id "MSTRG.2886.95"; exon_number "16";
chr1	StringTie	transcript	33317070	33349866	1000	-	.	gene_id "MSTRG.2886"; transcript_id "MSTRG.2886.96";
chr1	StringTie	exon	33317070	33318275	1000	-	.	gene_id "MSTRG.2886"; transcript_id "MSTRG.2886.96"; exon_number "1";
chr1	StringTie	exon	33323552	33325019	1000	-	.	gene_id "MSTRG.2886"; transcript_id "MSTRG.2886.96"; exon_number "2";
chr1	StringTie	exon	33328870	33329146	1000	-	.	gene_id "MSTRG.2886"; transcript_id "MSTRG.2886.96"; exon_number "3";
chr1	StringTie	exon	33330071	33330212	1000	-	.	gene_id "MSTRG.2886"; transcript_id "MSTRG.2886.96"; exon_number "4";
chr1	StringTie	exon	33331348	33331462	1000	-	.	gene_id "MSTRG.2886"; transcript_id "MSTRG.2886.96"; exon_number "5";
chr1	StringTie	exon	33332275	33332404	1000	-	.	gene_id "MSTRG.2886"; transcript_id "MSTRG.2886.96"; exon_number "6";
chr1	StringTie	exon	33334185	33334292	1000	-	.	gene_id "MSTRG.2886"; transcript_id "MSTRG.2886.96"; exon_number "7";
chr1	StringTie	exon	33349053	33349866	1000	-	.	gene_id "MSTRG.2886"; transcript_id "MSTRG.2886.96"; exon_number "8";
chr1	StringTie	transcript	33317070	33349866	1000	-	.	gene_id "MSTRG.2886"; transcript_id "MSTRG.2886.97";
chr1	StringTie	exon	33317070	33318275	1000	-	.	gene_id "MSTRG.2886"; transcript_id "MSTRG.2886.97"; exon_number "1";
chr1	StringTie	exon	33323552	33325019	1000	-	.	gene_id "MSTRG.2886"; transcript_id "MSTRG.2886.97"; exon_number "2";
chr1	StringTie	exon	33328870	33329146	1000	-	.	gene_id "MSTRG.2886"; transcript_id "MSTRG.2886.97"; exon_number "3";
chr1	StringTie	exon	33330071	33330212	1000	-	.	gene_id "MSTRG.2886"; transcript_id "MSTRG.2886.97"; exon_number "4";
chr1	StringTie	exon	33331348	33331462	1000	-	.	gene_id "MSTRG.2886"; transcript_id "MSTRG.2886.97"; exon_number "5";
chr1	StringTie	exon	33332275	33332404	1000	-	.	gene_id "MSTRG.2886"; transcript_id "MSTRG.2886.97"; exon_number "6";
chr1	StringTie	exon	33334185	33334292	1000	-	.	gene_id "MSTRG.2886"; transcript_id "MSTRG.2886.97"; exon_number "7";
chr1	StringTie	exon	33349597	33349866	1000	-	.	gene_id "MSTRG.2886"; transcript_id "MSTRG.2886.97"; exon_number "8";
chr1	StringTie	transcript	33317153	33392786	1000	-	.	gene_id "MSTRG.2886"; transcript_id "MSTRG.2886.98";
chr1	StringTie	exon	33317153	33317261	1000	-	.	gene_id "MSTRG.2886"; transcript_id "MSTRG.2886.98"; exon_number "1";
chr1	StringTie	exon	33323552	33325019	1000	-	.	gene_id "MSTRG.2886"; transcript_id "MSTRG.2886.98"; exon_number "2";
chr1	StringTie	exon	33327348	33327427	1000	-	.	gene_id "MSTRG.2886"; transcript_id "MSTRG.2886.98"; exon_number "3";
chr1	StringTie	exon	33328870	33329146	1000	-	.	gene_id "MSTRG.2886"; transcript_id "MSTRG.2886.98"; exon_number "4";
chr1	StringTie	exon	33330071	33330212	1000	-	.	gene_id "MSTRG.2886"; transcript_id "MSTRG.2886.98"; exon_number "5";
chr1	StringTie	exon	33331348	33331462	1000	-	.	gene_id "MSTRG.2886"; transcript_id "MSTRG.2886.98"; exon_number "6";
chr1	StringTie	exon	33332275	33332404	1000	-	.	gene_id "MSTRG.2886"; transcript_id "MSTRG.2886.98"; exon_number "7";
chr1	StringTie	exon	33334185	33334292	1000	-	.	gene_id "MSTRG.2886"; transcript_id "MSTRG.2886.98"; exon_number "8";
chr1	StringTie	exon	33354401	33354566	1000	-	.	gene_id "MSTRG.2886"; transcript_id "MSTRG.2886.98"; exon_number "9";
chr1	StringTie	exon	33354838	33355253	1000	-	.	gene_id "MSTRG.2886"; transcript_id "MSTRG.2886.98"; exon_number "10";
chr1	StringTie	exon	33367116	33368688	1000	-	.	gene_id "MSTRG.2886"; transcript_id "MSTRG.2886.98"; exon_number "11";
chr1	StringTie	exon	33370421	33370585	1000	-	.	gene_id "MSTRG.2886"; transcript_id "MSTRG.2886.98"; exon_number "12";
chr1	StringTie	exon	33371017	33371094	1000	-	.	gene_id "MSTRG.2886"; transcript_id "MSTRG.2886.98"; exon_number "13";
chr1	StringTie	exon	33372289	33372447	1000	-	.	gene_id "MSTRG.2886"; transcript_id "MSTRG.2886.98"; exon_number "14";
chr1	StringTie	exon	33375366	33375593	1000	-	.	gene_id "MSTRG.2886"; transcript_id "MSTRG.2886.98"; exon_number "15";
chr1	StringTie	exon	33392682	33392786	1000	-	.	gene_id "MSTRG.2886"; transcript_id "MSTRG.2886.98"; exon_number "16";
chr1	StringTie	transcript	33318164	33349417	1000	-	.	gene_id "MSTRG.2886"; transcript_id "MSTRG.2886.99";
chr1	StringTie	exon	33318164	33318275	1000	-	.	gene_id "MSTRG.2886"; transcript_id "MSTRG.2886.99"; exon_number "1";
chr1	StringTie	exon	33323552	33325019	1000	-	.	gene_id "MSTRG.2886"; transcript_id "MSTRG.2886.99"; exon_number "2";
chr1	StringTie	exon	33327348	33327427	1000	-	.	gene_id "MSTRG.2886"; transcript_id "MSTRG.2886.99"; exon_number "3";
chr1	StringTie	exon	33328870	33329146	1000	-	.	gene_id "MSTRG.2886"; transcript_id "MSTRG.2886.99"; exon_number "4";
chr1	StringTie	exon	33330071	33330212	1000	-	.	gene_id "MSTRG.2886"; transcript_id "MSTRG.2886.99"; exon_number "5";
chr1	StringTie	exon	33331348	33331462	1000	-	.	gene_id "MSTRG.2886"; transcript_id "MSTRG.2886.99"; exon_number "6";
chr1	StringTie	exon	33331625	33331699	1000	-	.	gene_id "MSTRG.2886"; transcript_id "MSTRG.2886.99"; exon_number "7";
chr1	StringTie	exon	33332275	33332404	1000	-	.	gene_id "MSTRG.2886"; transcript_id "MSTRG.2886.99"; exon_number "8";
chr1	StringTie	exon	33334090	33334292	1000	-	.	gene_id "MSTRG.2886"; transcript_id "MSTRG.2886.99"; exon_number "9";
chr1	StringTie	exon	33349265	33349417	1000	-	.	gene_id "MSTRG.2886"; transcript_id "MSTRG.2886.99"; exon_number "10";
chr11	StringTie	transcript	20263936	20264168	1000	.	.	gene_id "MSTRG.28860"; transcript_id "MSTRG.28860.1";
chr11	StringTie	exon	20263936	20264168	1000	.	.	gene_id "MSTRG.28860"; transcript_id "MSTRG.28860.1"; exon_number "1";
chr11	StringTie	transcript	20269690	20275602	1000	+	.	gene_id "MSTRG.28861"; transcript_id "MSTRG.28861.1";
chr11	StringTie	exon	20269690	20270210	1000	+	.	gene_id "MSTRG.28861"; transcript_id "MSTRG.28861.1"; exon_number "1";
chr11	StringTie	exon	20274385	20275602	1000	+	.	gene_id "MSTRG.28861"; transcript_id "MSTRG.28861.1"; exon_number "2";
chr11	StringTie	transcript	20273726	20275116	1000	+	.	gene_id "MSTRG.28861"; transcript_id "MSTRG.28861.2";
chr11	StringTie	exon	20273726	20273919	1000	+	.	gene_id "MSTRG.28861"; transcript_id "MSTRG.28861.2"; exon_number "1";
chr11	StringTie	exon	20274385	20275116	1000	+	.	gene_id "MSTRG.28861"; transcript_id "MSTRG.28861.2"; exon_number "2";
chr11	StringTie	transcript	20274094	20275673	1000	+	.	gene_id "MSTRG.28861"; transcript_id "MSTRG.28861.3";
chr11	StringTie	exon	20274094	20274112	1000	+	.	gene_id "MSTRG.28861"; transcript_id "MSTRG.28861.3"; exon_number "1";
chr11	StringTie	exon	20274385	20275673	1000	+	.	gene_id "MSTRG.28861"; transcript_id "MSTRG.28861.3"; exon_number "2";
chr11	StringTie	transcript	20288609	20288811	1000	.	.	gene_id "MSTRG.28862"; transcript_id "MSTRG.28862.1";
chr11	StringTie	exon	20288609	20288811	1000	.	.	gene_id "MSTRG.28862"; transcript_id "MSTRG.28862.1"; exon_number "1";
chr11	StringTie	transcript	20291477	20296193	1000	.	.	gene_id "MSTRG.28863"; transcript_id "MSTRG.28863.1";
chr11	StringTie	exon	20291477	20296193	1000	.	.	gene_id "MSTRG.28863"; transcript_id "MSTRG.28863.1"; exon_number "1";
chr11	StringTie	transcript	20299633	20301115	1000	.	.	gene_id "MSTRG.28864"; transcript_id "MSTRG.28864.1";
chr11	StringTie	exon	20299633	20301115	1000	.	.	gene_id "MSTRG.28864"; transcript_id "MSTRG.28864.1"; exon_number "1";
chr11	StringTie	transcript	20301502	20302697	1000	.	.	gene_id "MSTRG.28865"; transcript_id "MSTRG.28865.1";
chr11	StringTie	exon	20301502	20302697	1000	.	.	gene_id "MSTRG.28865"; transcript_id "MSTRG.28865.1"; exon_number "1";
chr11	StringTie	transcript	20304169	20304453	1000	.	.	gene_id "MSTRG.28866"; transcript_id "MSTRG.28866.1";
chr11	StringTie	exon	20304169	20304453	1000	.	.	gene_id "MSTRG.28866"; transcript_id "MSTRG.28866.1"; exon_number "1";
chr11	StringTie	transcript	20306292	20306947	1000	.	.	gene_id "MSTRG.28867"; transcript_id "MSTRG.28867.1";
chr11	StringTie	exon	20306292	20306947	1000	.	.	gene_id "MSTRG.28867"; transcript_id "MSTRG.28867.1"; exon_number "1";
chr11	StringTie	transcript	20308400	20308968	1000	.	.	gene_id "MSTRG.28868"; transcript_id "MSTRG.28868.1";
chr11	StringTie	exon	20308400	20308968	1000	.	.	gene_id "MSTRG.28868"; transcript_id "MSTRG.28868.1"; exon_number "1";
chr11	StringTie	transcript	20309627	20332886	1000	-	.	gene_id "MSTRG.28869"; transcript_id "MSTRG.28869.1";
chr11	StringTie	exon	20309627	20310456	1000	-	.	gene_id "MSTRG.28869"; transcript_id "MSTRG.28869.1"; exon_number "1";
chr11	StringTie	exon	20319001	20319145	1000	-	.	gene_id "MSTRG.28869"; transcript_id "MSTRG.28869.1"; exon_number "2";
chr11	StringTie	exon	20332727	20332886	1000	-	.	gene_id "MSTRG.28869"; transcript_id "MSTRG.28869.1"; exon_number "3";
chr11	StringTie	transcript	20309627	20319149	1000	-	.	gene_id "MSTRG.28869"; transcript_id "MSTRG.28869.2";
chr11	StringTie	exon	20309627	20310456	1000	-	.	gene_id "MSTRG.28869"; transcript_id "MSTRG.28869.2"; exon_number "1";
chr11	StringTie	exon	20319033	20319149	1000	-	.	gene_id "MSTRG.28869"; transcript_id "MSTRG.28869.2"; exon_number "2";
chr1	StringTie	transcript	33350352	33363245	1000	+	.	gene_id "MSTRG.2887"; transcript_id "ENST00000432703"; gene_name "RP11-415J8.5"; ref_gene_id "ENSG00000233246";
chr1	StringTie	exon	33350352	33350447	1000	+	.	gene_id "MSTRG.2887"; transcript_id "ENST00000432703"; exon_number "1"; gene_name "RP11-415J8.5"; ref_gene_id "ENSG00000233246";
chr1	StringTie	exon	33358861	33359074	1000	+	.	gene_id "MSTRG.2887"; transcript_id "ENST00000432703"; exon_number "2"; gene_name "RP11-415J8.5"; ref_gene_id "ENSG00000233246";
chr1	StringTie	exon	33363066	33363245	1000	+	.	gene_id "MSTRG.2887"; transcript_id "ENST00000432703"; exon_number "3"; gene_name "RP11-415J8.5"; ref_gene_id "ENSG00000233246";
chr1	StringTie	transcript	33350096	33366722	1000	+	.	gene_id "MSTRG.2887"; transcript_id "MSTRG.2887.1";
chr1	StringTie	exon	33350096	33350447	1000	+	.	gene_id "MSTRG.2887"; transcript_id "MSTRG.2887.1"; exon_number "1";
chr1	StringTie	exon	33365617	33366722	1000	+	.	gene_id "MSTRG.2887"; transcript_id "MSTRG.2887.1"; exon_number "2";
chr11	StringTie	transcript	20324603	20329506	1000	-	.	gene_id "MSTRG.28870"; transcript_id "MSTRG.28870.1";
chr11	StringTie	exon	20324603	20328811	1000	-	.	gene_id "MSTRG.28870"; transcript_id "MSTRG.28870.1"; exon_number "1";
chr11	StringTie	exon	20329112	20329506	1000	-	.	gene_id "MSTRG.28870"; transcript_id "MSTRG.28870.1"; exon_number "2";
chr11	StringTie	transcript	18245228	18248643	1000	-	.	gene_id "MSTRG.28871"; transcript_id "ENST00000256733"; gene_name "SAA2"; ref_gene_id "ENSG00000134339";
chr11	StringTie	exon	18245228	18245515	1000	-	.	gene_id "MSTRG.28871"; transcript_id "ENST00000256733"; exon_number "1"; gene_name "SAA2"; ref_gene_id "ENSG00000134339";
chr11	StringTie	exon	18245910	18246048	1000	-	.	gene_id "MSTRG.28871"; transcript_id "ENST00000256733"; exon_number "2"; gene_name "SAA2"; ref_gene_id "ENSG00000134339";
chr11	StringTie	exon	18247921	18248015	1000	-	.	gene_id "MSTRG.28871"; transcript_id "ENST00000256733"; exon_number "3"; gene_name "SAA2"; ref_gene_id "ENSG00000134339";
chr11	StringTie	exon	18248603	18248643	1000	-	.	gene_id "MSTRG.28871"; transcript_id "ENST00000256733"; exon_number "4"; gene_name "SAA2"; ref_gene_id "ENSG00000134339";
chr11	StringTie	transcript	18231349	18236893	1000	-	.	gene_id "MSTRG.28871"; transcript_id "ENST00000278222"; gene_name "SAA4"; ref_gene_id "ENSG00000148965";
chr11	StringTie	exon	18231349	18231664	1000	-	.	gene_id "MSTRG.28871"; transcript_id "ENST00000278222"; exon_number "1"; gene_name "SAA4"; ref_gene_id "ENSG00000148965";
chr11	StringTie	exon	18232395	18232533	1000	-	.	gene_id "MSTRG.28871"; transcript_id "ENST00000278222"; exon_number "2"; gene_name "SAA4"; ref_gene_id "ENSG00000148965";
chr11	StringTie	exon	18235836	18235930	1000	-	.	gene_id "MSTRG.28871"; transcript_id "ENST00000278222"; exon_number "3"; gene_name "SAA4"; ref_gene_id "ENSG00000148965";
chr11	StringTie	exon	18236717	18236893	1000	-	.	gene_id "MSTRG.28871"; transcript_id "ENST00000278222"; exon_number "4"; gene_name "SAA4"; ref_gene_id "ENSG00000148965";
chr11	StringTie	transcript	18279059	18322174	1000	-	.	gene_id "MSTRG.28871"; transcript_id "ENST00000349215"; gene_name "HPS5"; ref_gene_id "ENSG00000110756";
chr11	StringTie	exon	18279059	18279942	1000	-	.	gene_id "MSTRG.28871"; transcript_id "ENST00000349215"; exon_number "1"; gene_name "HPS5"; ref_gene_id "ENSG00000110756";
chr11	StringTie	exon	18281950	18282220	1000	-	.	gene_id "MSTRG.28871"; transcript_id "ENST00000349215"; exon_number "2"; gene_name "HPS5"; ref_gene_id "ENSG00000110756";
chr11	StringTie	exon	18283795	18283901	1000	-	.	gene_id "MSTRG.28871"; transcript_id "ENST00000349215"; exon_number "3"; gene_name "HPS5"; ref_gene_id "ENSG00000110756";
chr11	StringTie	exon	18285346	18285459	1000	-	.	gene_id "MSTRG.28871"; transcript_id "ENST00000349215"; exon_number "4"; gene_name "HPS5"; ref_gene_id "ENSG00000110756";
chr11	StringTie	exon	18286591	18286710	1000	-	.	gene_id "MSTRG.28871"; transcript_id "ENST00000349215"; exon_number "5"; gene_name "HPS5"; ref_gene_id "ENSG00000110756";
chr11	StringTie	exon	18287535	18287690	1000	-	.	gene_id "MSTRG.28871"; transcript_id "ENST00000349215"; exon_number "6"; gene_name "HPS5"; ref_gene_id "ENSG00000110756";
chr11	StringTie	exon	18287893	18288013	1000	-	.	gene_id "MSTRG.28871"; transcript_id "ENST00000349215"; exon_number "7"; gene_name "HPS5"; ref_gene_id "ENSG00000110756";
chr11	StringTie	exon	18291442	18292019	1000	-	.	gene_id "MSTRG.28871"; transcript_id "ENST00000349215"; exon_number "8"; gene_name "HPS5"; ref_gene_id "ENSG00000110756";
chr11	StringTie	exon	18292899	18292976	1000	-	.	gene_id "MSTRG.28871"; transcript_id "ENST00000349215"; exon_number "9"; gene_name "HPS5"; ref_gene_id "ENSG00000110756";
chr11	StringTie	exon	18295020	18295169	1000	-	.	gene_id "MSTRG.28871"; transcript_id "ENST00000349215"; exon_number "10"; gene_name "HPS5"; ref_gene_id "ENSG00000110756";
chr11	StringTie	exon	18295999	18296122	1000	-	.	gene_id "MSTRG.28871"; transcript_id "ENST00000349215"; exon_number "11"; gene_name "HPS5"; ref_gene_id "ENSG00000110756";
chr11	StringTie	exon	18296798	18296984	1000	-	.	gene_id "MSTRG.28871"; transcript_id "ENST00000349215"; exon_number "12"; gene_name "HPS5"; ref_gene_id "ENSG00000110756";
chr11	StringTie	exon	18297559	18297717	1000	-	.	gene_id "MSTRG.28871"; transcript_id "ENST00000349215"; exon_number "13"; gene_name "HPS5"; ref_gene_id "ENSG00000110756";
chr11	StringTie	exon	18298792	18298970	1000	-	.	gene_id "MSTRG.28871"; transcript_id "ENST00000349215"; exon_number "14"; gene_name "HPS5"; ref_gene_id "ENSG00000110756";
chr11	StringTie	exon	18300828	18300916	1000	-	.	gene_id "MSTRG.28871"; transcript_id "ENST00000349215"; exon_number "15"; gene_name "HPS5"; ref_gene_id "ENSG00000110756";
chr11	StringTie	exon	18305422	18305493	1000	-	.	gene_id "MSTRG.28871"; transcript_id "ENST00000349215"; exon_number "16"; gene_name "HPS5"; ref_gene_id "ENSG00000110756";
chr11	StringTie	exon	18306135	18306347	1000	-	.	gene_id "MSTRG.28871"; transcript_id "ENST00000349215"; exon_number "17"; gene_name "HPS5"; ref_gene_id "ENSG00000110756";
chr11	StringTie	exon	18308946	18309079	1000	-	.	gene_id "MSTRG.28871"; transcript_id "ENST00000349215"; exon_number "18"; gene_name "HPS5"; ref_gene_id "ENSG00000110756";
chr11	StringTie	exon	18310741	18310933	1000	-	.	gene_id "MSTRG.28871"; transcript_id "ENST00000349215"; exon_number "19"; gene_name "HPS5"; ref_gene_id "ENSG00000110756";
chr11	StringTie	exon	18311387	18311451	1000	-	.	gene_id "MSTRG.28871"; transcript_id "ENST00000349215"; exon_number "20"; gene_name "HPS5"; ref_gene_id "ENSG00000110756";
chr11	StringTie	exon	18311914	18312024	1000	-	.	gene_id "MSTRG.28871"; transcript_id "ENST00000349215"; exon_number "21"; gene_name "HPS5"; ref_gene_id "ENSG00000110756";
chr11	StringTie	exon	18317751	18317907	1000	-	.	gene_id "MSTRG.28871"; transcript_id "ENST00000349215"; exon_number "22"; gene_name "HPS5"; ref_gene_id "ENSG00000110756";
chr11	StringTie	exon	18321946	18322174	1000	-	.	gene_id "MSTRG.28871"; transcript_id "ENST00000349215"; exon_number "23"; gene_name "HPS5"; ref_gene_id "ENSG00000110756";
chr11	StringTie	transcript	18281914	18296101	1000	-	.	gene_id "MSTRG.28871"; transcript_id "ENST00000352460"; gene_name "HPS5"; ref_gene_id "ENSG00000110756";
chr11	StringTie	exon	18281914	18282220	1000	-	.	gene_id "MSTRG.28871"; transcript_id "ENST00000352460"; exon_number "1"; gene_name "HPS5"; ref_gene_id "ENSG00000110756";
chr11	StringTie	exon	18283795	18283901	1000	-	.	gene_id "MSTRG.28871"; transcript_id "ENST00000352460"; exon_number "2"; gene_name "HPS5"; ref_gene_id "ENSG00000110756";
chr11	StringTie	exon	18286591	18286710	1000	-	.	gene_id "MSTRG.28871"; transcript_id "ENST00000352460"; exon_number "3"; gene_name "HPS5"; ref_gene_id "ENSG00000110756";
chr11	StringTie	exon	18287535	18287690	1000	-	.	gene_id "MSTRG.28871"; transcript_id "ENST00000352460"; exon_number "4"; gene_name "HPS5"; ref_gene_id "ENSG00000110756";
chr11	StringTie	exon	18287893	18288013	1000	-	.	gene_id "MSTRG.28871"; transcript_id "ENST00000352460"; exon_number "5"; gene_name "HPS5"; ref_gene_id "ENSG00000110756";
chr11	StringTie	exon	18291442	18292019	1000	-	.	gene_id "MSTRG.28871"; transcript_id "ENST00000352460"; exon_number "6"; gene_name "HPS5"; ref_gene_id "ENSG00000110756";
chr11	StringTie	exon	18295020	18295169	1000	-	.	gene_id "MSTRG.28871"; transcript_id "ENST00000352460"; exon_number "7"; gene_name "HPS5"; ref_gene_id "ENSG00000110756";
chr11	StringTie	exon	18295999	18296101	1000	-	.	gene_id "MSTRG.28871"; transcript_id "ENST00000352460"; exon_number "8"; gene_name "HPS5"; ref_gene_id "ENSG00000110756";
chr11	StringTie	transcript	18248389	18248506	1000	-	.	gene_id "MSTRG.28871"; transcript_id "ENST00000363466"; gene_name "RNA5SP333"; ref_gene_id "ENSG00000200336";
chr11	StringTie	exon	18248389	18248506	1000	-	.	gene_id "MSTRG.28871"; transcript_id "ENST00000363466"; exon_number "1"; gene_name "RNA5SP333"; ref_gene_id "ENSG00000200336";
chr11	StringTie	transcript	18278668	18322174	1000	-	.	gene_id "MSTRG.28871"; transcript_id "ENST00000396253"; gene_name "HPS5"; ref_gene_id "ENSG00000110756";
chr11	StringTie	exon	18278668	18279942	1000	-	.	gene_id "MSTRG.28871"; transcript_id "ENST00000396253"; exon_number "1"; gene_name "HPS5"; ref_gene_id "ENSG00000110756";
chr11	StringTie	exon	18281950	18282220	1000	-	.	gene_id "MSTRG.28871"; transcript_id "ENST00000396253"; exon_number "2"; gene_name "HPS5"; ref_gene_id "ENSG00000110756";
chr11	StringTie	exon	18283795	18283901	1000	-	.	gene_id "MSTRG.28871"; transcript_id "ENST00000396253"; exon_number "3"; gene_name "HPS5"; ref_gene_id "ENSG00000110756";
chr11	StringTie	exon	18285346	18285459	1000	-	.	gene_id "MSTRG.28871"; transcript_id "ENST00000396253"; exon_number "4"; gene_name "HPS5"; ref_gene_id "ENSG00000110756";
chr11	StringTie	exon	18286591	18286710	1000	-	.	gene_id "MSTRG.28871"; transcript_id "ENST00000396253"; exon_number "5"; gene_name "HPS5"; ref_gene_id "ENSG00000110756";
chr11	StringTie	exon	18287535	18287690	1000	-	.	gene_id "MSTRG.28871"; transcript_id "ENST00000396253"; exon_number "6"; gene_name "HPS5"; ref_gene_id "ENSG00000110756";
chr11	StringTie	exon	18287893	18288013	1000	-	.	gene_id "MSTRG.28871"; transcript_id "ENST00000396253"; exon_number "7"; gene_name "HPS5"; ref_gene_id "ENSG00000110756";
chr11	StringTie	exon	18291442	18292019	1000	-	.	gene_id "MSTRG.28871"; transcript_id "ENST00000396253"; exon_number "8"; gene_name "HPS5"; ref_gene_id "ENSG00000110756";
chr11	StringTie	exon	18292899	18292976	1000	-	.	gene_id "MSTRG.28871"; transcript_id "ENST00000396253"; exon_number "9"; gene_name "HPS5"; ref_gene_id "ENSG00000110756";
chr11	StringTie	exon	18295020	18295169	1000	-	.	gene_id "MSTRG.28871"; transcript_id "ENST00000396253"; exon_number "10"; gene_name "HPS5"; ref_gene_id "ENSG00000110756";
chr11	StringTie	exon	18295999	18296122	1000	-	.	gene_id "MSTRG.28871"; transcript_id "ENST00000396253"; exon_number "11"; gene_name "HPS5"; ref_gene_id "ENSG00000110756";
chr11	StringTie	exon	18296798	18296984	1000	-	.	gene_id "MSTRG.28871"; transcript_id "ENST00000396253"; exon_number "12"; gene_name "HPS5"; ref_gene_id "ENSG00000110756";
chr11	StringTie	exon	18297559	18297717	1000	-	.	gene_id "MSTRG.28871"; transcript_id "ENST00000396253"; exon_number "13"; gene_name "HPS5"; ref_gene_id "ENSG00000110756";
chr11	StringTie	exon	18298792	18298970	1000	-	.	gene_id "MSTRG.28871"; transcript_id "ENST00000396253"; exon_number "14"; gene_name "HPS5"; ref_gene_id "ENSG00000110756";
chr11	StringTie	exon	18300828	18300916	1000	-	.	gene_id "MSTRG.28871"; transcript_id "ENST00000396253"; exon_number "15"; gene_name "HPS5"; ref_gene_id "ENSG00000110756";
chr11	StringTie	exon	18305422	18305493	1000	-	.	gene_id "MSTRG.28871"; transcript_id "ENST00000396253"; exon_number "16"; gene_name "HPS5"; ref_gene_id "ENSG00000110756";
chr11	StringTie	exon	18306135	18306347	1000	-	.	gene_id "MSTRG.28871"; transcript_id "ENST00000396253"; exon_number "17"; gene_name "HPS5"; ref_gene_id "ENSG00000110756";
chr11	StringTie	exon	18308946	18309079	1000	-	.	gene_id "MSTRG.28871"; transcript_id "ENST00000396253"; exon_number "18"; gene_name "HPS5"; ref_gene_id "ENSG00000110756";
chr11	StringTie	exon	18310741	18310933	1000	-	.	gene_id "MSTRG.28871"; transcript_id "ENST00000396253"; exon_number "19"; gene_name "HPS5"; ref_gene_id "ENSG00000110756";
chr11	StringTie	exon	18311387	18311451	1000	-	.	gene_id "MSTRG.28871"; transcript_id "ENST00000396253"; exon_number "20"; gene_name "HPS5"; ref_gene_id "ENSG00000110756";
chr11	StringTie	exon	18311914	18312024	1000	-	.	gene_id "MSTRG.28871"; transcript_id "ENST00000396253"; exon_number "21"; gene_name "HPS5"; ref_gene_id "ENSG00000110756";
chr11	StringTie	exon	18321946	18322174	1000	-	.	gene_id "MSTRG.28871"; transcript_id "ENST00000396253"; exon_number "22"; gene_name "HPS5"; ref_gene_id "ENSG00000110756";
chr11	StringTie	transcript	18311517	18322178	1000	-	.	gene_id "MSTRG.28871"; transcript_id "ENST00000399287"; gene_name "HPS5"; ref_gene_id "ENSG00000110756";
chr11	StringTie	exon	18311517	18312024	1000	-	.	gene_id "MSTRG.28871"; transcript_id "ENST00000399287"; exon_number "1"; gene_name "HPS5"; ref_gene_id "ENSG00000110756";
chr11	StringTie	exon	18317751	18317907	1000	-	.	gene_id "MSTRG.28871"; transcript_id "ENST00000399287"; exon_number "2"; gene_name "HPS5"; ref_gene_id "ENSG00000110756";
chr11	StringTie	exon	18322133	18322178	1000	-	.	gene_id "MSTRG.28871"; transcript_id "ENST00000399287"; exon_number "3"; gene_name "HPS5"; ref_gene_id "ENSG00000110756";
chr11	StringTie	transcript	18239223	18248643	1000	-	.	gene_id "MSTRG.28871"; transcript_id "ENST00000414546"; gene_name "SAA2"; ref_gene_id "ENSG00000134339";
chr11	StringTie	exon	18239223	18239969	1000	-	.	gene_id "MSTRG.28871"; transcript_id "ENST00000414546"; exon_number "1"; gene_name "SAA2"; ref_gene_id "ENSG00000134339";
chr11	StringTie	exon	18245910	18246048	1000	-	.	gene_id "MSTRG.28871"; transcript_id "ENST00000414546"; exon_number "2"; gene_name "SAA2"; ref_gene_id "ENSG00000134339";
chr11	StringTie	exon	18247921	18248015	1000	-	.	gene_id "MSTRG.28871"; transcript_id "ENST00000414546"; exon_number "3"; gene_name "SAA2"; ref_gene_id "ENSG00000134339";
chr11	StringTie	exon	18248603	18248643	1000	-	.	gene_id "MSTRG.28871"; transcript_id "ENST00000414546"; exon_number "4"; gene_name "SAA2"; ref_gene_id "ENSG00000134339";
chr11	StringTie	transcript	18279059	18322174	1000	-	.	gene_id "MSTRG.28871"; transcript_id "ENST00000438420"; gene_name "HPS5"; ref_gene_id "ENSG00000110756";
chr11	StringTie	exon	18279059	18279942	1000	-	.	gene_id "MSTRG.28871"; transcript_id "ENST00000438420"; exon_number "1"; gene_name "HPS5"; ref_gene_id "ENSG00000110756";
chr11	StringTie	exon	18281950	18282220	1000	-	.	gene_id "MSTRG.28871"; transcript_id "ENST00000438420"; exon_number "2"; gene_name "HPS5"; ref_gene_id "ENSG00000110756";
chr11	StringTie	exon	18283795	18283901	1000	-	.	gene_id "MSTRG.28871"; transcript_id "ENST00000438420"; exon_number "3"; gene_name "HPS5"; ref_gene_id "ENSG00000110756";
chr11	StringTie	exon	18285346	18285459	1000	-	.	gene_id "MSTRG.28871"; transcript_id "ENST00000438420"; exon_number "4"; gene_name "HPS5"; ref_gene_id "ENSG00000110756";
chr11	StringTie	exon	18286591	18286710	1000	-	.	gene_id "MSTRG.28871"; transcript_id "ENST00000438420"; exon_number "5"; gene_name "HPS5"; ref_gene_id "ENSG00000110756";
chr11	StringTie	exon	18287535	18287690	1000	-	.	gene_id "MSTRG.28871"; transcript_id "ENST00000438420"; exon_number "6"; gene_name "HPS5"; ref_gene_id "ENSG00000110756";
chr11	StringTie	exon	18287893	18288013	1000	-	.	gene_id "MSTRG.28871"; transcript_id "ENST00000438420"; exon_number "7"; gene_name "HPS5"; ref_gene_id "ENSG00000110756";
chr11	StringTie	exon	18291442	18292019	1000	-	.	gene_id "MSTRG.28871"; transcript_id "ENST00000438420"; exon_number "8"; gene_name "HPS5"; ref_gene_id "ENSG00000110756";
chr11	StringTie	exon	18292899	18292976	1000	-	.	gene_id "MSTRG.28871"; transcript_id "ENST00000438420"; exon_number "9"; gene_name "HPS5"; ref_gene_id "ENSG00000110756";
chr11	StringTie	exon	18295020	18295169	1000	-	.	gene_id "MSTRG.28871"; transcript_id "ENST00000438420"; exon_number "10"; gene_name "HPS5"; ref_gene_id "ENSG00000110756";
chr11	StringTie	exon	18295999	18296122	1000	-	.	gene_id "MSTRG.28871"; transcript_id "ENST00000438420"; exon_number "11"; gene_name "HPS5"; ref_gene_id "ENSG00000110756";
chr11	StringTie	exon	18296798	18296984	1000	-	.	gene_id "MSTRG.28871"; transcript_id "ENST00000438420"; exon_number "12"; gene_name "HPS5"; ref_gene_id "ENSG00000110756";
chr11	StringTie	exon	18297559	18297717	1000	-	.	gene_id "MSTRG.28871"; transcript_id "ENST00000438420"; exon_number "13"; gene_name "HPS5"; ref_gene_id "ENSG00000110756";
chr11	StringTie	exon	18298792	18298970	1000	-	.	gene_id "MSTRG.28871"; transcript_id "ENST00000438420"; exon_number "14"; gene_name "HPS5"; ref_gene_id "ENSG00000110756";
chr11	StringTie	exon	18300828	18300916	1000	-	.	gene_id "MSTRG.28871"; transcript_id "ENST00000438420"; exon_number "15"; gene_name "HPS5"; ref_gene_id "ENSG00000110756";
chr11	StringTie	exon	18305422	18305493	1000	-	.	gene_id "MSTRG.28871"; transcript_id "ENST00000438420"; exon_number "16"; gene_name "HPS5"; ref_gene_id "ENSG00000110756";
chr11	StringTie	exon	18306135	18306347	1000	-	.	gene_id "MSTRG.28871"; transcript_id "ENST00000438420"; exon_number "17"; gene_name "HPS5"; ref_gene_id "ENSG00000110756";
chr11	StringTie	exon	18308946	18309079	1000	-	.	gene_id "MSTRG.28871"; transcript_id "ENST00000438420"; exon_number "18"; gene_name "HPS5"; ref_gene_id "ENSG00000110756";
chr11	StringTie	exon	18310741	18310933	1000	-	.	gene_id "MSTRG.28871"; transcript_id "ENST00000438420"; exon_number "19"; gene_name "HPS5"; ref_gene_id "ENSG00000110756";
chr11	StringTie	exon	18311387	18311451	1000	-	.	gene_id "MSTRG.28871"; transcript_id "ENST00000438420"; exon_number "20"; gene_name "HPS5"; ref_gene_id "ENSG00000110756";
chr11	StringTie	exon	18311914	18312024	1000	-	.	gene_id "MSTRG.28871"; transcript_id "ENST00000438420"; exon_number "21"; gene_name "HPS5"; ref_gene_id "ENSG00000110756";
chr11	StringTie	exon	18322133	18322174	1000	-	.	gene_id "MSTRG.28871"; transcript_id "ENST00000438420"; exon_number "22"; gene_name "HPS5"; ref_gene_id "ENSG00000110756";
chr11	StringTie	transcript	18231423	18248635	1000	-	.	gene_id "MSTRG.28871"; transcript_id "ENST00000524555"; gene_name "SAA2-SAA4"; ref_gene_id "ENSG00000255071";
chr11	StringTie	exon	18231423	18231664	1000	-	.	gene_id "MSTRG.28871"; transcript_id "ENST00000524555"; exon_number "1"; gene_name "SAA2-SAA4"; ref_gene_id "ENSG00000255071";
chr11	StringTie	exon	18232395	18232533	1000	-	.	gene_id "MSTRG.28871"; transcript_id "ENST00000524555"; exon_number "2"; gene_name "SAA2-SAA4"; ref_gene_id "ENSG00000255071";
chr11	StringTie	exon	18235836	18235930	1000	-	.	gene_id "MSTRG.28871"; transcript_id "ENST00000524555"; exon_number "3"; gene_name "SAA2-SAA4"; ref_gene_id "ENSG00000255071";
chr11	StringTie	exon	18245910	18246048	1000	-	.	gene_id "MSTRG.28871"; transcript_id "ENST00000524555"; exon_number "4"; gene_name "SAA2-SAA4"; ref_gene_id "ENSG00000255071";
chr11	StringTie	exon	18247921	18248015	1000	-	.	gene_id "MSTRG.28871"; transcript_id "ENST00000524555"; exon_number "5"; gene_name "SAA2-SAA4"; ref_gene_id "ENSG00000255071";
chr11	StringTie	exon	18248603	18248635	1000	-	.	gene_id "MSTRG.28871"; transcript_id "ENST00000524555"; exon_number "6"; gene_name "SAA2-SAA4"; ref_gene_id "ENSG00000255071";
chr11	StringTie	transcript	18245243	18248635	1000	-	.	gene_id "MSTRG.28871"; transcript_id "ENST00000526900"; gene_name "SAA2"; ref_gene_id "ENSG00000134339";
chr11	StringTie	exon	18245243	18245515	1000	-	.	gene_id "MSTRG.28871"; transcript_id "ENST00000526900"; exon_number "1"; gene_name "SAA2"; ref_gene_id "ENSG00000134339";
chr11	StringTie	exon	18245910	18246048	1000	-	.	gene_id "MSTRG.28871"; transcript_id "ENST00000526900"; exon_number "2"; gene_name "SAA2"; ref_gene_id "ENSG00000134339";
chr11	StringTie	exon	18247921	18248015	1000	-	.	gene_id "MSTRG.28871"; transcript_id "ENST00000526900"; exon_number "3"; gene_name "SAA2"; ref_gene_id "ENSG00000134339";
chr11	StringTie	exon	18248456	18248635	1000	-	.	gene_id "MSTRG.28871"; transcript_id "ENST00000526900"; exon_number "4"; gene_name "SAA2"; ref_gene_id "ENSG00000134339";
chr11	StringTie	transcript	18242139	18248635	1000	-	.	gene_id "MSTRG.28871"; transcript_id "ENST00000528349"; gene_name "SAA2"; ref_gene_id "ENSG00000134339";
chr11	StringTie	exon	18242139	18242819	1000	-	.	gene_id "MSTRG.28871"; transcript_id "ENST00000528349"; exon_number "1"; gene_name "SAA2"; ref_gene_id "ENSG00000134339";
chr11	StringTie	exon	18245910	18246048	1000	-	.	gene_id "MSTRG.28871"; transcript_id "ENST00000528349"; exon_number "2"; gene_name "SAA2"; ref_gene_id "ENSG00000134339";
chr11	StringTie	exon	18247921	18248015	1000	-	.	gene_id "MSTRG.28871"; transcript_id "ENST00000528349"; exon_number "3"; gene_name "SAA2"; ref_gene_id "ENSG00000134339";
chr11	StringTie	exon	18248603	18248635	1000	-	.	gene_id "MSTRG.28871"; transcript_id "ENST00000528349"; exon_number "4"; gene_name "SAA2"; ref_gene_id "ENSG00000134339";
chr11	StringTie	transcript	18245238	18248639	1000	-	.	gene_id "MSTRG.28871"; transcript_id "ENST00000529528"; gene_name "SAA2"; ref_gene_id "ENSG00000134339";
chr11	StringTie	exon	18245238	18245515	1000	-	.	gene_id "MSTRG.28871"; transcript_id "ENST00000529528"; exon_number "1"; gene_name "SAA2"; ref_gene_id "ENSG00000134339";
chr11	StringTie	exon	18245910	18246048	1000	-	.	gene_id "MSTRG.28871"; transcript_id "ENST00000529528"; exon_number "2"; gene_name "SAA2"; ref_gene_id "ENSG00000134339";
chr11	StringTie	exon	18247921	18248015	1000	-	.	gene_id "MSTRG.28871"; transcript_id "ENST00000529528"; exon_number "3"; gene_name "SAA2"; ref_gene_id "ENSG00000134339";
chr11	StringTie	exon	18248456	18248516	1000	-	.	gene_id "MSTRG.28871"; transcript_id "ENST00000529528"; exon_number "4"; gene_name "SAA2"; ref_gene_id "ENSG00000134339";
chr11	StringTie	exon	18248603	18248639	1000	-	.	gene_id "MSTRG.28871"; transcript_id "ENST00000529528"; exon_number "5"; gene_name "SAA2"; ref_gene_id "ENSG00000134339";
chr11	StringTie	transcript	18240203	18248019	1000	-	.	gene_id "MSTRG.28871"; transcript_id "ENST00000530400"; gene_name "SAA2"; ref_gene_id "ENSG00000134339";
chr11	StringTie	exon	18240203	18240287	1000	-	.	gene_id "MSTRG.28871"; transcript_id "ENST00000530400"; exon_number "1"; gene_name "SAA2"; ref_gene_id "ENSG00000134339";
chr11	StringTie	exon	18245910	18246048	1000	-	.	gene_id "MSTRG.28871"; transcript_id "ENST00000530400"; exon_number "2"; gene_name "SAA2"; ref_gene_id "ENSG00000134339";
chr11	StringTie	exon	18247921	18248019	1000	-	.	gene_id "MSTRG.28871"; transcript_id "ENST00000530400"; exon_number "3"; gene_name "SAA2"; ref_gene_id "ENSG00000134339";
chr11	StringTie	transcript	18296162	18322198	1000	-	.	gene_id "MSTRG.28871"; transcript_id "ENST00000531848"; gene_name "HPS5"; ref_gene_id "ENSG00000110756";
chr11	StringTie	exon	18296162	18296984	1000	-	.	gene_id "MSTRG.28871"; transcript_id "ENST00000531848"; exon_number "1"; gene_name "HPS5"; ref_gene_id "ENSG00000110756";
chr11	StringTie	exon	18297559	18297717	1000	-	.	gene_id "MSTRG.28871"; transcript_id "ENST00000531848"; exon_number "2"; gene_name "HPS5"; ref_gene_id "ENSG00000110756";
chr11	StringTie	exon	18298792	18298970	1000	-	.	gene_id "MSTRG.28871"; transcript_id "ENST00000531848"; exon_number "3"; gene_name "HPS5"; ref_gene_id "ENSG00000110756";
chr11	StringTie	exon	18300828	18300916	1000	-	.	gene_id "MSTRG.28871"; transcript_id "ENST00000531848"; exon_number "4"; gene_name "HPS5"; ref_gene_id "ENSG00000110756";
chr11	StringTie	exon	18305422	18305493	1000	-	.	gene_id "MSTRG.28871"; transcript_id "ENST00000531848"; exon_number "5"; gene_name "HPS5"; ref_gene_id "ENSG00000110756";
chr11	StringTie	exon	18306135	18306347	1000	-	.	gene_id "MSTRG.28871"; transcript_id "ENST00000531848"; exon_number "6"; gene_name "HPS5"; ref_gene_id "ENSG00000110756";
chr11	StringTie	exon	18308946	18309079	1000	-	.	gene_id "MSTRG.28871"; transcript_id "ENST00000531848"; exon_number "7"; gene_name "HPS5"; ref_gene_id "ENSG00000110756";
chr11	StringTie	exon	18310741	18310933	1000	-	.	gene_id "MSTRG.28871"; transcript_id "ENST00000531848"; exon_number "8"; gene_name "HPS5"; ref_gene_id "ENSG00000110756";
chr11	StringTie	exon	18311387	18311451	1000	-	.	gene_id "MSTRG.28871"; transcript_id "ENST00000531848"; exon_number "9"; gene_name "HPS5"; ref_gene_id "ENSG00000110756";
chr11	StringTie	exon	18311914	18312024	1000	-	.	gene_id "MSTRG.28871"; transcript_id "ENST00000531848"; exon_number "10"; gene_name "HPS5"; ref_gene_id "ENSG00000110756";
chr11	StringTie	exon	18322077	18322198	1000	-	.	gene_id "MSTRG.28871"; transcript_id "ENST00000531848"; exon_number "11"; gene_name "HPS5"; ref_gene_id "ENSG00000110756";
chr11	StringTie	transcript	18279618	18286914	1000	-	.	gene_id "MSTRG.28871"; transcript_id "ENST00000537258"; gene_name "HPS5"; ref_gene_id "ENSG00000110756";
chr11	StringTie	exon	18279618	18279942	1000	-	.	gene_id "MSTRG.28871"; transcript_id "ENST00000537258"; exon_number "1"; gene_name "HPS5"; ref_gene_id "ENSG00000110756";
chr11	StringTie	exon	18280509	18280642	1000	-	.	gene_id "MSTRG.28871"; transcript_id "ENST00000537258"; exon_number "2"; gene_name "HPS5"; ref_gene_id "ENSG00000110756";
chr11	StringTie	exon	18281950	18282220	1000	-	.	gene_id "MSTRG.28871"; transcript_id "ENST00000537258"; exon_number "3"; gene_name "HPS5"; ref_gene_id "ENSG00000110756";
chr11	StringTie	exon	18283795	18283901	1000	-	.	gene_id "MSTRG.28871"; transcript_id "ENST00000537258"; exon_number "4"; gene_name "HPS5"; ref_gene_id "ENSG00000110756";
chr11	StringTie	exon	18285346	18285459	1000	-	.	gene_id "MSTRG.28871"; transcript_id "ENST00000537258"; exon_number "5"; gene_name "HPS5"; ref_gene_id "ENSG00000110756";
chr11	StringTie	exon	18286591	18286914	1000	-	.	gene_id "MSTRG.28871"; transcript_id "ENST00000537258"; exon_number "6"; gene_name "HPS5"; ref_gene_id "ENSG00000110756";
chr11	StringTie	transcript	18287891	18296045	1000	-	.	gene_id "MSTRG.28871"; transcript_id "ENST00000543728"; gene_name "HPS5"; ref_gene_id "ENSG00000110756";
chr11	StringTie	exon	18287891	18288013	1000	-	.	gene_id "MSTRG.28871"; transcript_id "ENST00000543728"; exon_number "1"; gene_name "HPS5"; ref_gene_id "ENSG00000110756";
chr11	StringTie	exon	18295020	18295169	1000	-	.	gene_id "MSTRG.28871"; transcript_id "ENST00000543728"; exon_number "2"; gene_name "HPS5"; ref_gene_id "ENSG00000110756";
chr11	StringTie	exon	18295999	18296045	1000	-	.	gene_id "MSTRG.28871"; transcript_id "ENST00000543728"; exon_number "3"; gene_name "HPS5"; ref_gene_id "ENSG00000110756";
chr11	StringTie	transcript	18285373	18296045	1000	-	.	gene_id "MSTRG.28871"; transcript_id "ENST00000544218"; gene_name "HPS5"; ref_gene_id "ENSG00000110756";
chr11	StringTie	exon	18285373	18285459	1000	-	.	gene_id "MSTRG.28871"; transcript_id "ENST00000544218"; exon_number "1"; gene_name "HPS5"; ref_gene_id "ENSG00000110756";
chr11	StringTie	exon	18286591	18286710	1000	-	.	gene_id "MSTRG.28871"; transcript_id "ENST00000544218"; exon_number "2"; gene_name "HPS5"; ref_gene_id "ENSG00000110756";
chr11	StringTie	exon	18287535	18287690	1000	-	.	gene_id "MSTRG.28871"; transcript_id "ENST00000544218"; exon_number "3"; gene_name "HPS5"; ref_gene_id "ENSG00000110756";
chr11	StringTie	exon	18287893	18288013	1000	-	.	gene_id "MSTRG.28871"; transcript_id "ENST00000544218"; exon_number "4"; gene_name "HPS5"; ref_gene_id "ENSG00000110756";
chr11	StringTie	exon	18292899	18292976	1000	-	.	gene_id "MSTRG.28871"; transcript_id "ENST00000544218"; exon_number "5"; gene_name "HPS5"; ref_gene_id "ENSG00000110756";
chr11	StringTie	exon	18295020	18295169	1000	-	.	gene_id "MSTRG.28871"; transcript_id "ENST00000544218"; exon_number "6"; gene_name "HPS5"; ref_gene_id "ENSG00000110756";
chr11	StringTie	exon	18295999	18296045	1000	-	.	gene_id "MSTRG.28871"; transcript_id "ENST00000544218"; exon_number "7"; gene_name "HPS5"; ref_gene_id "ENSG00000110756";
chr11	StringTie	transcript	18283793	18291942	1000	-	.	gene_id "MSTRG.28871"; transcript_id "ENST00000545561"; gene_name "HPS5"; ref_gene_id "ENSG00000110756";
chr11	StringTie	exon	18283793	18283901	1000	-	.	gene_id "MSTRG.28871"; transcript_id "ENST00000545561"; exon_number "1"; gene_name "HPS5"; ref_gene_id "ENSG00000110756";
chr11	StringTie	exon	18285346	18285459	1000	-	.	gene_id "MSTRG.28871"; transcript_id "ENST00000545561"; exon_number "2"; gene_name "HPS5"; ref_gene_id "ENSG00000110756";
chr11	StringTie	exon	18286591	18286710	1000	-	.	gene_id "MSTRG.28871"; transcript_id "ENST00000545561"; exon_number "3"; gene_name "HPS5"; ref_gene_id "ENSG00000110756";
chr11	StringTie	exon	18287535	18287690	1000	-	.	gene_id "MSTRG.28871"; transcript_id "ENST00000545561"; exon_number "4"; gene_name "HPS5"; ref_gene_id "ENSG00000110756";
chr11	StringTie	exon	18287893	18288013	1000	-	.	gene_id "MSTRG.28871"; transcript_id "ENST00000545561"; exon_number "5"; gene_name "HPS5"; ref_gene_id "ENSG00000110756";
chr11	StringTie	exon	18291442	18291942	1000	-	.	gene_id "MSTRG.28871"; transcript_id "ENST00000545561"; exon_number "6"; gene_name "HPS5"; ref_gene_id "ENSG00000110756";
chr11	StringTie	transcript	18311956	18322088	1000	-	.	gene_id "MSTRG.28871"; transcript_id "ENST00000589545"; gene_name "HPS5"; ref_gene_id "ENSG00000110756";
chr11	StringTie	exon	18311956	18312024	1000	-	.	gene_id "MSTRG.28871"; transcript_id "ENST00000589545"; exon_number "1"; gene_name "HPS5"; ref_gene_id "ENSG00000110756";
chr11	StringTie	exon	18314404	18314519	1000	-	.	gene_id "MSTRG.28871"; transcript_id "ENST00000589545"; exon_number "2"; gene_name "HPS5"; ref_gene_id "ENSG00000110756";
chr11	StringTie	exon	18317751	18317907	1000	-	.	gene_id "MSTRG.28871"; transcript_id "ENST00000589545"; exon_number "3"; gene_name "HPS5"; ref_gene_id "ENSG00000110756";
chr11	StringTie	exon	18321946	18322088	1000	-	.	gene_id "MSTRG.28871"; transcript_id "ENST00000589545"; exon_number "4"; gene_name "HPS5"; ref_gene_id "ENSG00000110756";
chr11	StringTie	transcript	18220513	18229835	1000	-	.	gene_id "MSTRG.28871"; transcript_id "MSTRG.28871.1";
chr11	StringTie	exon	18220513	18225863	1000	-	.	gene_id "MSTRG.28871"; transcript_id "MSTRG.28871.1"; exon_number "1";
chr11	StringTie	exon	18229320	18229835	1000	-	.	gene_id "MSTRG.28871"; transcript_id "MSTRG.28871.1"; exon_number "2";
chr11	StringTie	transcript	18230825	18266293	1000	-	.	gene_id "MSTRG.28871"; transcript_id "MSTRG.28871.10";
chr11	StringTie	exon	18230825	18231664	1000	-	.	gene_id "MSTRG.28871"; transcript_id "MSTRG.28871.10"; exon_number "1";
chr11	StringTie	exon	18232395	18232533	1000	-	.	gene_id "MSTRG.28871"; transcript_id "MSTRG.28871.10"; exon_number "2";
chr11	StringTie	exon	18235836	18245515	1000	-	.	gene_id "MSTRG.28871"; transcript_id "MSTRG.28871.10"; exon_number "3";
chr11	StringTie	exon	18245910	18246048	1000	-	.	gene_id "MSTRG.28871"; transcript_id "MSTRG.28871.10"; exon_number "4";
chr11	StringTie	exon	18247921	18248015	1000	-	.	gene_id "MSTRG.28871"; transcript_id "MSTRG.28871.10"; exon_number "5";
chr11	StringTie	exon	18266264	18266293	1000	-	.	gene_id "MSTRG.28871"; transcript_id "MSTRG.28871.10"; exon_number "6";
chr11	StringTie	transcript	18278550	18322434	1000	-	.	gene_id "MSTRG.28871"; transcript_id "MSTRG.28871.100";
chr11	StringTie	exon	18278550	18279942	1000	-	.	gene_id "MSTRG.28871"; transcript_id "MSTRG.28871.100"; exon_number "1";
chr11	StringTie	exon	18281950	18282220	1000	-	.	gene_id "MSTRG.28871"; transcript_id "MSTRG.28871.100"; exon_number "2";
chr11	StringTie	exon	18283795	18283901	1000	-	.	gene_id "MSTRG.28871"; transcript_id "MSTRG.28871.100"; exon_number "3";
chr11	StringTie	exon	18285346	18285459	1000	-	.	gene_id "MSTRG.28871"; transcript_id "MSTRG.28871.100"; exon_number "4";
chr11	StringTie	exon	18286591	18286710	1000	-	.	gene_id "MSTRG.28871"; transcript_id "MSTRG.28871.100"; exon_number "5";
chr11	StringTie	exon	18287535	18287690	1000	-	.	gene_id "MSTRG.28871"; transcript_id "MSTRG.28871.100"; exon_number "6";
chr11	StringTie	exon	18287893	18288013	1000	-	.	gene_id "MSTRG.28871"; transcript_id "MSTRG.28871.100"; exon_number "7";
chr11	StringTie	exon	18291442	18292019	1000	-	.	gene_id "MSTRG.28871"; transcript_id "MSTRG.28871.100"; exon_number "8";
chr11	StringTie	exon	18292899	18292976	1000	-	.	gene_id "MSTRG.28871"; transcript_id "MSTRG.28871.100"; exon_number "9";
chr11	StringTie	exon	18295020	18295169	1000	-	.	gene_id "MSTRG.28871"; transcript_id "MSTRG.28871.100"; exon_number "10";
chr11	StringTie	exon	18295999	18296101	1000	-	.	gene_id "MSTRG.28871"; transcript_id "MSTRG.28871.100"; exon_number "11";
chr11	StringTie	exon	18296798	18296984	1000	-	.	gene_id "MSTRG.28871"; transcript_id "MSTRG.28871.100"; exon_number "12";
chr11	StringTie	exon	18297559	18297717	1000	-	.	gene_id "MSTRG.28871"; transcript_id "MSTRG.28871.100"; exon_number "13";
chr11	StringTie	exon	18298792	18298970	1000	-	.	gene_id "MSTRG.28871"; transcript_id "MSTRG.28871.100"; exon_number "14";
chr11	StringTie	exon	18300828	18300916	1000	-	.	gene_id "MSTRG.28871"; transcript_id "MSTRG.28871.100"; exon_number "15";
chr11	StringTie	exon	18305422	18305493	1000	-	.	gene_id "MSTRG.28871"; transcript_id "MSTRG.28871.100"; exon_number "16";
chr11	StringTie	exon	18306135	18306347	1000	-	.	gene_id "MSTRG.28871"; transcript_id "MSTRG.28871.100"; exon_number "17";
chr11	StringTie	exon	18308946	18309079	1000	-	.	gene_id "MSTRG.28871"; transcript_id "MSTRG.28871.100"; exon_number "18";
chr11	StringTie	exon	18310741	18310933	1000	-	.	gene_id "MSTRG.28871"; transcript_id "MSTRG.28871.100"; exon_number "19";
chr11	StringTie	exon	18311387	18311451	1000	-	.	gene_id "MSTRG.28871"; transcript_id "MSTRG.28871.100"; exon_number "20";
chr11	StringTie	exon	18311914	18312024	1000	-	.	gene_id "MSTRG.28871"; transcript_id "MSTRG.28871.100"; exon_number "21";
chr11	StringTie	exon	18314404	18314519	1000	-	.	gene_id "MSTRG.28871"; transcript_id "MSTRG.28871.100"; exon_number "22";
chr11	StringTie	exon	18317751	18317907	1000	-	.	gene_id "MSTRG.28871"; transcript_id "MSTRG.28871.100"; exon_number "23";
chr11	StringTie	exon	18321946	18322434	1000	-	.	gene_id "MSTRG.28871"; transcript_id "MSTRG.28871.100"; exon_number "24";
chr11	StringTie	transcript	18278554	18322303	1000	-	.	gene_id "MSTRG.28871"; transcript_id "MSTRG.28871.101";
chr11	StringTie	exon	18278554	18279942	1000	-	.	gene_id "MSTRG.28871"; transcript_id "MSTRG.28871.101"; exon_number "1";
chr11	StringTie	exon	18281950	18282220	1000	-	.	gene_id "MSTRG.28871"; transcript_id "MSTRG.28871.101"; exon_number "2";
chr11	StringTie	exon	18283795	18283901	1000	-	.	gene_id "MSTRG.28871"; transcript_id "MSTRG.28871.101"; exon_number "3";
chr11	StringTie	exon	18285346	18285459	1000	-	.	gene_id "MSTRG.28871"; transcript_id "MSTRG.28871.101"; exon_number "4";
chr11	StringTie	exon	18286591	18286710	1000	-	.	gene_id "MSTRG.28871"; transcript_id "MSTRG.28871.101"; exon_number "5";
chr11	StringTie	exon	18287535	18287690	1000	-	.	gene_id "MSTRG.28871"; transcript_id "MSTRG.28871.101"; exon_number "6";
chr11	StringTie	exon	18287893	18288013	1000	-	.	gene_id "MSTRG.28871"; transcript_id "MSTRG.28871.101"; exon_number "7";
chr11	StringTie	exon	18291442	18292019	1000	-	.	gene_id "MSTRG.28871"; transcript_id "MSTRG.28871.101"; exon_number "8";
chr11	StringTie	exon	18292899	18292976	1000	-	.	gene_id "MSTRG.28871"; transcript_id "MSTRG.28871.101"; exon_number "9";
chr11	StringTie	exon	18295020	18295169	1000	-	.	gene_id "MSTRG.28871"; transcript_id "MSTRG.28871.101"; exon_number "10";
chr11	StringTie	exon	18295999	18296122	1000	-	.	gene_id "MSTRG.28871"; transcript_id "MSTRG.28871.101"; exon_number "11";
chr11	StringTie	exon	18296798	18296984	1000	-	.	gene_id "MSTRG.28871"; transcript_id "MSTRG.28871.101"; exon_number "12";
chr11	StringTie	exon	18297559	18297717	1000	-	.	gene_id "MSTRG.28871"; transcript_id "MSTRG.28871.101"; exon_number "13";
chr11	StringTie	exon	18298792	18298970	1000	-	.	gene_id "MSTRG.28871"; transcript_id "MSTRG.28871.101"; exon_number "14";
chr11	StringTie	exon	18300828	18300916	1000	-	.	gene_id "MSTRG.28871"; transcript_id "MSTRG.28871.101"; exon_number "15";
chr11	StringTie	exon	18305422	18305493	1000	-	.	gene_id "MSTRG.28871"; transcript_id "MSTRG.28871.101"; exon_number "16";
chr11	StringTie	exon	18306135	18306347	1000	-	.	gene_id "MSTRG.28871"; transcript_id "MSTRG.28871.101"; exon_number "17";
chr11	StringTie	exon	18308946	18309079	1000	-	.	gene_id "MSTRG.28871"; transcript_id "MSTRG.28871.101"; exon_number "18";
chr11	StringTie	exon	18310741	18310933	1000	-	.	gene_id "MSTRG.28871"; transcript_id "MSTRG.28871.101"; exon_number "19";
chr11	StringTie	exon	18311387	18311451	1000	-	.	gene_id "MSTRG.28871"; transcript_id "MSTRG.28871.101"; exon_number "20";
chr11	StringTie	exon	18317751	18317907	1000	-	.	gene_id "MSTRG.28871"; transcript_id "MSTRG.28871.101"; exon_number "21";
chr11	StringTie	exon	18322133	18322303	1000	-	.	gene_id "MSTRG.28871"; transcript_id "MSTRG.28871.101"; exon_number "22";
chr11	StringTie	transcript	18278559	18322279	1000	-	.	gene_id "MSTRG.28871"; transcript_id "MSTRG.28871.102";
chr11	StringTie	exon	18278559	18279942	1000	-	.	gene_id "MSTRG.28871"; transcript_id "MSTRG.28871.102"; exon_number "1";
chr11	StringTie	exon	18281950	18282220	1000	-	.	gene_id "MSTRG.28871"; transcript_id "MSTRG.28871.102"; exon_number "2";
chr11	StringTie	exon	18283795	18283901	1000	-	.	gene_id "MSTRG.28871"; transcript_id "MSTRG.28871.102"; exon_number "3";
chr11	StringTie	exon	18285346	18285459	1000	-	.	gene_id "MSTRG.28871"; transcript_id "MSTRG.28871.102"; exon_number "4";
chr11	StringTie	exon	18286591	18286710	1000	-	.	gene_id "MSTRG.28871"; transcript_id "MSTRG.28871.102"; exon_number "5";
chr11	StringTie	exon	18287535	18287690	1000	-	.	gene_id "MSTRG.28871"; transcript_id "MSTRG.28871.102"; exon_number "6";
chr11	StringTie	exon	18287893	18288013	1000	-	.	gene_id "MSTRG.28871"; transcript_id "MSTRG.28871.102"; exon_number "7";
chr11	StringTie	exon	18291442	18292019	1000	-	.	gene_id "MSTRG.28871"; transcript_id "MSTRG.28871.102"; exon_number "8";
chr11	StringTie	exon	18292899	18292976	1000	-	.	gene_id "MSTRG.28871"; transcript_id "MSTRG.28871.102"; exon_number "9";
chr11	StringTie	exon	18295020	18295169	1000	-	.	gene_id "MSTRG.28871"; transcript_id "MSTRG.28871.102"; exon_number "10";
chr11	StringTie	exon	18295999	18296122	1000	-	.	gene_id "MSTRG.28871"; transcript_id "MSTRG.28871.102"; exon_number "11";
chr11	StringTie	exon	18296342	18296984	1000	-	.	gene_id "MSTRG.28871"; transcript_id "MSTRG.28871.102"; exon_number "12";
chr11	StringTie	exon	18297559	18297717	1000	-	.	gene_id "MSTRG.28871"; transcript_id "MSTRG.28871.102"; exon_number "13";
chr11	StringTie	exon	18298792	18298970	1000	-	.	gene_id "MSTRG.28871"; transcript_id "MSTRG.28871.102"; exon_number "14";
chr11	StringTie	exon	18300828	18300916	1000	-	.	gene_id "MSTRG.28871"; transcript_id "MSTRG.28871.102"; exon_number "15";
chr11	StringTie	exon	18305422	18305493	1000	-	.	gene_id "MSTRG.28871"; transcript_id "MSTRG.28871.102"; exon_number "16";
chr11	StringTie	exon	18306135	18306347	1000	-	.	gene_id "MSTRG.28871"; transcript_id "MSTRG.28871.102"; exon_number "17";
chr11	StringTie	exon	18308946	18309079	1000	-	.	gene_id "MSTRG.28871"; transcript_id "MSTRG.28871.102"; exon_number "18";
chr11	StringTie	exon	18310741	18310933	1000	-	.	gene_id "MSTRG.28871"; transcript_id "MSTRG.28871.102"; exon_number "19";
chr11	StringTie	exon	18311387	18311451	1000	-	.	gene_id "MSTRG.28871"; transcript_id "MSTRG.28871.102"; exon_number "20";
chr11	StringTie	exon	18311914	18312024	1000	-	.	gene_id "MSTRG.28871"; transcript_id "MSTRG.28871.102"; exon_number "21";
chr11	StringTie	exon	18317751	18317907	1000	-	.	gene_id "MSTRG.28871"; transcript_id "MSTRG.28871.102"; exon_number "22";
chr11	StringTie	exon	18322133	18322279	1000	-	.	gene_id "MSTRG.28871"; transcript_id "MSTRG.28871.102"; exon_number "23";
chr11	StringTie	transcript	18278569	18322408	1000	-	.	gene_id "MSTRG.28871"; transcript_id "MSTRG.28871.103";
chr11	StringTie	exon	18278569	18279942	1000	-	.	gene_id "MSTRG.28871"; transcript_id "MSTRG.28871.103"; exon_number "1";
chr11	StringTie	exon	18281950	18282220	1000	-	.	gene_id "MSTRG.28871"; transcript_id "MSTRG.28871.103"; exon_number "2";
chr11	StringTie	exon	18283795	18283901	1000	-	.	gene_id "MSTRG.28871"; transcript_id "MSTRG.28871.103"; exon_number "3";
chr11	StringTie	exon	18285346	18285459	1000	-	.	gene_id "MSTRG.28871"; transcript_id "MSTRG.28871.103"; exon_number "4";
chr11	StringTie	exon	18286591	18286710	1000	-	.	gene_id "MSTRG.28871"; transcript_id "MSTRG.28871.103"; exon_number "5";
chr11	StringTie	exon	18287535	18287690	1000	-	.	gene_id "MSTRG.28871"; transcript_id "MSTRG.28871.103"; exon_number "6";
chr11	StringTie	exon	18287893	18288013	1000	-	.	gene_id "MSTRG.28871"; transcript_id "MSTRG.28871.103"; exon_number "7";
chr11	StringTie	exon	18291442	18292019	1000	-	.	gene_id "MSTRG.28871"; transcript_id "MSTRG.28871.103"; exon_number "8";
chr11	StringTie	exon	18292899	18292976	1000	-	.	gene_id "MSTRG.28871"; transcript_id "MSTRG.28871.103"; exon_number "9";
chr11	StringTie	exon	18295020	18295169	1000	-	.	gene_id "MSTRG.28871"; transcript_id "MSTRG.28871.103"; exon_number "10";
chr11	StringTie	exon	18295999	18296122	1000	-	.	gene_id "MSTRG.28871"; transcript_id "MSTRG.28871.103"; exon_number "11";
chr11	StringTie	exon	18296798	18296984	1000	-	.	gene_id "MSTRG.28871"; transcript_id "MSTRG.28871.103"; exon_number "12";
chr11	StringTie	exon	18297559	18297717	1000	-	.	gene_id "MSTRG.28871"; transcript_id "MSTRG.28871.103"; exon_number "13";
chr11	StringTie	exon	18298621	18298970	1000	-	.	gene_id "MSTRG.28871"; transcript_id "MSTRG.28871.103"; exon_number "14";
chr11	StringTie	exon	18300828	18300916	1000	-	.	gene_id "MSTRG.28871"; transcript_id "MSTRG.28871.103"; exon_number "15";
chr11	StringTie	exon	18305422	18305493	1000	-	.	gene_id "MSTRG.28871"; transcript_id "MSTRG.28871.103"; exon_number "16";
chr11	StringTie	exon	18306135	18306347	1000	-	.	gene_id "MSTRG.28871"; transcript_id "MSTRG.28871.103"; exon_number "17";
chr11	StringTie	exon	18308946	18309079	1000	-	.	gene_id "MSTRG.28871"; transcript_id "MSTRG.28871.103"; exon_number "18";
chr11	StringTie	exon	18310741	18310933	1000	-	.	gene_id "MSTRG.28871"; transcript_id "MSTRG.28871.103"; exon_number "19";
chr11	StringTie	exon	18311387	18311451	1000	-	.	gene_id "MSTRG.28871"; transcript_id "MSTRG.28871.103"; exon_number "20";
chr11	StringTie	exon	18311914	18312024	1000	-	.	gene_id "MSTRG.28871"; transcript_id "MSTRG.28871.103"; exon_number "21";
chr11	StringTie	exon	18317751	18317907	1000	-	.	gene_id "MSTRG.28871"; transcript_id "MSTRG.28871.103"; exon_number "22";
chr11	StringTie	exon	18321946	18322408	1000	-	.	gene_id "MSTRG.28871"; transcript_id "MSTRG.28871.103"; exon_number "23";
chr11	StringTie	transcript	18278584	18322298	1000	-	.	gene_id "MSTRG.28871"; transcript_id "MSTRG.28871.104";
chr11	StringTie	exon	18278584	18279942	1000	-	.	gene_id "MSTRG.28871"; transcript_id "MSTRG.28871.104"; exon_number "1";
chr11	StringTie	exon	18281950	18282220	1000	-	.	gene_id "MSTRG.28871"; transcript_id "MSTRG.28871.104"; exon_number "2";
chr11	StringTie	exon	18283795	18283901	1000	-	.	gene_id "MSTRG.28871"; transcript_id "MSTRG.28871.104"; exon_number "3";
chr11	StringTie	exon	18285346	18285459	1000	-	.	gene_id "MSTRG.28871"; transcript_id "MSTRG.28871.104"; exon_number "4";
chr11	StringTie	exon	18286591	18286710	1000	-	.	gene_id "MSTRG.28871"; transcript_id "MSTRG.28871.104"; exon_number "5";
chr11	StringTie	exon	18287535	18287690	1000	-	.	gene_id "MSTRG.28871"; transcript_id "MSTRG.28871.104"; exon_number "6";
chr11	StringTie	exon	18287893	18288013	1000	-	.	gene_id "MSTRG.28871"; transcript_id "MSTRG.28871.104"; exon_number "7";
chr11	StringTie	exon	18291442	18292019	1000	-	.	gene_id "MSTRG.28871"; transcript_id "MSTRG.28871.104"; exon_number "8";
chr11	StringTie	exon	18292899	18292976	1000	-	.	gene_id "MSTRG.28871"; transcript_id "MSTRG.28871.104"; exon_number "9";
chr11	StringTie	exon	18295020	18295169	1000	-	.	gene_id "MSTRG.28871"; transcript_id "MSTRG.28871.104"; exon_number "10";
chr11	StringTie	exon	18295999	18296122	1000	-	.	gene_id "MSTRG.28871"; transcript_id "MSTRG.28871.104"; exon_number "11";
chr11	StringTie	exon	18296798	18296984	1000	-	.	gene_id "MSTRG.28871"; transcript_id "MSTRG.28871.104"; exon_number "12";
chr11	StringTie	exon	18297559	18297717	1000	-	.	gene_id "MSTRG.28871"; transcript_id "MSTRG.28871.104"; exon_number "13";
chr11	StringTie	exon	18298792	18298970	1000	-	.	gene_id "MSTRG.28871"; transcript_id "MSTRG.28871.104"; exon_number "14";
chr11	StringTie	exon	18300828	18300916	1000	-	.	gene_id "MSTRG.28871"; transcript_id "MSTRG.28871.104"; exon_number "15";
chr11	StringTie	exon	18305422	18305493	1000	-	.	gene_id "MSTRG.28871"; transcript_id "MSTRG.28871.104"; exon_number "16";
chr11	StringTie	exon	18306135	18306345	1000	-	.	gene_id "MSTRG.28871"; transcript_id "MSTRG.28871.104"; exon_number "17";
chr11	StringTie	exon	18308946	18309079	1000	-	.	gene_id "MSTRG.28871"; transcript_id "MSTRG.28871.104"; exon_number "18";
chr11	StringTie	exon	18310741	18310933	1000	-	.	gene_id "MSTRG.28871"; transcript_id "MSTRG.28871.104"; exon_number "19";
chr11	StringTie	exon	18311387	18311451	1000	-	.	gene_id "MSTRG.28871"; transcript_id "MSTRG.28871.104"; exon_number "20";
chr11	StringTie	exon	18311914	18312024	1000	-	.	gene_id "MSTRG.28871"; transcript_id "MSTRG.28871.104"; exon_number "21";
chr11	StringTie	exon	18317751	18317907	1000	-	.	gene_id "MSTRG.28871"; transcript_id "MSTRG.28871.104"; exon_number "22";
chr11	StringTie	exon	18321946	18322298	1000	-	.	gene_id "MSTRG.28871"; transcript_id "MSTRG.28871.104"; exon_number "23";
chr11	StringTie	transcript	18278631	18312076	1000	-	.	gene_id "MSTRG.28871"; transcript_id "MSTRG.28871.105";
chr11	StringTie	exon	18278631	18279942	1000	-	.	gene_id "MSTRG.28871"; transcript_id "MSTRG.28871.105"; exon_number "1";
chr11	StringTie	exon	18280509	18280642	1000	-	.	gene_id "MSTRG.28871"; transcript_id "MSTRG.28871.105"; exon_number "2";
chr11	StringTie	exon	18281950	18282220	1000	-	.	gene_id "MSTRG.28871"; transcript_id "MSTRG.28871.105"; exon_number "3";
chr11	StringTie	exon	18283795	18283901	1000	-	.	gene_id "MSTRG.28871"; transcript_id "MSTRG.28871.105"; exon_number "4";
chr11	StringTie	exon	18285346	18285459	1000	-	.	gene_id "MSTRG.28871"; transcript_id "MSTRG.28871.105"; exon_number "5";
chr11	StringTie	exon	18286591	18286710	1000	-	.	gene_id "MSTRG.28871"; transcript_id "MSTRG.28871.105"; exon_number "6";
chr11	StringTie	exon	18287535	18287690	1000	-	.	gene_id "MSTRG.28871"; transcript_id "MSTRG.28871.105"; exon_number "7";
chr11	StringTie	exon	18287893	18288013	1000	-	.	gene_id "MSTRG.28871"; transcript_id "MSTRG.28871.105"; exon_number "8";
chr11	StringTie	exon	18291442	18292019	1000	-	.	gene_id "MSTRG.28871"; transcript_id "MSTRG.28871.105"; exon_number "9";
chr11	StringTie	exon	18292899	18292976	1000	-	.	gene_id "MSTRG.28871"; transcript_id "MSTRG.28871.105"; exon_number "10";
chr11	StringTie	exon	18295020	18295169	1000	-	.	gene_id "MSTRG.28871"; transcript_id "MSTRG.28871.105"; exon_number "11";
chr11	StringTie	exon	18295999	18296122	1000	-	.	gene_id "MSTRG.28871"; transcript_id "MSTRG.28871.105"; exon_number "12";
chr11	StringTie	exon	18296798	18296984	1000	-	.	gene_id "MSTRG.28871"; transcript_id "MSTRG.28871.105"; exon_number "13";
chr11	StringTie	exon	18297559	18297717	1000	-	.	gene_id "MSTRG.28871"; transcript_id "MSTRG.28871.105"; exon_number "14";
chr11	StringTie	exon	18298792	18298970	1000	-	.	gene_id "MSTRG.28871"; transcript_id "MSTRG.28871.105"; exon_number "15";
chr11	StringTie	exon	18300828	18300916	1000	-	.	gene_id "MSTRG.28871"; transcript_id "MSTRG.28871.105"; exon_number "16";
chr11	StringTie	exon	18305422	18305493	1000	-	.	gene_id "MSTRG.28871"; transcript_id "MSTRG.28871.105"; exon_number "17";
chr11	StringTie	exon	18306135	18306347	1000	-	.	gene_id "MSTRG.28871"; transcript_id "MSTRG.28871.105"; exon_number "18";
chr11	StringTie	exon	18308946	18309079	1000	-	.	gene_id "MSTRG.28871"; transcript_id "MSTRG.28871.105"; exon_number "19";
chr11	StringTie	exon	18310741	18310928	1000	-	.	gene_id "MSTRG.28871"; transcript_id "MSTRG.28871.105"; exon_number "20";
chr11	StringTie	exon	18311387	18311451	1000	-	.	gene_id "MSTRG.28871"; transcript_id "MSTRG.28871.105"; exon_number "21";
chr11	StringTie	exon	18311914	18312076	1000	-	.	gene_id "MSTRG.28871"; transcript_id "MSTRG.28871.105"; exon_number "22";
chr11	StringTie	transcript	18278638	18322255	1000	-	.	gene_id "MSTRG.28871"; transcript_id "MSTRG.28871.106";
chr11	StringTie	exon	18278638	18279942	1000	-	.	gene_id "MSTRG.28871"; transcript_id "MSTRG.28871.106"; exon_number "1";
chr11	StringTie	exon	18281950	18282220	1000	-	.	gene_id "MSTRG.28871"; transcript_id "MSTRG.28871.106"; exon_number "2";
chr11	StringTie	exon	18283795	18283901	1000	-	.	gene_id "MSTRG.28871"; transcript_id "MSTRG.28871.106"; exon_number "3";
chr11	StringTie	exon	18285346	18285459	1000	-	.	gene_id "MSTRG.28871"; transcript_id "MSTRG.28871.106"; exon_number "4";
chr11	StringTie	exon	18286591	18286710	1000	-	.	gene_id "MSTRG.28871"; transcript_id "MSTRG.28871.106"; exon_number "5";
chr11	StringTie	exon	18287535	18287690	1000	-	.	gene_id "MSTRG.28871"; transcript_id "MSTRG.28871.106"; exon_number "6";
chr11	StringTie	exon	18287893	18288013	1000	-	.	gene_id "MSTRG.28871"; transcript_id "MSTRG.28871.106"; exon_number "7";
chr11	StringTie	exon	18291442	18292019	1000	-	.	gene_id "MSTRG.28871"; transcript_id "MSTRG.28871.106"; exon_number "8";
chr11	StringTie	exon	18292899	18292976	1000	-	.	gene_id "MSTRG.28871"; transcript_id "MSTRG.28871.106"; exon_number "9";
chr11	StringTie	exon	18295020	18295169	1000	-	.	gene_id "MSTRG.28871"; transcript_id "MSTRG.28871.106"; exon_number "10";
chr11	StringTie	exon	18295999	18296122	1000	-	.	gene_id "MSTRG.28871"; transcript_id "MSTRG.28871.106"; exon_number "11";
chr11	StringTie	exon	18296798	18296984	1000	-	.	gene_id "MSTRG.28871"; transcript_id "MSTRG.28871.106"; exon_number "12";
chr11	StringTie	exon	18297559	18297717	1000	-	.	gene_id "MSTRG.28871"; transcript_id "MSTRG.28871.106"; exon_number "13";
chr11	StringTie	exon	18298792	18298970	1000	-	.	gene_id "MSTRG.28871"; transcript_id "MSTRG.28871.106"; exon_number "14";
chr11	StringTie	exon	18300828	18300916	1000	-	.	gene_id "MSTRG.28871"; transcript_id "MSTRG.28871.106"; exon_number "15";
chr11	StringTie	exon	18305422	18305493	1000	-	.	gene_id "MSTRG.28871"; transcript_id "MSTRG.28871.106"; exon_number "16";
chr11	StringTie	exon	18308946	18309079	1000	-	.	gene_id "MSTRG.28871"; transcript_id "MSTRG.28871.106"; exon_number "17";
chr11	StringTie	exon	18310741	18310933	1000	-	.	gene_id "MSTRG.28871"; transcript_id "MSTRG.28871.106"; exon_number "18";
chr11	StringTie	exon	18311387	18311451	1000	-	.	gene_id "MSTRG.28871"; transcript_id "MSTRG.28871.106"; exon_number "19";
chr11	StringTie	exon	18311914	18312024	1000	-	.	gene_id "MSTRG.28871"; transcript_id "MSTRG.28871.106"; exon_number "20";
chr11	StringTie	exon	18321946	18322255	1000	-	.	gene_id "MSTRG.28871"; transcript_id "MSTRG.28871.106"; exon_number "21";
chr11	StringTie	transcript	18278638	18312127	1000	-	.	gene_id "MSTRG.28871"; transcript_id "MSTRG.28871.107";
chr11	StringTie	exon	18278638	18279942	1000	-	.	gene_id "MSTRG.28871"; transcript_id "MSTRG.28871.107"; exon_number "1";
chr11	StringTie	exon	18280509	18280642	1000	-	.	gene_id "MSTRG.28871"; transcript_id "MSTRG.28871.107"; exon_number "2";
chr11	StringTie	exon	18281950	18282220	1000	-	.	gene_id "MSTRG.28871"; transcript_id "MSTRG.28871.107"; exon_number "3";
chr11	StringTie	exon	18283795	18283901	1000	-	.	gene_id "MSTRG.28871"; transcript_id "MSTRG.28871.107"; exon_number "4";
chr11	StringTie	exon	18285346	18285459	1000	-	.	gene_id "MSTRG.28871"; transcript_id "MSTRG.28871.107"; exon_number "5";
chr11	StringTie	exon	18286591	18286710	1000	-	.	gene_id "MSTRG.28871"; transcript_id "MSTRG.28871.107"; exon_number "6";
chr11	StringTie	exon	18287535	18287690	1000	-	.	gene_id "MSTRG.28871"; transcript_id "MSTRG.28871.107"; exon_number "7";
chr11	StringTie	exon	18287893	18288013	1000	-	.	gene_id "MSTRG.28871"; transcript_id "MSTRG.28871.107"; exon_number "8";
chr11	StringTie	exon	18291442	18292019	1000	-	.	gene_id "MSTRG.28871"; transcript_id "MSTRG.28871.107"; exon_number "9";
chr11	StringTie	exon	18292899	18292976	1000	-	.	gene_id "MSTRG.28871"; transcript_id "MSTRG.28871.107"; exon_number "10";
chr11	StringTie	exon	18295020	18295169	1000	-	.	gene_id "MSTRG.28871"; transcript_id "MSTRG.28871.107"; exon_number "11";
chr11	StringTie	exon	18295999	18296101	1000	-	.	gene_id "MSTRG.28871"; transcript_id "MSTRG.28871.107"; exon_number "12";
chr11	StringTie	exon	18296798	18296984	1000	-	.	gene_id "MSTRG.28871"; transcript_id "MSTRG.28871.107"; exon_number "13";
chr11	StringTie	exon	18297559	18297717	1000	-	.	gene_id "MSTRG.28871"; transcript_id "MSTRG.28871.107"; exon_number "14";
chr11	StringTie	exon	18298792	18298970	1000	-	.	gene_id "MSTRG.28871"; transcript_id "MSTRG.28871.107"; exon_number "15";
chr11	StringTie	exon	18300828	18300916	1000	-	.	gene_id "MSTRG.28871"; transcript_id "MSTRG.28871.107"; exon_number "16";
chr11	StringTie	exon	18305422	18305493	1000	-	.	gene_id "MSTRG.28871"; transcript_id "MSTRG.28871.107"; exon_number "17";
chr11	StringTie	exon	18306135	18306345	1000	-	.	gene_id "MSTRG.28871"; transcript_id "MSTRG.28871.107"; exon_number "18";
chr11	StringTie	exon	18308946	18309079	1000	-	.	gene_id "MSTRG.28871"; transcript_id "MSTRG.28871.107"; exon_number "19";
chr11	StringTie	exon	18310741	18310933	1000	-	.	gene_id "MSTRG.28871"; transcript_id "MSTRG.28871.107"; exon_number "20";
chr11	StringTie	exon	18311387	18311451	1000	-	.	gene_id "MSTRG.28871"; transcript_id "MSTRG.28871.107"; exon_number "21";
chr11	StringTie	exon	18311914	18312127	1000	-	.	gene_id "MSTRG.28871"; transcript_id "MSTRG.28871.107"; exon_number "22";
chr11	StringTie	transcript	18278638	18322266	1000	-	.	gene_id "MSTRG.28871"; transcript_id "MSTRG.28871.108";
chr11	StringTie	exon	18278638	18279942	1000	-	.	gene_id "MSTRG.28871"; transcript_id "MSTRG.28871.108"; exon_number "1";
chr11	StringTie	exon	18281950	18282220	1000	-	.	gene_id "MSTRG.28871"; transcript_id "MSTRG.28871.108"; exon_number "2";
chr11	StringTie	exon	18283795	18283901	1000	-	.	gene_id "MSTRG.28871"; transcript_id "MSTRG.28871.108"; exon_number "3";
chr11	StringTie	exon	18285346	18285459	1000	-	.	gene_id "MSTRG.28871"; transcript_id "MSTRG.28871.108"; exon_number "4";
chr11	StringTie	exon	18286591	18286710	1000	-	.	gene_id "MSTRG.28871"; transcript_id "MSTRG.28871.108"; exon_number "5";
chr11	StringTie	exon	18287893	18288013	1000	-	.	gene_id "MSTRG.28871"; transcript_id "MSTRG.28871.108"; exon_number "6";
chr11	StringTie	exon	18291442	18292019	1000	-	.	gene_id "MSTRG.28871"; transcript_id "MSTRG.28871.108"; exon_number "7";
chr11	StringTie	exon	18292899	18292976	1000	-	.	gene_id "MSTRG.28871"; transcript_id "MSTRG.28871.108"; exon_number "8";
chr11	StringTie	exon	18295020	18295169	1000	-	.	gene_id "MSTRG.28871"; transcript_id "MSTRG.28871.108"; exon_number "9";
chr11	StringTie	exon	18295999	18296122	1000	-	.	gene_id "MSTRG.28871"; transcript_id "MSTRG.28871.108"; exon_number "10";
chr11	StringTie	exon	18296798	18296984	1000	-	.	gene_id "MSTRG.28871"; transcript_id "MSTRG.28871.108"; exon_number "11";
chr11	StringTie	exon	18297559	18297717	1000	-	.	gene_id "MSTRG.28871"; transcript_id "MSTRG.28871.108"; exon_number "12";
chr11	StringTie	exon	18298792	18298970	1000	-	.	gene_id "MSTRG.28871"; transcript_id "MSTRG.28871.108"; exon_number "13";
chr11	StringTie	exon	18300828	18300916	1000	-	.	gene_id "MSTRG.28871"; transcript_id "MSTRG.28871.108"; exon_number "14";
chr11	StringTie	exon	18305422	18305493	1000	-	.	gene_id "MSTRG.28871"; transcript_id "MSTRG.28871.108"; exon_number "15";
chr11	StringTie	exon	18306135	18306347	1000	-	.	gene_id "MSTRG.28871"; transcript_id "MSTRG.28871.108"; exon_number "16";
chr11	StringTie	exon	18308946	18309079	1000	-	.	gene_id "MSTRG.28871"; transcript_id "MSTRG.28871.108"; exon_number "17";
chr11	StringTie	exon	18310741	18310933	1000	-	.	gene_id "MSTRG.28871"; transcript_id "MSTRG.28871.108"; exon_number "18";
chr11	StringTie	exon	18311387	18311451	1000	-	.	gene_id "MSTRG.28871"; transcript_id "MSTRG.28871.108"; exon_number "19";
chr11	StringTie	exon	18311914	18312024	1000	-	.	gene_id "MSTRG.28871"; transcript_id "MSTRG.28871.108"; exon_number "20";
chr11	StringTie	exon	18317751	18317907	1000	-	.	gene_id "MSTRG.28871"; transcript_id "MSTRG.28871.108"; exon_number "21";
chr11	StringTie	exon	18322077	18322266	1000	-	.	gene_id "MSTRG.28871"; transcript_id "MSTRG.28871.108"; exon_number "22";
chr11	StringTie	transcript	18278640	18312049	1000	-	.	gene_id "MSTRG.28871"; transcript_id "MSTRG.28871.109";
chr11	StringTie	exon	18278640	18279178	1000	-	.	gene_id "MSTRG.28871"; transcript_id "MSTRG.28871.109"; exon_number "1";
chr11	StringTie	exon	18279266	18279942	1000	-	.	gene_id "MSTRG.28871"; transcript_id "MSTRG.28871.109"; exon_number "2";
chr11	StringTie	exon	18281950	18282220	1000	-	.	gene_id "MSTRG.28871"; transcript_id "MSTRG.28871.109"; exon_number "3";
chr11	StringTie	exon	18283795	18283901	1000	-	.	gene_id "MSTRG.28871"; transcript_id "MSTRG.28871.109"; exon_number "4";
chr11	StringTie	exon	18285346	18285459	1000	-	.	gene_id "MSTRG.28871"; transcript_id "MSTRG.28871.109"; exon_number "5";
chr11	StringTie	exon	18286591	18286710	1000	-	.	gene_id "MSTRG.28871"; transcript_id "MSTRG.28871.109"; exon_number "6";
chr11	StringTie	exon	18287535	18287690	1000	-	.	gene_id "MSTRG.28871"; transcript_id "MSTRG.28871.109"; exon_number "7";
chr11	StringTie	exon	18287893	18288013	1000	-	.	gene_id "MSTRG.28871"; transcript_id "MSTRG.28871.109"; exon_number "8";
chr11	StringTie	exon	18291442	18292019	1000	-	.	gene_id "MSTRG.28871"; transcript_id "MSTRG.28871.109"; exon_number "9";
chr11	StringTie	exon	18292899	18292976	1000	-	.	gene_id "MSTRG.28871"; transcript_id "MSTRG.28871.109"; exon_number "10";
chr11	StringTie	exon	18295020	18295169	1000	-	.	gene_id "MSTRG.28871"; transcript_id "MSTRG.28871.109"; exon_number "11";
chr11	StringTie	exon	18295999	18296122	1000	-	.	gene_id "MSTRG.28871"; transcript_id "MSTRG.28871.109"; exon_number "12";
chr11	StringTie	exon	18296798	18296984	1000	-	.	gene_id "MSTRG.28871"; transcript_id "MSTRG.28871.109"; exon_number "13";
chr11	StringTie	exon	18297559	18297717	1000	-	.	gene_id "MSTRG.28871"; transcript_id "MSTRG.28871.109"; exon_number "14";
chr11	StringTie	exon	18298621	18298970	1000	-	.	gene_id "MSTRG.28871"; transcript_id "MSTRG.28871.109"; exon_number "15";
chr11	StringTie	exon	18300828	18300916	1000	-	.	gene_id "MSTRG.28871"; transcript_id "MSTRG.28871.109"; exon_number "16";
chr11	StringTie	exon	18305422	18305493	1000	-	.	gene_id "MSTRG.28871"; transcript_id "MSTRG.28871.109"; exon_number "17";
chr11	StringTie	exon	18306135	18306347	1000	-	.	gene_id "MSTRG.28871"; transcript_id "MSTRG.28871.109"; exon_number "18";
chr11	StringTie	exon	18308946	18309079	1000	-	.	gene_id "MSTRG.28871"; transcript_id "MSTRG.28871.109"; exon_number "19";
chr11	StringTie	exon	18310741	18310933	1000	-	.	gene_id "MSTRG.28871"; transcript_id "MSTRG.28871.109"; exon_number "20";
chr11	StringTie	exon	18311387	18311451	1000	-	.	gene_id "MSTRG.28871"; transcript_id "MSTRG.28871.109"; exon_number "21";
chr11	StringTie	exon	18311914	18312049	1000	-	.	gene_id "MSTRG.28871"; transcript_id "MSTRG.28871.109"; exon_number "22";
chr11	StringTie	transcript	18230828	18269964	1000	-	.	gene_id "MSTRG.28871"; transcript_id "MSTRG.28871.11";
chr11	StringTie	exon	18230828	18231664	1000	-	.	gene_id "MSTRG.28871"; transcript_id "MSTRG.28871.11"; exon_number "1";
chr11	StringTie	exon	18232395	18232533	1000	-	.	gene_id "MSTRG.28871"; transcript_id "MSTRG.28871.11"; exon_number "2";
chr11	StringTie	exon	18235836	18235930	1000	-	.	gene_id "MSTRG.28871"; transcript_id "MSTRG.28871.11"; exon_number "3";
chr11	StringTie	exon	18236717	18239969	1000	-	.	gene_id "MSTRG.28871"; transcript_id "MSTRG.28871.11"; exon_number "4";
chr11	StringTie	exon	18245910	18246048	1000	-	.	gene_id "MSTRG.28871"; transcript_id "MSTRG.28871.11"; exon_number "5";
chr11	StringTie	exon	18247921	18248015	1000	-	.	gene_id "MSTRG.28871"; transcript_id "MSTRG.28871.11"; exon_number "6";
chr11	StringTie	exon	18248456	18248637	1000	-	.	gene_id "MSTRG.28871"; transcript_id "MSTRG.28871.11"; exon_number "7";
chr11	StringTie	exon	18269715	18269964	1000	-	.	gene_id "MSTRG.28871"; transcript_id "MSTRG.28871.11"; exon_number "8";
chr11	StringTie	transcript	18278640	18322292	1000	-	.	gene_id "MSTRG.28871"; transcript_id "MSTRG.28871.110";
chr11	StringTie	exon	18278640	18279942	1000	-	.	gene_id "MSTRG.28871"; transcript_id "MSTRG.28871.110"; exon_number "1";
chr11	StringTie	exon	18281950	18282220	1000	-	.	gene_id "MSTRG.28871"; transcript_id "MSTRG.28871.110"; exon_number "2";
chr11	StringTie	exon	18283795	18283901	1000	-	.	gene_id "MSTRG.28871"; transcript_id "MSTRG.28871.110"; exon_number "3";
chr11	StringTie	exon	18285346	18285459	1000	-	.	gene_id "MSTRG.28871"; transcript_id "MSTRG.28871.110"; exon_number "4";
chr11	StringTie	exon	18286591	18286710	1000	-	.	gene_id "MSTRG.28871"; transcript_id "MSTRG.28871.110"; exon_number "5";
chr11	StringTie	exon	18287535	18287690	1000	-	.	gene_id "MSTRG.28871"; transcript_id "MSTRG.28871.110"; exon_number "6";
chr11	StringTie	exon	18287893	18288013	1000	-	.	gene_id "MSTRG.28871"; transcript_id "MSTRG.28871.110"; exon_number "7";
chr11	StringTie	exon	18291442	18292019	1000	-	.	gene_id "MSTRG.28871"; transcript_id "MSTRG.28871.110"; exon_number "8";
chr11	StringTie	exon	18292899	18292976	1000	-	.	gene_id "MSTRG.28871"; transcript_id "MSTRG.28871.110"; exon_number "9";
chr11	StringTie	exon	18295020	18295169	1000	-	.	gene_id "MSTRG.28871"; transcript_id "MSTRG.28871.110"; exon_number "10";
chr11	StringTie	exon	18295999	18296122	1000	-	.	gene_id "MSTRG.28871"; transcript_id "MSTRG.28871.110"; exon_number "11";
chr11	StringTie	exon	18296798	18296984	1000	-	.	gene_id "MSTRG.28871"; transcript_id "MSTRG.28871.110"; exon_number "12";
chr11	StringTie	exon	18297559	18297717	1000	-	.	gene_id "MSTRG.28871"; transcript_id "MSTRG.28871.110"; exon_number "13";
chr11	StringTie	exon	18298621	18298970	1000	-	.	gene_id "MSTRG.28871"; transcript_id "MSTRG.28871.110"; exon_number "14";
chr11	StringTie	exon	18300828	18300916	1000	-	.	gene_id "MSTRG.28871"; transcript_id "MSTRG.28871.110"; exon_number "15";
chr11	StringTie	exon	18305422	18305493	1000	-	.	gene_id "MSTRG.28871"; transcript_id "MSTRG.28871.110"; exon_number "16";
chr11	StringTie	exon	18306135	18306347	1000	-	.	gene_id "MSTRG.28871"; transcript_id "MSTRG.28871.110"; exon_number "17";
chr11	StringTie	exon	18308946	18309079	1000	-	.	gene_id "MSTRG.28871"; transcript_id "MSTRG.28871.110"; exon_number "18";
chr11	StringTie	exon	18310741	18310933	1000	-	.	gene_id "MSTRG.28871"; transcript_id "MSTRG.28871.110"; exon_number "19";
chr11	StringTie	exon	18311387	18311451	1000	-	.	gene_id "MSTRG.28871"; transcript_id "MSTRG.28871.110"; exon_number "20";
chr11	StringTie	exon	18311914	18312024	1000	-	.	gene_id "MSTRG.28871"; transcript_id "MSTRG.28871.110"; exon_number "21";
chr11	StringTie	exon	18317751	18317907	1000	-	.	gene_id "MSTRG.28871"; transcript_id "MSTRG.28871.110"; exon_number "22";
chr11	StringTie	exon	18322077	18322292	1000	-	.	gene_id "MSTRG.28871"; transcript_id "MSTRG.28871.110"; exon_number "23";
chr11	StringTie	transcript	18278642	18306392	1000	-	.	gene_id "MSTRG.28871"; transcript_id "MSTRG.28871.111";
chr11	StringTie	exon	18278642	18279942	1000	-	.	gene_id "MSTRG.28871"; transcript_id "MSTRG.28871.111"; exon_number "1";
chr11	StringTie	exon	18280509	18282220	1000	-	.	gene_id "MSTRG.28871"; transcript_id "MSTRG.28871.111"; exon_number "2";
chr11	StringTie	exon	18283795	18283901	1000	-	.	gene_id "MSTRG.28871"; transcript_id "MSTRG.28871.111"; exon_number "3";
chr11	StringTie	exon	18285346	18285459	1000	-	.	gene_id "MSTRG.28871"; transcript_id "MSTRG.28871.111"; exon_number "4";
chr11	StringTie	exon	18286591	18286710	1000	-	.	gene_id "MSTRG.28871"; transcript_id "MSTRG.28871.111"; exon_number "5";
chr11	StringTie	exon	18287535	18287690	1000	-	.	gene_id "MSTRG.28871"; transcript_id "MSTRG.28871.111"; exon_number "6";
chr11	StringTie	exon	18287893	18288013	1000	-	.	gene_id "MSTRG.28871"; transcript_id "MSTRG.28871.111"; exon_number "7";
chr11	StringTie	exon	18292899	18292976	1000	-	.	gene_id "MSTRG.28871"; transcript_id "MSTRG.28871.111"; exon_number "8";
chr11	StringTie	exon	18295020	18295169	1000	-	.	gene_id "MSTRG.28871"; transcript_id "MSTRG.28871.111"; exon_number "9";
chr11	StringTie	exon	18295999	18296984	1000	-	.	gene_id "MSTRG.28871"; transcript_id "MSTRG.28871.111"; exon_number "10";
chr11	StringTie	exon	18297559	18298970	1000	-	.	gene_id "MSTRG.28871"; transcript_id "MSTRG.28871.111"; exon_number "11";
chr11	StringTie	exon	18300828	18300916	1000	-	.	gene_id "MSTRG.28871"; transcript_id "MSTRG.28871.111"; exon_number "12";
chr11	StringTie	exon	18305422	18305493	1000	-	.	gene_id "MSTRG.28871"; transcript_id "MSTRG.28871.111"; exon_number "13";
chr11	StringTie	exon	18306135	18306392	1000	-	.	gene_id "MSTRG.28871"; transcript_id "MSTRG.28871.111"; exon_number "14";
chr11	StringTie	transcript	18278642	18322278	1000	-	.	gene_id "MSTRG.28871"; transcript_id "MSTRG.28871.112";
chr11	StringTie	exon	18278642	18279942	1000	-	.	gene_id "MSTRG.28871"; transcript_id "MSTRG.28871.112"; exon_number "1";
chr11	StringTie	exon	18280509	18282220	1000	-	.	gene_id "MSTRG.28871"; transcript_id "MSTRG.28871.112"; exon_number "2";
chr11	StringTie	exon	18283795	18283901	1000	-	.	gene_id "MSTRG.28871"; transcript_id "MSTRG.28871.112"; exon_number "3";
chr11	StringTie	exon	18285346	18285459	1000	-	.	gene_id "MSTRG.28871"; transcript_id "MSTRG.28871.112"; exon_number "4";
chr11	StringTie	exon	18286591	18286710	1000	-	.	gene_id "MSTRG.28871"; transcript_id "MSTRG.28871.112"; exon_number "5";
chr11	StringTie	exon	18287535	18287690	1000	-	.	gene_id "MSTRG.28871"; transcript_id "MSTRG.28871.112"; exon_number "6";
chr11	StringTie	exon	18287893	18288013	1000	-	.	gene_id "MSTRG.28871"; transcript_id "MSTRG.28871.112"; exon_number "7";
chr11	StringTie	exon	18291442	18292019	1000	-	.	gene_id "MSTRG.28871"; transcript_id "MSTRG.28871.112"; exon_number "8";
chr11	StringTie	exon	18292899	18292976	1000	-	.	gene_id "MSTRG.28871"; transcript_id "MSTRG.28871.112"; exon_number "9";
chr11	StringTie	exon	18295020	18295169	1000	-	.	gene_id "MSTRG.28871"; transcript_id "MSTRG.28871.112"; exon_number "10";
chr11	StringTie	exon	18295999	18296122	1000	-	.	gene_id "MSTRG.28871"; transcript_id "MSTRG.28871.112"; exon_number "11";
chr11	StringTie	exon	18296798	18296984	1000	-	.	gene_id "MSTRG.28871"; transcript_id "MSTRG.28871.112"; exon_number "12";
chr11	StringTie	exon	18297559	18298970	1000	-	.	gene_id "MSTRG.28871"; transcript_id "MSTRG.28871.112"; exon_number "13";
chr11	StringTie	exon	18300828	18300916	1000	-	.	gene_id "MSTRG.28871"; transcript_id "MSTRG.28871.112"; exon_number "14";
chr11	StringTie	exon	18305422	18305493	1000	-	.	gene_id "MSTRG.28871"; transcript_id "MSTRG.28871.112"; exon_number "15";
chr11	StringTie	exon	18306135	18306347	1000	-	.	gene_id "MSTRG.28871"; transcript_id "MSTRG.28871.112"; exon_number "16";
chr11	StringTie	exon	18308946	18309079	1000	-	.	gene_id "MSTRG.28871"; transcript_id "MSTRG.28871.112"; exon_number "17";
chr11	StringTie	exon	18310741	18310933	1000	-	.	gene_id "MSTRG.28871"; transcript_id "MSTRG.28871.112"; exon_number "18";
chr11	StringTie	exon	18311387	18311451	1000	-	.	gene_id "MSTRG.28871"; transcript_id "MSTRG.28871.112"; exon_number "19";
chr11	StringTie	exon	18311914	18312024	1000	-	.	gene_id "MSTRG.28871"; transcript_id "MSTRG.28871.112"; exon_number "20";
chr11	StringTie	exon	18317751	18317907	1000	-	.	gene_id "MSTRG.28871"; transcript_id "MSTRG.28871.112"; exon_number "21";
chr11	StringTie	exon	18321946	18322278	1000	-	.	gene_id "MSTRG.28871"; transcript_id "MSTRG.28871.112"; exon_number "22";
chr11	StringTie	transcript	18278645	18300768	1000	-	.	gene_id "MSTRG.28871"; transcript_id "MSTRG.28871.113";
chr11	StringTie	exon	18278645	18280642	1000	-	.	gene_id "MSTRG.28871"; transcript_id "MSTRG.28871.113"; exon_number "1";
chr11	StringTie	exon	18281950	18282220	1000	-	.	gene_id "MSTRG.28871"; transcript_id "MSTRG.28871.113"; exon_number "2";
chr11	StringTie	exon	18283795	18283961	1000	-	.	gene_id "MSTRG.28871"; transcript_id "MSTRG.28871.113"; exon_number "3";
chr11	StringTie	exon	18285346	18285459	1000	-	.	gene_id "MSTRG.28871"; transcript_id "MSTRG.28871.113"; exon_number "4";
chr11	StringTie	exon	18286591	18286710	1000	-	.	gene_id "MSTRG.28871"; transcript_id "MSTRG.28871.113"; exon_number "5";
chr11	StringTie	exon	18287535	18287690	1000	-	.	gene_id "MSTRG.28871"; transcript_id "MSTRG.28871.113"; exon_number "6";
chr11	StringTie	exon	18287893	18288013	1000	-	.	gene_id "MSTRG.28871"; transcript_id "MSTRG.28871.113"; exon_number "7";
chr11	StringTie	exon	18291442	18292019	1000	-	.	gene_id "MSTRG.28871"; transcript_id "MSTRG.28871.113"; exon_number "8";
chr11	StringTie	exon	18292899	18292976	1000	-	.	gene_id "MSTRG.28871"; transcript_id "MSTRG.28871.113"; exon_number "9";
chr11	StringTie	exon	18295020	18295169	1000	-	.	gene_id "MSTRG.28871"; transcript_id "MSTRG.28871.113"; exon_number "10";
chr11	StringTie	exon	18295999	18296122	1000	-	.	gene_id "MSTRG.28871"; transcript_id "MSTRG.28871.113"; exon_number "11";
chr11	StringTie	exon	18296798	18296984	1000	-	.	gene_id "MSTRG.28871"; transcript_id "MSTRG.28871.113"; exon_number "12";
chr11	StringTie	exon	18297559	18297717	1000	-	.	gene_id "MSTRG.28871"; transcript_id "MSTRG.28871.113"; exon_number "13";
chr11	StringTie	exon	18298792	18300768	1000	-	.	gene_id "MSTRG.28871"; transcript_id "MSTRG.28871.113"; exon_number "14";
chr11	StringTie	transcript	18278652	18322365	1000	-	.	gene_id "MSTRG.28871"; transcript_id "MSTRG.28871.114";
chr11	StringTie	exon	18278652	18279942	1000	-	.	gene_id "MSTRG.28871"; transcript_id "MSTRG.28871.114"; exon_number "1";
chr11	StringTie	exon	18280509	18280642	1000	-	.	gene_id "MSTRG.28871"; transcript_id "MSTRG.28871.114"; exon_number "2";
chr11	StringTie	exon	18281950	18282220	1000	-	.	gene_id "MSTRG.28871"; transcript_id "MSTRG.28871.114"; exon_number "3";
chr11	StringTie	exon	18283795	18283901	1000	-	.	gene_id "MSTRG.28871"; transcript_id "MSTRG.28871.114"; exon_number "4";
chr11	StringTie	exon	18285346	18285459	1000	-	.	gene_id "MSTRG.28871"; transcript_id "MSTRG.28871.114"; exon_number "5";
chr11	StringTie	exon	18286591	18286710	1000	-	.	gene_id "MSTRG.28871"; transcript_id "MSTRG.28871.114"; exon_number "6";
chr11	StringTie	exon	18287535	18287690	1000	-	.	gene_id "MSTRG.28871"; transcript_id "MSTRG.28871.114"; exon_number "7";
chr11	StringTie	exon	18287893	18288013	1000	-	.	gene_id "MSTRG.28871"; transcript_id "MSTRG.28871.114"; exon_number "8";
chr11	StringTie	exon	18291442	18292019	1000	-	.	gene_id "MSTRG.28871"; transcript_id "MSTRG.28871.114"; exon_number "9";
chr11	StringTie	exon	18292899	18292976	1000	-	.	gene_id "MSTRG.28871"; transcript_id "MSTRG.28871.114"; exon_number "10";
chr11	StringTie	exon	18295020	18295169	1000	-	.	gene_id "MSTRG.28871"; transcript_id "MSTRG.28871.114"; exon_number "11";
chr11	StringTie	exon	18295999	18296122	1000	-	.	gene_id "MSTRG.28871"; transcript_id "MSTRG.28871.114"; exon_number "12";
chr11	StringTie	exon	18296798	18296984	1000	-	.	gene_id "MSTRG.28871"; transcript_id "MSTRG.28871.114"; exon_number "13";
chr11	StringTie	exon	18297559	18297717	1000	-	.	gene_id "MSTRG.28871"; transcript_id "MSTRG.28871.114"; exon_number "14";
chr11	StringTie	exon	18298792	18298970	1000	-	.	gene_id "MSTRG.28871"; transcript_id "MSTRG.28871.114"; exon_number "15";
chr11	StringTie	exon	18300828	18300916	1000	-	.	gene_id "MSTRG.28871"; transcript_id "MSTRG.28871.114"; exon_number "16";
chr11	StringTie	exon	18305422	18305493	1000	-	.	gene_id "MSTRG.28871"; transcript_id "MSTRG.28871.114"; exon_number "17";
chr11	StringTie	exon	18306135	18306345	1000	-	.	gene_id "MSTRG.28871"; transcript_id "MSTRG.28871.114"; exon_number "18";
chr11	StringTie	exon	18308946	18309075	1000	-	.	gene_id "MSTRG.28871"; transcript_id "MSTRG.28871.114"; exon_number "19";
chr11	StringTie	exon	18310741	18310933	1000	-	.	gene_id "MSTRG.28871"; transcript_id "MSTRG.28871.114"; exon_number "20";
chr11	StringTie	exon	18311387	18311451	1000	-	.	gene_id "MSTRG.28871"; transcript_id "MSTRG.28871.114"; exon_number "21";
chr11	StringTie	exon	18311914	18312024	1000	-	.	gene_id "MSTRG.28871"; transcript_id "MSTRG.28871.114"; exon_number "22";
chr11	StringTie	exon	18317751	18317907	1000	-	.	gene_id "MSTRG.28871"; transcript_id "MSTRG.28871.114"; exon_number "23";
chr11	StringTie	exon	18322077	18322365	1000	-	.	gene_id "MSTRG.28871"; transcript_id "MSTRG.28871.114"; exon_number "24";
chr11	StringTie	transcript	18278659	18322167	1000	-	.	gene_id "MSTRG.28871"; transcript_id "MSTRG.28871.115";
chr11	StringTie	exon	18278659	18279942	1000	-	.	gene_id "MSTRG.28871"; transcript_id "MSTRG.28871.115"; exon_number "1";
chr11	StringTie	exon	18281950	18282220	1000	-	.	gene_id "MSTRG.28871"; transcript_id "MSTRG.28871.115"; exon_number "2";
chr11	StringTie	exon	18283795	18283901	1000	-	.	gene_id "MSTRG.28871"; transcript_id "MSTRG.28871.115"; exon_number "3";
chr11	StringTie	exon	18285346	18285459	1000	-	.	gene_id "MSTRG.28871"; transcript_id "MSTRG.28871.115"; exon_number "4";
chr11	StringTie	exon	18286591	18286710	1000	-	.	gene_id "MSTRG.28871"; transcript_id "MSTRG.28871.115"; exon_number "5";
chr11	StringTie	exon	18287535	18287690	1000	-	.	gene_id "MSTRG.28871"; transcript_id "MSTRG.28871.115"; exon_number "6";
chr11	StringTie	exon	18287893	18288013	1000	-	.	gene_id "MSTRG.28871"; transcript_id "MSTRG.28871.115"; exon_number "7";
chr11	StringTie	exon	18291442	18292019	1000	-	.	gene_id "MSTRG.28871"; transcript_id "MSTRG.28871.115"; exon_number "8";
chr11	StringTie	exon	18292899	18292976	1000	-	.	gene_id "MSTRG.28871"; transcript_id "MSTRG.28871.115"; exon_number "9";
chr11	StringTie	exon	18295020	18295169	1000	-	.	gene_id "MSTRG.28871"; transcript_id "MSTRG.28871.115"; exon_number "10";
chr11	StringTie	exon	18295999	18296122	1000	-	.	gene_id "MSTRG.28871"; transcript_id "MSTRG.28871.115"; exon_number "11";
chr11	StringTie	exon	18296798	18296984	1000	-	.	gene_id "MSTRG.28871"; transcript_id "MSTRG.28871.115"; exon_number "12";
chr11	StringTie	exon	18297559	18297717	1000	-	.	gene_id "MSTRG.28871"; transcript_id "MSTRG.28871.115"; exon_number "13";
chr11	StringTie	exon	18298792	18298970	1000	-	.	gene_id "MSTRG.28871"; transcript_id "MSTRG.28871.115"; exon_number "14";
chr11	StringTie	exon	18300828	18300916	1000	-	.	gene_id "MSTRG.28871"; transcript_id "MSTRG.28871.115"; exon_number "15";
chr11	StringTie	exon	18305422	18305493	1000	-	.	gene_id "MSTRG.28871"; transcript_id "MSTRG.28871.115"; exon_number "16";
chr11	StringTie	exon	18306135	18306347	1000	-	.	gene_id "MSTRG.28871"; transcript_id "MSTRG.28871.115"; exon_number "17";
chr11	StringTie	exon	18308946	18309079	1000	-	.	gene_id "MSTRG.28871"; transcript_id "MSTRG.28871.115"; exon_number "18";
chr11	StringTie	exon	18310741	18310933	1000	-	.	gene_id "MSTRG.28871"; transcript_id "MSTRG.28871.115"; exon_number "19";
chr11	StringTie	exon	18311387	18311451	1000	-	.	gene_id "MSTRG.28871"; transcript_id "MSTRG.28871.115"; exon_number "20";
chr11	StringTie	exon	18317751	18317907	1000	-	.	gene_id "MSTRG.28871"; transcript_id "MSTRG.28871.115"; exon_number "21";
chr11	StringTie	exon	18322077	18322167	1000	-	.	gene_id "MSTRG.28871"; transcript_id "MSTRG.28871.115"; exon_number "22";
chr11	StringTie	transcript	18278661	18322178	1000	-	.	gene_id "MSTRG.28871"; transcript_id "MSTRG.28871.116";
chr11	StringTie	exon	18278661	18280642	1000	-	.	gene_id "MSTRG.28871"; transcript_id "MSTRG.28871.116"; exon_number "1";
chr11	StringTie	exon	18281950	18282220	1000	-	.	gene_id "MSTRG.28871"; transcript_id "MSTRG.28871.116"; exon_number "2";
chr11	StringTie	exon	18283795	18283901	1000	-	.	gene_id "MSTRG.28871"; transcript_id "MSTRG.28871.116"; exon_number "3";
chr11	StringTie	exon	18285346	18285459	1000	-	.	gene_id "MSTRG.28871"; transcript_id "MSTRG.28871.116"; exon_number "4";
chr11	StringTie	exon	18286591	18286710	1000	-	.	gene_id "MSTRG.28871"; transcript_id "MSTRG.28871.116"; exon_number "5";
chr11	StringTie	exon	18287535	18287690	1000	-	.	gene_id "MSTRG.28871"; transcript_id "MSTRG.28871.116"; exon_number "6";
chr11	StringTie	exon	18287893	18288032	1000	-	.	gene_id "MSTRG.28871"; transcript_id "MSTRG.28871.116"; exon_number "7";
chr11	StringTie	exon	18291442	18292019	1000	-	.	gene_id "MSTRG.28871"; transcript_id "MSTRG.28871.116"; exon_number "8";
chr11	StringTie	exon	18292899	18292976	1000	-	.	gene_id "MSTRG.28871"; transcript_id "MSTRG.28871.116"; exon_number "9";
chr11	StringTie	exon	18295020	18295169	1000	-	.	gene_id "MSTRG.28871"; transcript_id "MSTRG.28871.116"; exon_number "10";
chr11	StringTie	exon	18295999	18296122	1000	-	.	gene_id "MSTRG.28871"; transcript_id "MSTRG.28871.116"; exon_number "11";
chr11	StringTie	exon	18296798	18296984	1000	-	.	gene_id "MSTRG.28871"; transcript_id "MSTRG.28871.116"; exon_number "12";
chr11	StringTie	exon	18297559	18297717	1000	-	.	gene_id "MSTRG.28871"; transcript_id "MSTRG.28871.116"; exon_number "13";
chr11	StringTie	exon	18298792	18298970	1000	-	.	gene_id "MSTRG.28871"; transcript_id "MSTRG.28871.116"; exon_number "14";
chr11	StringTie	exon	18300828	18300916	1000	-	.	gene_id "MSTRG.28871"; transcript_id "MSTRG.28871.116"; exon_number "15";
chr11	StringTie	exon	18305422	18305493	1000	-	.	gene_id "MSTRG.28871"; transcript_id "MSTRG.28871.116"; exon_number "16";
chr11	StringTie	exon	18306135	18306347	1000	-	.	gene_id "MSTRG.28871"; transcript_id "MSTRG.28871.116"; exon_number "17";
chr11	StringTie	exon	18308946	18309075	1000	-	.	gene_id "MSTRG.28871"; transcript_id "MSTRG.28871.116"; exon_number "18";
chr11	StringTie	exon	18310741	18310933	1000	-	.	gene_id "MSTRG.28871"; transcript_id "MSTRG.28871.116"; exon_number "19";
chr11	StringTie	exon	18311387	18311451	1000	-	.	gene_id "MSTRG.28871"; transcript_id "MSTRG.28871.116"; exon_number "20";
chr11	StringTie	exon	18311914	18312024	1000	-	.	gene_id "MSTRG.28871"; transcript_id "MSTRG.28871.116"; exon_number "21";
chr11	StringTie	exon	18317751	18317907	1000	-	.	gene_id "MSTRG.28871"; transcript_id "MSTRG.28871.116"; exon_number "22";
chr11	StringTie	exon	18322133	18322178	1000	-	.	gene_id "MSTRG.28871"; transcript_id "MSTRG.28871.116"; exon_number "23";
chr11	StringTie	transcript	18278664	18322399	1000	-	.	gene_id "MSTRG.28871"; transcript_id "MSTRG.28871.117";
chr11	StringTie	exon	18278664	18279942	1000	-	.	gene_id "MSTRG.28871"; transcript_id "MSTRG.28871.117"; exon_number "1";
chr11	StringTie	exon	18280509	18280642	1000	-	.	gene_id "MSTRG.28871"; transcript_id "MSTRG.28871.117"; exon_number "2";
chr11	StringTie	exon	18281950	18282220	1000	-	.	gene_id "MSTRG.28871"; transcript_id "MSTRG.28871.117"; exon_number "3";
chr11	StringTie	exon	18283795	18283901	1000	-	.	gene_id "MSTRG.28871"; transcript_id "MSTRG.28871.117"; exon_number "4";
chr11	StringTie	exon	18285346	18285459	1000	-	.	gene_id "MSTRG.28871"; transcript_id "MSTRG.28871.117"; exon_number "5";
chr11	StringTie	exon	18286591	18286710	1000	-	.	gene_id "MSTRG.28871"; transcript_id "MSTRG.28871.117"; exon_number "6";
chr11	StringTie	exon	18287535	18288013	1000	-	.	gene_id "MSTRG.28871"; transcript_id "MSTRG.28871.117"; exon_number "7";
chr11	StringTie	exon	18295020	18295169	1000	-	.	gene_id "MSTRG.28871"; transcript_id "MSTRG.28871.117"; exon_number "8";
chr11	StringTie	exon	18295999	18296122	1000	-	.	gene_id "MSTRG.28871"; transcript_id "MSTRG.28871.117"; exon_number "9";
chr11	StringTie	exon	18296798	18296984	1000	-	.	gene_id "MSTRG.28871"; transcript_id "MSTRG.28871.117"; exon_number "10";
chr11	StringTie	exon	18297559	18297717	1000	-	.	gene_id "MSTRG.28871"; transcript_id "MSTRG.28871.117"; exon_number "11";
chr11	StringTie	exon	18298792	18298970	1000	-	.	gene_id "MSTRG.28871"; transcript_id "MSTRG.28871.117"; exon_number "12";
chr11	StringTie	exon	18300828	18300916	1000	-	.	gene_id "MSTRG.28871"; transcript_id "MSTRG.28871.117"; exon_number "13";
chr11	StringTie	exon	18305422	18305488	1000	-	.	gene_id "MSTRG.28871"; transcript_id "MSTRG.28871.117"; exon_number "14";
chr11	StringTie	exon	18306135	18306347	1000	-	.	gene_id "MSTRG.28871"; transcript_id "MSTRG.28871.117"; exon_number "15";
chr11	StringTie	exon	18308946	18309079	1000	-	.	gene_id "MSTRG.28871"; transcript_id "MSTRG.28871.117"; exon_number "16";
chr11	StringTie	exon	18310741	18310933	1000	-	.	gene_id "MSTRG.28871"; transcript_id "MSTRG.28871.117"; exon_number "17";
chr11	StringTie	exon	18311387	18311451	1000	-	.	gene_id "MSTRG.28871"; transcript_id "MSTRG.28871.117"; exon_number "18";
chr11	StringTie	exon	18311914	18312024	1000	-	.	gene_id "MSTRG.28871"; transcript_id "MSTRG.28871.117"; exon_number "19";
chr11	StringTie	exon	18317751	18317907	1000	-	.	gene_id "MSTRG.28871"; transcript_id "MSTRG.28871.117"; exon_number "20";
chr11	StringTie	exon	18322077	18322399	1000	-	.	gene_id "MSTRG.28871"; transcript_id "MSTRG.28871.117"; exon_number "21";
chr11	StringTie	transcript	18278670	18312143	1000	-	.	gene_id "MSTRG.28871"; transcript_id "MSTRG.28871.119";
chr11	StringTie	exon	18278670	18279942	1000	-	.	gene_id "MSTRG.28871"; transcript_id "MSTRG.28871.119"; exon_number "1";
chr11	StringTie	exon	18280509	18280642	1000	-	.	gene_id "MSTRG.28871"; transcript_id "MSTRG.28871.119"; exon_number "2";
chr11	StringTie	exon	18281950	18282220	1000	-	.	gene_id "MSTRG.28871"; transcript_id "MSTRG.28871.119"; exon_number "3";
chr11	StringTie	exon	18283795	18285005	1000	-	.	gene_id "MSTRG.28871"; transcript_id "MSTRG.28871.119"; exon_number "4";
chr11	StringTie	exon	18285346	18285459	1000	-	.	gene_id "MSTRG.28871"; transcript_id "MSTRG.28871.119"; exon_number "5";
chr11	StringTie	exon	18286591	18286710	1000	-	.	gene_id "MSTRG.28871"; transcript_id "MSTRG.28871.119"; exon_number "6";
chr11	StringTie	exon	18287535	18287690	1000	-	.	gene_id "MSTRG.28871"; transcript_id "MSTRG.28871.119"; exon_number "7";
chr11	StringTie	exon	18287893	18288013	1000	-	.	gene_id "MSTRG.28871"; transcript_id "MSTRG.28871.119"; exon_number "8";
chr11	StringTie	exon	18291442	18292019	1000	-	.	gene_id "MSTRG.28871"; transcript_id "MSTRG.28871.119"; exon_number "9";
chr11	StringTie	exon	18292899	18292976	1000	-	.	gene_id "MSTRG.28871"; transcript_id "MSTRG.28871.119"; exon_number "10";
chr11	StringTie	exon	18295020	18295169	1000	-	.	gene_id "MSTRG.28871"; transcript_id "MSTRG.28871.119"; exon_number "11";
chr11	StringTie	exon	18295999	18296122	1000	-	.	gene_id "MSTRG.28871"; transcript_id "MSTRG.28871.119"; exon_number "12";
chr11	StringTie	exon	18296798	18296984	1000	-	.	gene_id "MSTRG.28871"; transcript_id "MSTRG.28871.119"; exon_number "13";
chr11	StringTie	exon	18297559	18297717	1000	-	.	gene_id "MSTRG.28871"; transcript_id "MSTRG.28871.119"; exon_number "14";
chr11	StringTie	exon	18298792	18298970	1000	-	.	gene_id "MSTRG.28871"; transcript_id "MSTRG.28871.119"; exon_number "15";
chr11	StringTie	exon	18300828	18300916	1000	-	.	gene_id "MSTRG.28871"; transcript_id "MSTRG.28871.119"; exon_number "16";
chr11	StringTie	exon	18305422	18305493	1000	-	.	gene_id "MSTRG.28871"; transcript_id "MSTRG.28871.119"; exon_number "17";
chr11	StringTie	exon	18306135	18306347	1000	-	.	gene_id "MSTRG.28871"; transcript_id "MSTRG.28871.119"; exon_number "18";
chr11	StringTie	exon	18308946	18309079	1000	-	.	gene_id "MSTRG.28871"; transcript_id "MSTRG.28871.119"; exon_number "19";
chr11	StringTie	exon	18310741	18310933	1000	-	.	gene_id "MSTRG.28871"; transcript_id "MSTRG.28871.119"; exon_number "20";
chr11	StringTie	exon	18311387	18311451	1000	-	.	gene_id "MSTRG.28871"; transcript_id "MSTRG.28871.119"; exon_number "21";
chr11	StringTie	exon	18311914	18312143	1000	-	.	gene_id "MSTRG.28871"; transcript_id "MSTRG.28871.119"; exon_number "22";
chr11	StringTie	transcript	18230830	18269989	1000	-	.	gene_id "MSTRG.28871"; transcript_id "MSTRG.28871.12";
chr11	StringTie	exon	18230830	18231664	1000	-	.	gene_id "MSTRG.28871"; transcript_id "MSTRG.28871.12"; exon_number "1";
chr11	StringTie	exon	18232395	18232533	1000	-	.	gene_id "MSTRG.28871"; transcript_id "MSTRG.28871.12"; exon_number "2";
chr11	StringTie	exon	18235836	18235930	1000	-	.	gene_id "MSTRG.28871"; transcript_id "MSTRG.28871.12"; exon_number "3";
chr11	StringTie	exon	18236717	18245515	1000	-	.	gene_id "MSTRG.28871"; transcript_id "MSTRG.28871.12"; exon_number "4";
chr11	StringTie	exon	18245910	18246048	1000	-	.	gene_id "MSTRG.28871"; transcript_id "MSTRG.28871.12"; exon_number "5";
chr11	StringTie	exon	18247921	18248015	1000	-	.	gene_id "MSTRG.28871"; transcript_id "MSTRG.28871.12"; exon_number "6";
chr11	StringTie	exon	18248603	18248632	1000	-	.	gene_id "MSTRG.28871"; transcript_id "MSTRG.28871.12"; exon_number "7";
chr11	StringTie	exon	18266959	18269837	1000	-	.	gene_id "MSTRG.28871"; transcript_id "MSTRG.28871.12"; exon_number "8";
chr11	StringTie	exon	18269890	18269989	1000	-	.	gene_id "MSTRG.28871"; transcript_id "MSTRG.28871.12"; exon_number "9";
chr11	StringTie	transcript	18278670	18322245	1000	-	.	gene_id "MSTRG.28871"; transcript_id "MSTRG.28871.120";
chr11	StringTie	exon	18278670	18279942	1000	-	.	gene_id "MSTRG.28871"; transcript_id "MSTRG.28871.120"; exon_number "1";
chr11	StringTie	exon	18280509	18280642	1000	-	.	gene_id "MSTRG.28871"; transcript_id "MSTRG.28871.120"; exon_number "2";
chr11	StringTie	exon	18281950	18282220	1000	-	.	gene_id "MSTRG.28871"; transcript_id "MSTRG.28871.120"; exon_number "3";
chr11	StringTie	exon	18283795	18283901	1000	-	.	gene_id "MSTRG.28871"; transcript_id "MSTRG.28871.120"; exon_number "4";
chr11	StringTie	exon	18285346	18285459	1000	-	.	gene_id "MSTRG.28871"; transcript_id "MSTRG.28871.120"; exon_number "5";
chr11	StringTie	exon	18286591	18286710	1000	-	.	gene_id "MSTRG.28871"; transcript_id "MSTRG.28871.120"; exon_number "6";
chr11	StringTie	exon	18287535	18287690	1000	-	.	gene_id "MSTRG.28871"; transcript_id "MSTRG.28871.120"; exon_number "7";
chr11	StringTie	exon	18287893	18288013	1000	-	.	gene_id "MSTRG.28871"; transcript_id "MSTRG.28871.120"; exon_number "8";
chr11	StringTie	exon	18291442	18292019	1000	-	.	gene_id "MSTRG.28871"; transcript_id "MSTRG.28871.120"; exon_number "9";
chr11	StringTie	exon	18292899	18292976	1000	-	.	gene_id "MSTRG.28871"; transcript_id "MSTRG.28871.120"; exon_number "10";
chr11	StringTie	exon	18295020	18295169	1000	-	.	gene_id "MSTRG.28871"; transcript_id "MSTRG.28871.120"; exon_number "11";
chr11	StringTie	exon	18295999	18296122	1000	-	.	gene_id "MSTRG.28871"; transcript_id "MSTRG.28871.120"; exon_number "12";
chr11	StringTie	exon	18296798	18296984	1000	-	.	gene_id "MSTRG.28871"; transcript_id "MSTRG.28871.120"; exon_number "13";
chr11	StringTie	exon	18297559	18297717	1000	-	.	gene_id "MSTRG.28871"; transcript_id "MSTRG.28871.120"; exon_number "14";
chr11	StringTie	exon	18298792	18298970	1000	-	.	gene_id "MSTRG.28871"; transcript_id "MSTRG.28871.120"; exon_number "15";
chr11	StringTie	exon	18300828	18300916	1000	-	.	gene_id "MSTRG.28871"; transcript_id "MSTRG.28871.120"; exon_number "16";
chr11	StringTie	exon	18305422	18305493	1000	-	.	gene_id "MSTRG.28871"; transcript_id "MSTRG.28871.120"; exon_number "17";
chr11	StringTie	exon	18306135	18306347	1000	-	.	gene_id "MSTRG.28871"; transcript_id "MSTRG.28871.120"; exon_number "18";
chr11	StringTie	exon	18308946	18309079	1000	-	.	gene_id "MSTRG.28871"; transcript_id "MSTRG.28871.120"; exon_number "19";
chr11	StringTie	exon	18310741	18310933	1000	-	.	gene_id "MSTRG.28871"; transcript_id "MSTRG.28871.120"; exon_number "20";
chr11	StringTie	exon	18311387	18311451	1000	-	.	gene_id "MSTRG.28871"; transcript_id "MSTRG.28871.120"; exon_number "21";
chr11	StringTie	exon	18311914	18312024	1000	-	.	gene_id "MSTRG.28871"; transcript_id "MSTRG.28871.120"; exon_number "22";
chr11	StringTie	exon	18321946	18322245	1000	-	.	gene_id "MSTRG.28871"; transcript_id "MSTRG.28871.120"; exon_number "23";
chr11	StringTie	transcript	18278673	18322265	1000	-	.	gene_id "MSTRG.28871"; transcript_id "MSTRG.28871.121";
chr11	StringTie	exon	18278673	18279942	1000	-	.	gene_id "MSTRG.28871"; transcript_id "MSTRG.28871.121"; exon_number "1";
chr11	StringTie	exon	18281950	18282220	1000	-	.	gene_id "MSTRG.28871"; transcript_id "MSTRG.28871.121"; exon_number "2";
chr11	StringTie	exon	18283795	18283901	1000	-	.	gene_id "MSTRG.28871"; transcript_id "MSTRG.28871.121"; exon_number "3";
chr11	StringTie	exon	18285346	18285459	1000	-	.	gene_id "MSTRG.28871"; transcript_id "MSTRG.28871.121"; exon_number "4";
chr11	StringTie	exon	18286591	18286710	1000	-	.	gene_id "MSTRG.28871"; transcript_id "MSTRG.28871.121"; exon_number "5";
chr11	StringTie	exon	18287535	18287690	1000	-	.	gene_id "MSTRG.28871"; transcript_id "MSTRG.28871.121"; exon_number "6";
chr11	StringTie	exon	18287893	18288013	1000	-	.	gene_id "MSTRG.28871"; transcript_id "MSTRG.28871.121"; exon_number "7";
chr11	StringTie	exon	18296798	18296984	1000	-	.	gene_id "MSTRG.28871"; transcript_id "MSTRG.28871.121"; exon_number "8";
chr11	StringTie	exon	18297559	18297717	1000	-	.	gene_id "MSTRG.28871"; transcript_id "MSTRG.28871.121"; exon_number "9";
chr11	StringTie	exon	18298792	18298970	1000	-	.	gene_id "MSTRG.28871"; transcript_id "MSTRG.28871.121"; exon_number "10";
chr11	StringTie	exon	18300828	18300916	1000	-	.	gene_id "MSTRG.28871"; transcript_id "MSTRG.28871.121"; exon_number "11";
chr11	StringTie	exon	18305422	18305493	1000	-	.	gene_id "MSTRG.28871"; transcript_id "MSTRG.28871.121"; exon_number "12";
chr11	StringTie	exon	18306135	18306347	1000	-	.	gene_id "MSTRG.28871"; transcript_id "MSTRG.28871.121"; exon_number "13";
chr11	StringTie	exon	18308946	18309079	1000	-	.	gene_id "MSTRG.28871"; transcript_id "MSTRG.28871.121"; exon_number "14";
chr11	StringTie	exon	18310741	18310933	1000	-	.	gene_id "MSTRG.28871"; transcript_id "MSTRG.28871.121"; exon_number "15";
chr11	StringTie	exon	18311387	18311451	1000	-	.	gene_id "MSTRG.28871"; transcript_id "MSTRG.28871.121"; exon_number "16";
chr11	StringTie	exon	18311914	18312024	1000	-	.	gene_id "MSTRG.28871"; transcript_id "MSTRG.28871.121"; exon_number "17";
chr11	StringTie	exon	18317751	18317907	1000	-	.	gene_id "MSTRG.28871"; transcript_id "MSTRG.28871.121"; exon_number "18";
chr11	StringTie	exon	18322133	18322265	1000	-	.	gene_id "MSTRG.28871"; transcript_id "MSTRG.28871.121"; exon_number "19";
chr11	StringTie	transcript	18278673	18322347	1000	-	.	gene_id "MSTRG.28871"; transcript_id "MSTRG.28871.122";
chr11	StringTie	exon	18278673	18279942	1000	-	.	gene_id "MSTRG.28871"; transcript_id "MSTRG.28871.122"; exon_number "1";
chr11	StringTie	exon	18281950	18282220	1000	-	.	gene_id "MSTRG.28871"; transcript_id "MSTRG.28871.122"; exon_number "2";
chr11	StringTie	exon	18283795	18283901	1000	-	.	gene_id "MSTRG.28871"; transcript_id "MSTRG.28871.122"; exon_number "3";
chr11	StringTie	exon	18285346	18285459	1000	-	.	gene_id "MSTRG.28871"; transcript_id "MSTRG.28871.122"; exon_number "4";
chr11	StringTie	exon	18286591	18286710	1000	-	.	gene_id "MSTRG.28871"; transcript_id "MSTRG.28871.122"; exon_number "5";
chr11	StringTie	exon	18287535	18287690	1000	-	.	gene_id "MSTRG.28871"; transcript_id "MSTRG.28871.122"; exon_number "6";
chr11	StringTie	exon	18287893	18288013	1000	-	.	gene_id "MSTRG.28871"; transcript_id "MSTRG.28871.122"; exon_number "7";
chr11	StringTie	exon	18291442	18292019	1000	-	.	gene_id "MSTRG.28871"; transcript_id "MSTRG.28871.122"; exon_number "8";
chr11	StringTie	exon	18292899	18292976	1000	-	.	gene_id "MSTRG.28871"; transcript_id "MSTRG.28871.122"; exon_number "9";
chr11	StringTie	exon	18295020	18295169	1000	-	.	gene_id "MSTRG.28871"; transcript_id "MSTRG.28871.122"; exon_number "10";
chr11	StringTie	exon	18295999	18296122	1000	-	.	gene_id "MSTRG.28871"; transcript_id "MSTRG.28871.122"; exon_number "11";
chr11	StringTie	exon	18296798	18296984	1000	-	.	gene_id "MSTRG.28871"; transcript_id "MSTRG.28871.122"; exon_number "12";
chr11	StringTie	exon	18297559	18297717	1000	-	.	gene_id "MSTRG.28871"; transcript_id "MSTRG.28871.122"; exon_number "13";
chr11	StringTie	exon	18298621	18298970	1000	-	.	gene_id "MSTRG.28871"; transcript_id "MSTRG.28871.122"; exon_number "14";
chr11	StringTie	exon	18300828	18300916	1000	-	.	gene_id "MSTRG.28871"; transcript_id "MSTRG.28871.122"; exon_number "15";
chr11	StringTie	exon	18305422	18305493	1000	-	.	gene_id "MSTRG.28871"; transcript_id "MSTRG.28871.122"; exon_number "16";
chr11	StringTie	exon	18306135	18306347	1000	-	.	gene_id "MSTRG.28871"; transcript_id "MSTRG.28871.122"; exon_number "17";
chr11	StringTie	exon	18308946	18309079	1000	-	.	gene_id "MSTRG.28871"; transcript_id "MSTRG.28871.122"; exon_number "18";
chr11	StringTie	exon	18310741	18310933	1000	-	.	gene_id "MSTRG.28871"; transcript_id "MSTRG.28871.122"; exon_number "19";
chr11	StringTie	exon	18311387	18311451	1000	-	.	gene_id "MSTRG.28871"; transcript_id "MSTRG.28871.122"; exon_number "20";
chr11	StringTie	exon	18311914	18312024	1000	-	.	gene_id "MSTRG.28871"; transcript_id "MSTRG.28871.122"; exon_number "21";
chr11	StringTie	exon	18317751	18317907	1000	-	.	gene_id "MSTRG.28871"; transcript_id "MSTRG.28871.122"; exon_number "22";
chr11	StringTie	exon	18322133	18322347	1000	-	.	gene_id "MSTRG.28871"; transcript_id "MSTRG.28871.122"; exon_number "23";
chr11	StringTie	transcript	18278673	18322182	1000	-	.	gene_id "MSTRG.28871"; transcript_id "MSTRG.28871.123";
chr11	StringTie	exon	18278673	18279942	1000	-	.	gene_id "MSTRG.28871"; transcript_id "MSTRG.28871.123"; exon_number "1";
chr11	StringTie	exon	18281950	18282220	1000	-	.	gene_id "MSTRG.28871"; transcript_id "MSTRG.28871.123"; exon_number "2";
chr11	StringTie	exon	18283795	18283961	1000	-	.	gene_id "MSTRG.28871"; transcript_id "MSTRG.28871.123"; exon_number "3";
chr11	StringTie	exon	18285346	18285459	1000	-	.	gene_id "MSTRG.28871"; transcript_id "MSTRG.28871.123"; exon_number "4";
chr11	StringTie	exon	18286591	18286710	1000	-	.	gene_id "MSTRG.28871"; transcript_id "MSTRG.28871.123"; exon_number "5";
chr11	StringTie	exon	18287535	18287690	1000	-	.	gene_id "MSTRG.28871"; transcript_id "MSTRG.28871.123"; exon_number "6";
chr11	StringTie	exon	18287893	18288013	1000	-	.	gene_id "MSTRG.28871"; transcript_id "MSTRG.28871.123"; exon_number "7";
chr11	StringTie	exon	18291442	18292019	1000	-	.	gene_id "MSTRG.28871"; transcript_id "MSTRG.28871.123"; exon_number "8";
chr11	StringTie	exon	18292899	18292976	1000	-	.	gene_id "MSTRG.28871"; transcript_id "MSTRG.28871.123"; exon_number "9";
chr11	StringTie	exon	18295020	18295169	1000	-	.	gene_id "MSTRG.28871"; transcript_id "MSTRG.28871.123"; exon_number "10";
chr11	StringTie	exon	18295999	18296122	1000	-	.	gene_id "MSTRG.28871"; transcript_id "MSTRG.28871.123"; exon_number "11";
chr11	StringTie	exon	18296798	18296984	1000	-	.	gene_id "MSTRG.28871"; transcript_id "MSTRG.28871.123"; exon_number "12";
chr11	StringTie	exon	18297559	18297717	1000	-	.	gene_id "MSTRG.28871"; transcript_id "MSTRG.28871.123"; exon_number "13";
chr11	StringTie	exon	18298792	18298970	1000	-	.	gene_id "MSTRG.28871"; transcript_id "MSTRG.28871.123"; exon_number "14";
chr11	StringTie	exon	18300828	18300916	1000	-	.	gene_id "MSTRG.28871"; transcript_id "MSTRG.28871.123"; exon_number "15";
chr11	StringTie	exon	18305422	18305493	1000	-	.	gene_id "MSTRG.28871"; transcript_id "MSTRG.28871.123"; exon_number "16";
chr11	StringTie	exon	18306135	18306347	1000	-	.	gene_id "MSTRG.28871"; transcript_id "MSTRG.28871.123"; exon_number "17";
chr11	StringTie	exon	18308946	18309079	1000	-	.	gene_id "MSTRG.28871"; transcript_id "MSTRG.28871.123"; exon_number "18";
chr11	StringTie	exon	18310741	18310933	1000	-	.	gene_id "MSTRG.28871"; transcript_id "MSTRG.28871.123"; exon_number "19";
chr11	StringTie	exon	18311387	18311451	1000	-	.	gene_id "MSTRG.28871"; transcript_id "MSTRG.28871.123"; exon_number "20";
chr11	StringTie	exon	18311914	18312024	1000	-	.	gene_id "MSTRG.28871"; transcript_id "MSTRG.28871.123"; exon_number "21";
chr11	StringTie	exon	18317751	18317907	1000	-	.	gene_id "MSTRG.28871"; transcript_id "MSTRG.28871.123"; exon_number "22";
chr11	StringTie	exon	18322077	18322182	1000	-	.	gene_id "MSTRG.28871"; transcript_id "MSTRG.28871.123"; exon_number "23";
chr11	StringTie	transcript	18278677	18322287	1000	-	.	gene_id "MSTRG.28871"; transcript_id "MSTRG.28871.124";
chr11	StringTie	exon	18278677	18279942	1000	-	.	gene_id "MSTRG.28871"; transcript_id "MSTRG.28871.124"; exon_number "1";
chr11	StringTie	exon	18280509	18280642	1000	-	.	gene_id "MSTRG.28871"; transcript_id "MSTRG.28871.124"; exon_number "2";
chr11	StringTie	exon	18281950	18282220	1000	-	.	gene_id "MSTRG.28871"; transcript_id "MSTRG.28871.124"; exon_number "3";
chr11	StringTie	exon	18283795	18283901	1000	-	.	gene_id "MSTRG.28871"; transcript_id "MSTRG.28871.124"; exon_number "4";
chr11	StringTie	exon	18285346	18285459	1000	-	.	gene_id "MSTRG.28871"; transcript_id "MSTRG.28871.124"; exon_number "5";
chr11	StringTie	exon	18286591	18286710	1000	-	.	gene_id "MSTRG.28871"; transcript_id "MSTRG.28871.124"; exon_number "6";
chr11	StringTie	exon	18287535	18287690	1000	-	.	gene_id "MSTRG.28871"; transcript_id "MSTRG.28871.124"; exon_number "7";
chr11	StringTie	exon	18287893	18288013	1000	-	.	gene_id "MSTRG.28871"; transcript_id "MSTRG.28871.124"; exon_number "8";
chr11	StringTie	exon	18291442	18292019	1000	-	.	gene_id "MSTRG.28871"; transcript_id "MSTRG.28871.124"; exon_number "9";
chr11	StringTie	exon	18292899	18292976	1000	-	.	gene_id "MSTRG.28871"; transcript_id "MSTRG.28871.124"; exon_number "10";
chr11	StringTie	exon	18295020	18295169	1000	-	.	gene_id "MSTRG.28871"; transcript_id "MSTRG.28871.124"; exon_number "11";
chr11	StringTie	exon	18295999	18296122	1000	-	.	gene_id "MSTRG.28871"; transcript_id "MSTRG.28871.124"; exon_number "12";
chr11	StringTie	exon	18296798	18296984	1000	-	.	gene_id "MSTRG.28871"; transcript_id "MSTRG.28871.124"; exon_number "13";
chr11	StringTie	exon	18297559	18297717	1000	-	.	gene_id "MSTRG.28871"; transcript_id "MSTRG.28871.124"; exon_number "14";
chr11	StringTie	exon	18298792	18298970	1000	-	.	gene_id "MSTRG.28871"; transcript_id "MSTRG.28871.124"; exon_number "15";
chr11	StringTie	exon	18300828	18300916	1000	-	.	gene_id "MSTRG.28871"; transcript_id "MSTRG.28871.124"; exon_number "16";
chr11	StringTie	exon	18305422	18305493	1000	-	.	gene_id "MSTRG.28871"; transcript_id "MSTRG.28871.124"; exon_number "17";
chr11	StringTie	exon	18306135	18306347	1000	-	.	gene_id "MSTRG.28871"; transcript_id "MSTRG.28871.124"; exon_number "18";
chr11	StringTie	exon	18308946	18309075	1000	-	.	gene_id "MSTRG.28871"; transcript_id "MSTRG.28871.124"; exon_number "19";
chr11	StringTie	exon	18310741	18310933	1000	-	.	gene_id "MSTRG.28871"; transcript_id "MSTRG.28871.124"; exon_number "20";
chr11	StringTie	exon	18311387	18311451	1000	-	.	gene_id "MSTRG.28871"; transcript_id "MSTRG.28871.124"; exon_number "21";
chr11	StringTie	exon	18311914	18312024	1000	-	.	gene_id "MSTRG.28871"; transcript_id "MSTRG.28871.124"; exon_number "22";
chr11	StringTie	exon	18321946	18322287	1000	-	.	gene_id "MSTRG.28871"; transcript_id "MSTRG.28871.124"; exon_number "23";
chr11	StringTie	transcript	18278686	18314505	1000	-	.	gene_id "MSTRG.28871"; transcript_id "MSTRG.28871.125";
chr11	StringTie	exon	18278686	18279942	1000	-	.	gene_id "MSTRG.28871"; transcript_id "MSTRG.28871.125"; exon_number "1";
chr11	StringTie	exon	18281950	18282220	1000	-	.	gene_id "MSTRG.28871"; transcript_id "MSTRG.28871.125"; exon_number "2";
chr11	StringTie	exon	18283795	18283901	1000	-	.	gene_id "MSTRG.28871"; transcript_id "MSTRG.28871.125"; exon_number "3";
chr11	StringTie	exon	18285346	18285459	1000	-	.	gene_id "MSTRG.28871"; transcript_id "MSTRG.28871.125"; exon_number "4";
chr11	StringTie	exon	18286591	18286710	1000	-	.	gene_id "MSTRG.28871"; transcript_id "MSTRG.28871.125"; exon_number "5";
chr11	StringTie	exon	18287535	18287690	1000	-	.	gene_id "MSTRG.28871"; transcript_id "MSTRG.28871.125"; exon_number "6";
chr11	StringTie	exon	18287893	18288013	1000	-	.	gene_id "MSTRG.28871"; transcript_id "MSTRG.28871.125"; exon_number "7";
chr11	StringTie	exon	18291442	18292019	1000	-	.	gene_id "MSTRG.28871"; transcript_id "MSTRG.28871.125"; exon_number "8";
chr11	StringTie	exon	18292899	18292976	1000	-	.	gene_id "MSTRG.28871"; transcript_id "MSTRG.28871.125"; exon_number "9";
chr11	StringTie	exon	18295020	18295169	1000	-	.	gene_id "MSTRG.28871"; transcript_id "MSTRG.28871.125"; exon_number "10";
chr11	StringTie	exon	18295999	18296122	1000	-	.	gene_id "MSTRG.28871"; transcript_id "MSTRG.28871.125"; exon_number "11";
chr11	StringTie	exon	18296798	18296984	1000	-	.	gene_id "MSTRG.28871"; transcript_id "MSTRG.28871.125"; exon_number "12";
chr11	StringTie	exon	18297559	18297717	1000	-	.	gene_id "MSTRG.28871"; transcript_id "MSTRG.28871.125"; exon_number "13";
chr11	StringTie	exon	18298792	18298970	1000	-	.	gene_id "MSTRG.28871"; transcript_id "MSTRG.28871.125"; exon_number "14";
chr11	StringTie	exon	18300828	18300916	1000	-	.	gene_id "MSTRG.28871"; transcript_id "MSTRG.28871.125"; exon_number "15";
chr11	StringTie	exon	18305422	18305493	1000	-	.	gene_id "MSTRG.28871"; transcript_id "MSTRG.28871.125"; exon_number "16";
chr11	StringTie	exon	18306135	18306347	1000	-	.	gene_id "MSTRG.28871"; transcript_id "MSTRG.28871.125"; exon_number "17";
chr11	StringTie	exon	18308946	18309079	1000	-	.	gene_id "MSTRG.28871"; transcript_id "MSTRG.28871.125"; exon_number "18";
chr11	StringTie	exon	18310741	18310933	1000	-	.	gene_id "MSTRG.28871"; transcript_id "MSTRG.28871.125"; exon_number "19";
chr11	StringTie	exon	18311387	18311451	1000	-	.	gene_id "MSTRG.28871"; transcript_id "MSTRG.28871.125"; exon_number "20";
chr11	StringTie	exon	18314404	18314505	1000	-	.	gene_id "MSTRG.28871"; transcript_id "MSTRG.28871.125"; exon_number "21";
chr11	StringTie	transcript	18278687	18296122	1000	-	.	gene_id "MSTRG.28871"; transcript_id "MSTRG.28871.126";
chr11	StringTie	exon	18278687	18279942	1000	-	.	gene_id "MSTRG.28871"; transcript_id "MSTRG.28871.126"; exon_number "1";
chr11	StringTie	exon	18281956	18282220	1000	-	.	gene_id "MSTRG.28871"; transcript_id "MSTRG.28871.126"; exon_number "2";
chr11	StringTie	exon	18283795	18283901	1000	-	.	gene_id "MSTRG.28871"; transcript_id "MSTRG.28871.126"; exon_number "3";
chr11	StringTie	exon	18285346	18285459	1000	-	.	gene_id "MSTRG.28871"; transcript_id "MSTRG.28871.126"; exon_number "4";
chr11	StringTie	exon	18286591	18286710	1000	-	.	gene_id "MSTRG.28871"; transcript_id "MSTRG.28871.126"; exon_number "5";
chr11	StringTie	exon	18287535	18287690	1000	-	.	gene_id "MSTRG.28871"; transcript_id "MSTRG.28871.126"; exon_number "6";
chr11	StringTie	exon	18287893	18288013	1000	-	.	gene_id "MSTRG.28871"; transcript_id "MSTRG.28871.126"; exon_number "7";
chr11	StringTie	exon	18291442	18292019	1000	-	.	gene_id "MSTRG.28871"; transcript_id "MSTRG.28871.126"; exon_number "8";
chr11	StringTie	exon	18292899	18292976	1000	-	.	gene_id "MSTRG.28871"; transcript_id "MSTRG.28871.126"; exon_number "9";
chr11	StringTie	exon	18295020	18295169	1000	-	.	gene_id "MSTRG.28871"; transcript_id "MSTRG.28871.126"; exon_number "10";
chr11	StringTie	exon	18295999	18296122	1000	-	.	gene_id "MSTRG.28871"; transcript_id "MSTRG.28871.126"; exon_number "11";
chr11	StringTie	transcript	18278687	18322240	1000	-	.	gene_id "MSTRG.28871"; transcript_id "MSTRG.28871.127";
chr11	StringTie	exon	18278687	18279942	1000	-	.	gene_id "MSTRG.28871"; transcript_id "MSTRG.28871.127"; exon_number "1";
chr11	StringTie	exon	18281950	18282220	1000	-	.	gene_id "MSTRG.28871"; transcript_id "MSTRG.28871.127"; exon_number "2";
chr11	StringTie	exon	18283795	18283901	1000	-	.	gene_id "MSTRG.28871"; transcript_id "MSTRG.28871.127"; exon_number "3";
chr11	StringTie	exon	18285346	18285459	1000	-	.	gene_id "MSTRG.28871"; transcript_id "MSTRG.28871.127"; exon_number "4";
chr11	StringTie	exon	18286591	18286710	1000	-	.	gene_id "MSTRG.28871"; transcript_id "MSTRG.28871.127"; exon_number "5";
chr11	StringTie	exon	18287535	18287690	1000	-	.	gene_id "MSTRG.28871"; transcript_id "MSTRG.28871.127"; exon_number "6";
chr11	StringTie	exon	18287893	18288013	1000	-	.	gene_id "MSTRG.28871"; transcript_id "MSTRG.28871.127"; exon_number "7";
chr11	StringTie	exon	18291442	18292019	1000	-	.	gene_id "MSTRG.28871"; transcript_id "MSTRG.28871.127"; exon_number "8";
chr11	StringTie	exon	18292899	18292976	1000	-	.	gene_id "MSTRG.28871"; transcript_id "MSTRG.28871.127"; exon_number "9";
chr11	StringTie	exon	18295020	18295169	1000	-	.	gene_id "MSTRG.28871"; transcript_id "MSTRG.28871.127"; exon_number "10";
chr11	StringTie	exon	18295999	18296122	1000	-	.	gene_id "MSTRG.28871"; transcript_id "MSTRG.28871.127"; exon_number "11";
chr11	StringTie	exon	18296798	18296984	1000	-	.	gene_id "MSTRG.28871"; transcript_id "MSTRG.28871.127"; exon_number "12";
chr11	StringTie	exon	18297559	18297717	1000	-	.	gene_id "MSTRG.28871"; transcript_id "MSTRG.28871.127"; exon_number "13";
chr11	StringTie	exon	18298792	18298970	1000	-	.	gene_id "MSTRG.28871"; transcript_id "MSTRG.28871.127"; exon_number "14";
chr11	StringTie	exon	18300828	18300916	1000	-	.	gene_id "MSTRG.28871"; transcript_id "MSTRG.28871.127"; exon_number "15";
chr11	StringTie	exon	18305422	18305493	1000	-	.	gene_id "MSTRG.28871"; transcript_id "MSTRG.28871.127"; exon_number "16";
chr11	StringTie	exon	18306135	18306347	1000	-	.	gene_id "MSTRG.28871"; transcript_id "MSTRG.28871.127"; exon_number "17";
chr11	StringTie	exon	18308946	18309079	1000	-	.	gene_id "MSTRG.28871"; transcript_id "MSTRG.28871.127"; exon_number "18";
chr11	StringTie	exon	18310741	18310933	1000	-	.	gene_id "MSTRG.28871"; transcript_id "MSTRG.28871.127"; exon_number "19";
chr11	StringTie	exon	18311387	18311451	1000	-	.	gene_id "MSTRG.28871"; transcript_id "MSTRG.28871.127"; exon_number "20";
chr11	StringTie	exon	18311914	18312024	1000	-	.	gene_id "MSTRG.28871"; transcript_id "MSTRG.28871.127"; exon_number "21";
chr11	StringTie	exon	18317751	18317809	1000	-	.	gene_id "MSTRG.28871"; transcript_id "MSTRG.28871.127"; exon_number "22";
chr11	StringTie	exon	18321946	18322240	1000	-	.	gene_id "MSTRG.28871"; transcript_id "MSTRG.28871.127"; exon_number "23";
chr11	StringTie	transcript	18278687	18322216	1000	-	.	gene_id "MSTRG.28871"; transcript_id "MSTRG.28871.128";
chr11	StringTie	exon	18278687	18279942	1000	-	.	gene_id "MSTRG.28871"; transcript_id "MSTRG.28871.128"; exon_number "1";
chr11	StringTie	exon	18281950	18282220	1000	-	.	gene_id "MSTRG.28871"; transcript_id "MSTRG.28871.128"; exon_number "2";
chr11	StringTie	exon	18283795	18283901	1000	-	.	gene_id "MSTRG.28871"; transcript_id "MSTRG.28871.128"; exon_number "3";
chr11	StringTie	exon	18285346	18285459	1000	-	.	gene_id "MSTRG.28871"; transcript_id "MSTRG.28871.128"; exon_number "4";
chr11	StringTie	exon	18286591	18286710	1000	-	.	gene_id "MSTRG.28871"; transcript_id "MSTRG.28871.128"; exon_number "5";
chr11	StringTie	exon	18287535	18287690	1000	-	.	gene_id "MSTRG.28871"; transcript_id "MSTRG.28871.128"; exon_number "6";
chr11	StringTie	exon	18287893	18288013	1000	-	.	gene_id "MSTRG.28871"; transcript_id "MSTRG.28871.128"; exon_number "7";
chr11	StringTie	exon	18291442	18292019	1000	-	.	gene_id "MSTRG.28871"; transcript_id "MSTRG.28871.128"; exon_number "8";
chr11	StringTie	exon	18292899	18292976	1000	-	.	gene_id "MSTRG.28871"; transcript_id "MSTRG.28871.128"; exon_number "9";
chr11	StringTie	exon	18295020	18295169	1000	-	.	gene_id "MSTRG.28871"; transcript_id "MSTRG.28871.128"; exon_number "10";
chr11	StringTie	exon	18295999	18296122	1000	-	.	gene_id "MSTRG.28871"; transcript_id "MSTRG.28871.128"; exon_number "11";
chr11	StringTie	exon	18296798	18296984	1000	-	.	gene_id "MSTRG.28871"; transcript_id "MSTRG.28871.128"; exon_number "12";
chr11	StringTie	exon	18297559	18297717	1000	-	.	gene_id "MSTRG.28871"; transcript_id "MSTRG.28871.128"; exon_number "13";
chr11	StringTie	exon	18298792	18298970	1000	-	.	gene_id "MSTRG.28871"; transcript_id "MSTRG.28871.128"; exon_number "14";
chr11	StringTie	exon	18300828	18300916	1000	-	.	gene_id "MSTRG.28871"; transcript_id "MSTRG.28871.128"; exon_number "15";
chr11	StringTie	exon	18305422	18305493	1000	-	.	gene_id "MSTRG.28871"; transcript_id "MSTRG.28871.128"; exon_number "16";
chr11	StringTie	exon	18306135	18306347	1000	-	.	gene_id "MSTRG.28871"; transcript_id "MSTRG.28871.128"; exon_number "17";
chr11	StringTie	exon	18308946	18309079	1000	-	.	gene_id "MSTRG.28871"; transcript_id "MSTRG.28871.128"; exon_number "18";
chr11	StringTie	exon	18310741	18310933	1000	-	.	gene_id "MSTRG.28871"; transcript_id "MSTRG.28871.128"; exon_number "19";
chr11	StringTie	exon	18311387	18311451	1000	-	.	gene_id "MSTRG.28871"; transcript_id "MSTRG.28871.128"; exon_number "20";
chr11	StringTie	exon	18311914	18312024	1000	-	.	gene_id "MSTRG.28871"; transcript_id "MSTRG.28871.128"; exon_number "21";
chr11	StringTie	exon	18317751	18317907	1000	-	.	gene_id "MSTRG.28871"; transcript_id "MSTRG.28871.128"; exon_number "22";
chr11	StringTie	exon	18321912	18322216	1000	-	.	gene_id "MSTRG.28871"; transcript_id "MSTRG.28871.128"; exon_number "23";
chr11	StringTie	transcript	18278692	18317901	1000	-	.	gene_id "MSTRG.28871"; transcript_id "MSTRG.28871.129";
chr11	StringTie	exon	18278692	18279942	1000	-	.	gene_id "MSTRG.28871"; transcript_id "MSTRG.28871.129"; exon_number "1";
chr11	StringTie	exon	18281950	18282220	1000	-	.	gene_id "MSTRG.28871"; transcript_id "MSTRG.28871.129"; exon_number "2";
chr11	StringTie	exon	18283795	18283901	1000	-	.	gene_id "MSTRG.28871"; transcript_id "MSTRG.28871.129"; exon_number "3";
chr11	StringTie	exon	18285346	18285459	1000	-	.	gene_id "MSTRG.28871"; transcript_id "MSTRG.28871.129"; exon_number "4";
chr11	StringTie	exon	18286591	18286710	1000	-	.	gene_id "MSTRG.28871"; transcript_id "MSTRG.28871.129"; exon_number "5";
chr11	StringTie	exon	18287535	18287690	1000	-	.	gene_id "MSTRG.28871"; transcript_id "MSTRG.28871.129"; exon_number "6";
chr11	StringTie	exon	18287893	18288013	1000	-	.	gene_id "MSTRG.28871"; transcript_id "MSTRG.28871.129"; exon_number "7";
chr11	StringTie	exon	18291442	18292019	1000	-	.	gene_id "MSTRG.28871"; transcript_id "MSTRG.28871.129"; exon_number "8";
chr11	StringTie	exon	18292899	18292976	1000	-	.	gene_id "MSTRG.28871"; transcript_id "MSTRG.28871.129"; exon_number "9";
chr11	StringTie	exon	18295020	18295169	1000	-	.	gene_id "MSTRG.28871"; transcript_id "MSTRG.28871.129"; exon_number "10";
chr11	StringTie	exon	18295999	18296122	1000	-	.	gene_id "MSTRG.28871"; transcript_id "MSTRG.28871.129"; exon_number "11";
chr11	StringTie	exon	18296798	18296984	1000	-	.	gene_id "MSTRG.28871"; transcript_id "MSTRG.28871.129"; exon_number "12";
chr11	StringTie	exon	18297559	18297717	1000	-	.	gene_id "MSTRG.28871"; transcript_id "MSTRG.28871.129"; exon_number "13";
chr11	StringTie	exon	18298792	18298970	1000	-	.	gene_id "MSTRG.28871"; transcript_id "MSTRG.28871.129"; exon_number "14";
chr11	StringTie	exon	18300828	18300916	1000	-	.	gene_id "MSTRG.28871"; transcript_id "MSTRG.28871.129"; exon_number "15";
chr11	StringTie	exon	18305422	18305488	1000	-	.	gene_id "MSTRG.28871"; transcript_id "MSTRG.28871.129"; exon_number "16";
chr11	StringTie	exon	18306135	18306347	1000	-	.	gene_id "MSTRG.28871"; transcript_id "MSTRG.28871.129"; exon_number "17";
chr11	StringTie	exon	18308946	18309079	1000	-	.	gene_id "MSTRG.28871"; transcript_id "MSTRG.28871.129"; exon_number "18";
chr11	StringTie	exon	18310741	18310933	1000	-	.	gene_id "MSTRG.28871"; transcript_id "MSTRG.28871.129"; exon_number "19";
chr11	StringTie	exon	18311387	18311451	1000	-	.	gene_id "MSTRG.28871"; transcript_id "MSTRG.28871.129"; exon_number "20";
chr11	StringTie	exon	18311914	18312024	1000	-	.	gene_id "MSTRG.28871"; transcript_id "MSTRG.28871.129"; exon_number "21";
chr11	StringTie	exon	18317751	18317901	1000	-	.	gene_id "MSTRG.28871"; transcript_id "MSTRG.28871.129"; exon_number "22";
chr11	StringTie	transcript	18231158	18267733	1000	-	.	gene_id "MSTRG.28871"; transcript_id "MSTRG.28871.13";
chr11	StringTie	exon	18231158	18231664	1000	-	.	gene_id "MSTRG.28871"; transcript_id "MSTRG.28871.13"; exon_number "1";
chr11	StringTie	exon	18232395	18232533	1000	-	.	gene_id "MSTRG.28871"; transcript_id "MSTRG.28871.13"; exon_number "2";
chr11	StringTie	exon	18235836	18235930	1000	-	.	gene_id "MSTRG.28871"; transcript_id "MSTRG.28871.13"; exon_number "3";
chr11	StringTie	exon	18236717	18239969	1000	-	.	gene_id "MSTRG.28871"; transcript_id "MSTRG.28871.13"; exon_number "4";
chr11	StringTie	exon	18245910	18246048	1000	-	.	gene_id "MSTRG.28871"; transcript_id "MSTRG.28871.13"; exon_number "5";
chr11	StringTie	exon	18247921	18248015	1000	-	.	gene_id "MSTRG.28871"; transcript_id "MSTRG.28871.13"; exon_number "6";
chr11	StringTie	exon	18248603	18248633	1000	-	.	gene_id "MSTRG.28871"; transcript_id "MSTRG.28871.13"; exon_number "7";
chr11	StringTie	exon	18266906	18267733	1000	-	.	gene_id "MSTRG.28871"; transcript_id "MSTRG.28871.13"; exon_number "8";
chr11	StringTie	transcript	18278722	18322247	1000	-	.	gene_id "MSTRG.28871"; transcript_id "MSTRG.28871.130";
chr11	StringTie	exon	18278722	18279942	1000	-	.	gene_id "MSTRG.28871"; transcript_id "MSTRG.28871.130"; exon_number "1";
chr11	StringTie	exon	18281950	18282220	1000	-	.	gene_id "MSTRG.28871"; transcript_id "MSTRG.28871.130"; exon_number "2";
chr11	StringTie	exon	18283795	18283901	1000	-	.	gene_id "MSTRG.28871"; transcript_id "MSTRG.28871.130"; exon_number "3";
chr11	StringTie	exon	18285346	18285459	1000	-	.	gene_id "MSTRG.28871"; transcript_id "MSTRG.28871.130"; exon_number "4";
chr11	StringTie	exon	18286591	18286710	1000	-	.	gene_id "MSTRG.28871"; transcript_id "MSTRG.28871.130"; exon_number "5";
chr11	StringTie	exon	18287535	18287690	1000	-	.	gene_id "MSTRG.28871"; transcript_id "MSTRG.28871.130"; exon_number "6";
chr11	StringTie	exon	18287893	18288013	1000	-	.	gene_id "MSTRG.28871"; transcript_id "MSTRG.28871.130"; exon_number "7";
chr11	StringTie	exon	18291442	18292019	1000	-	.	gene_id "MSTRG.28871"; transcript_id "MSTRG.28871.130"; exon_number "8";
chr11	StringTie	exon	18292899	18292976	1000	-	.	gene_id "MSTRG.28871"; transcript_id "MSTRG.28871.130"; exon_number "9";
chr11	StringTie	exon	18295020	18295169	1000	-	.	gene_id "MSTRG.28871"; transcript_id "MSTRG.28871.130"; exon_number "10";
chr11	StringTie	exon	18295999	18296122	1000	-	.	gene_id "MSTRG.28871"; transcript_id "MSTRG.28871.130"; exon_number "11";
chr11	StringTie	exon	18296798	18296984	1000	-	.	gene_id "MSTRG.28871"; transcript_id "MSTRG.28871.130"; exon_number "12";
chr11	StringTie	exon	18297559	18297717	1000	-	.	gene_id "MSTRG.28871"; transcript_id "MSTRG.28871.130"; exon_number "13";
chr11	StringTie	exon	18298792	18298970	1000	-	.	gene_id "MSTRG.28871"; transcript_id "MSTRG.28871.130"; exon_number "14";
chr11	StringTie	exon	18300828	18300916	1000	-	.	gene_id "MSTRG.28871"; transcript_id "MSTRG.28871.130"; exon_number "15";
chr11	StringTie	exon	18305422	18305493	1000	-	.	gene_id "MSTRG.28871"; transcript_id "MSTRG.28871.130"; exon_number "16";
chr11	StringTie	exon	18321946	18322247	1000	-	.	gene_id "MSTRG.28871"; transcript_id "MSTRG.28871.130"; exon_number "17";
chr11	StringTie	transcript	18231195	18266956	1000	-	.	gene_id "MSTRG.28871"; transcript_id "MSTRG.28871.14";
chr11	StringTie	exon	18231195	18231664	1000	-	.	gene_id "MSTRG.28871"; transcript_id "MSTRG.28871.14"; exon_number "1";
chr11	StringTie	exon	18232395	18232533	1000	-	.	gene_id "MSTRG.28871"; transcript_id "MSTRG.28871.14"; exon_number "2";
chr11	StringTie	exon	18235836	18235930	1000	-	.	gene_id "MSTRG.28871"; transcript_id "MSTRG.28871.14"; exon_number "3";
chr11	StringTie	exon	18245910	18246048	1000	-	.	gene_id "MSTRG.28871"; transcript_id "MSTRG.28871.14"; exon_number "4";
chr11	StringTie	exon	18247921	18248015	1000	-	.	gene_id "MSTRG.28871"; transcript_id "MSTRG.28871.14"; exon_number "5";
chr11	StringTie	exon	18248603	18248616	1000	-	.	gene_id "MSTRG.28871"; transcript_id "MSTRG.28871.14"; exon_number "6";
chr11	StringTie	exon	18266939	18266956	1000	-	.	gene_id "MSTRG.28871"; transcript_id "MSTRG.28871.14"; exon_number "7";
chr11	StringTie	transcript	18231201	18269817	1000	-	.	gene_id "MSTRG.28871"; transcript_id "MSTRG.28871.15";
chr11	StringTie	exon	18231201	18231664	1000	-	.	gene_id "MSTRG.28871"; transcript_id "MSTRG.28871.15"; exon_number "1";
chr11	StringTie	exon	18232395	18232533	1000	-	.	gene_id "MSTRG.28871"; transcript_id "MSTRG.28871.15"; exon_number "2";
chr11	StringTie	exon	18235836	18235930	1000	-	.	gene_id "MSTRG.28871"; transcript_id "MSTRG.28871.15"; exon_number "3";
chr11	StringTie	exon	18236717	18239969	1000	-	.	gene_id "MSTRG.28871"; transcript_id "MSTRG.28871.15"; exon_number "4";
chr11	StringTie	exon	18245910	18246048	1000	-	.	gene_id "MSTRG.28871"; transcript_id "MSTRG.28871.15"; exon_number "5";
chr11	StringTie	exon	18247921	18248015	1000	-	.	gene_id "MSTRG.28871"; transcript_id "MSTRG.28871.15"; exon_number "6";
chr11	StringTie	exon	18248603	18248637	1000	-	.	gene_id "MSTRG.28871"; transcript_id "MSTRG.28871.15"; exon_number "7";
chr11	StringTie	exon	18269715	18269817	1000	-	.	gene_id "MSTRG.28871"; transcript_id "MSTRG.28871.15"; exon_number "8";
chr11	StringTie	transcript	18231246	18267089	1000	-	.	gene_id "MSTRG.28871"; transcript_id "MSTRG.28871.16";
chr11	StringTie	exon	18231246	18231664	1000	-	.	gene_id "MSTRG.28871"; transcript_id "MSTRG.28871.16"; exon_number "1";
chr11	StringTie	exon	18232395	18232533	1000	-	.	gene_id "MSTRG.28871"; transcript_id "MSTRG.28871.16"; exon_number "2";
chr11	StringTie	exon	18235836	18235930	1000	-	.	gene_id "MSTRG.28871"; transcript_id "MSTRG.28871.16"; exon_number "3";
chr11	StringTie	exon	18236717	18245515	1000	-	.	gene_id "MSTRG.28871"; transcript_id "MSTRG.28871.16"; exon_number "4";
chr11	StringTie	exon	18245910	18246048	1000	-	.	gene_id "MSTRG.28871"; transcript_id "MSTRG.28871.16"; exon_number "5";
chr11	StringTie	exon	18247921	18248015	1000	-	.	gene_id "MSTRG.28871"; transcript_id "MSTRG.28871.16"; exon_number "6";
chr11	StringTie	exon	18248603	18248634	1000	-	.	gene_id "MSTRG.28871"; transcript_id "MSTRG.28871.16"; exon_number "7";
chr11	StringTie	exon	18266958	18267089	1000	-	.	gene_id "MSTRG.28871"; transcript_id "MSTRG.28871.16"; exon_number "8";
chr11	StringTie	transcript	18231257	18322512	1000	-	.	gene_id "MSTRG.28871"; transcript_id "MSTRG.28871.17";
chr11	StringTie	exon	18231257	18231664	1000	-	.	gene_id "MSTRG.28871"; transcript_id "MSTRG.28871.17"; exon_number "1";
chr11	StringTie	exon	18232395	18245515	1000	-	.	gene_id "MSTRG.28871"; transcript_id "MSTRG.28871.17"; exon_number "2";
chr11	StringTie	exon	18245910	18246048	1000	-	.	gene_id "MSTRG.28871"; transcript_id "MSTRG.28871.17"; exon_number "3";
chr11	StringTie	exon	18247921	18248015	1000	-	.	gene_id "MSTRG.28871"; transcript_id "MSTRG.28871.17"; exon_number "4";
chr11	StringTie	exon	18248603	18248620	1000	-	.	gene_id "MSTRG.28871"; transcript_id "MSTRG.28871.17"; exon_number "5";
chr11	StringTie	exon	18266943	18279942	1000	-	.	gene_id "MSTRG.28871"; transcript_id "MSTRG.28871.17"; exon_number "6";
chr11	StringTie	exon	18281950	18282220	1000	-	.	gene_id "MSTRG.28871"; transcript_id "MSTRG.28871.17"; exon_number "7";
chr11	StringTie	exon	18283795	18283901	1000	-	.	gene_id "MSTRG.28871"; transcript_id "MSTRG.28871.17"; exon_number "8";
chr11	StringTie	exon	18285346	18285459	1000	-	.	gene_id "MSTRG.28871"; transcript_id "MSTRG.28871.17"; exon_number "9";
chr11	StringTie	exon	18286591	18286710	1000	-	.	gene_id "MSTRG.28871"; transcript_id "MSTRG.28871.17"; exon_number "10";
chr11	StringTie	exon	18287535	18287690	1000	-	.	gene_id "MSTRG.28871"; transcript_id "MSTRG.28871.17"; exon_number "11";
chr11	StringTie	exon	18287893	18288013	1000	-	.	gene_id "MSTRG.28871"; transcript_id "MSTRG.28871.17"; exon_number "12";
chr11	StringTie	exon	18291442	18292019	1000	-	.	gene_id "MSTRG.28871"; transcript_id "MSTRG.28871.17"; exon_number "13";
chr11	StringTie	exon	18292899	18292976	1000	-	.	gene_id "MSTRG.28871"; transcript_id "MSTRG.28871.17"; exon_number "14";
chr11	StringTie	exon	18295020	18295169	1000	-	.	gene_id "MSTRG.28871"; transcript_id "MSTRG.28871.17"; exon_number "15";
chr11	StringTie	exon	18295999	18296122	1000	-	.	gene_id "MSTRG.28871"; transcript_id "MSTRG.28871.17"; exon_number "16";
chr11	StringTie	exon	18296798	18296984	1000	-	.	gene_id "MSTRG.28871"; transcript_id "MSTRG.28871.17"; exon_number "17";
chr11	StringTie	exon	18297559	18297717	1000	-	.	gene_id "MSTRG.28871"; transcript_id "MSTRG.28871.17"; exon_number "18";
chr11	StringTie	exon	18298792	18298970	1000	-	.	gene_id "MSTRG.28871"; transcript_id "MSTRG.28871.17"; exon_number "19";
chr11	StringTie	exon	18300828	18300916	1000	-	.	gene_id "MSTRG.28871"; transcript_id "MSTRG.28871.17"; exon_number "20";
chr11	StringTie	exon	18305422	18305493	1000	-	.	gene_id "MSTRG.28871"; transcript_id "MSTRG.28871.17"; exon_number "21";
chr11	StringTie	exon	18306135	18306347	1000	-	.	gene_id "MSTRG.28871"; transcript_id "MSTRG.28871.17"; exon_number "22";
chr11	StringTie	exon	18308946	18309079	1000	-	.	gene_id "MSTRG.28871"; transcript_id "MSTRG.28871.17"; exon_number "23";
chr11	StringTie	exon	18310741	18310933	1000	-	.	gene_id "MSTRG.28871"; transcript_id "MSTRG.28871.17"; exon_number "24";
chr11	StringTie	exon	18311387	18311451	1000	-	.	gene_id "MSTRG.28871"; transcript_id "MSTRG.28871.17"; exon_number "25";
chr11	StringTie	exon	18311914	18312024	1000	-	.	gene_id "MSTRG.28871"; transcript_id "MSTRG.28871.17"; exon_number "26";
chr11	StringTie	exon	18317751	18317907	1000	-	.	gene_id "MSTRG.28871"; transcript_id "MSTRG.28871.17"; exon_number "27";
chr11	StringTie	exon	18322133	18322512	1000	-	.	gene_id "MSTRG.28871"; transcript_id "MSTRG.28871.17"; exon_number "28";
chr11	StringTie	transcript	18231315	18266930	1000	-	.	gene_id "MSTRG.28871"; transcript_id "MSTRG.28871.18";
chr11	StringTie	exon	18231315	18231664	1000	-	.	gene_id "MSTRG.28871"; transcript_id "MSTRG.28871.18"; exon_number "1";
chr11	StringTie	exon	18232395	18232533	1000	-	.	gene_id "MSTRG.28871"; transcript_id "MSTRG.28871.18"; exon_number "2";
chr11	StringTie	exon	18235836	18235930	1000	-	.	gene_id "MSTRG.28871"; transcript_id "MSTRG.28871.18"; exon_number "3";
chr11	StringTie	exon	18245910	18246048	1000	-	.	gene_id "MSTRG.28871"; transcript_id "MSTRG.28871.18"; exon_number "4";
chr11	StringTie	exon	18247921	18248015	1000	-	.	gene_id "MSTRG.28871"; transcript_id "MSTRG.28871.18"; exon_number "5";
chr11	StringTie	exon	18248603	18248633	1000	-	.	gene_id "MSTRG.28871"; transcript_id "MSTRG.28871.18"; exon_number "6";
chr11	StringTie	exon	18266906	18266930	1000	-	.	gene_id "MSTRG.28871"; transcript_id "MSTRG.28871.18"; exon_number "7";
chr11	StringTie	transcript	18231329	18266979	1000	-	.	gene_id "MSTRG.28871"; transcript_id "MSTRG.28871.19";
chr11	StringTie	exon	18231329	18231664	1000	-	.	gene_id "MSTRG.28871"; transcript_id "MSTRG.28871.19"; exon_number "1";
chr11	StringTie	exon	18232395	18232533	1000	-	.	gene_id "MSTRG.28871"; transcript_id "MSTRG.28871.19"; exon_number "2";
chr11	StringTie	exon	18235836	18235930	1000	-	.	gene_id "MSTRG.28871"; transcript_id "MSTRG.28871.19"; exon_number "3";
chr11	StringTie	exon	18245910	18246048	1000	-	.	gene_id "MSTRG.28871"; transcript_id "MSTRG.28871.19"; exon_number "4";
chr11	StringTie	exon	18247921	18248015	1000	-	.	gene_id "MSTRG.28871"; transcript_id "MSTRG.28871.19"; exon_number "5";
chr11	StringTie	exon	18248603	18248616	1000	-	.	gene_id "MSTRG.28871"; transcript_id "MSTRG.28871.19"; exon_number "6";
chr11	StringTie	exon	18266892	18266979	1000	-	.	gene_id "MSTRG.28871"; transcript_id "MSTRG.28871.19"; exon_number "7";
chr11	StringTie	transcript	18220606	18322296	1000	-	.	gene_id "MSTRG.28871"; transcript_id "MSTRG.28871.2";
chr11	StringTie	exon	18220606	18231664	1000	-	.	gene_id "MSTRG.28871"; transcript_id "MSTRG.28871.2"; exon_number "1";
chr11	StringTie	exon	18232395	18232533	1000	-	.	gene_id "MSTRG.28871"; transcript_id "MSTRG.28871.2"; exon_number "2";
chr11	StringTie	exon	18235836	18235930	1000	-	.	gene_id "MSTRG.28871"; transcript_id "MSTRG.28871.2"; exon_number "3";
chr11	StringTie	exon	18236717	18245515	1000	-	.	gene_id "MSTRG.28871"; transcript_id "MSTRG.28871.2"; exon_number "4";
chr11	StringTie	exon	18245910	18246048	1000	-	.	gene_id "MSTRG.28871"; transcript_id "MSTRG.28871.2"; exon_number "5";
chr11	StringTie	exon	18247921	18248015	1000	-	.	gene_id "MSTRG.28871"; transcript_id "MSTRG.28871.2"; exon_number "6";
chr11	StringTie	exon	18248603	18248630	1000	-	.	gene_id "MSTRG.28871"; transcript_id "MSTRG.28871.2"; exon_number "7";
chr11	StringTie	exon	18266954	18279942	1000	-	.	gene_id "MSTRG.28871"; transcript_id "MSTRG.28871.2"; exon_number "8";
chr11	StringTie	exon	18281950	18282220	1000	-	.	gene_id "MSTRG.28871"; transcript_id "MSTRG.28871.2"; exon_number "9";
chr11	StringTie	exon	18283795	18283901	1000	-	.	gene_id "MSTRG.28871"; transcript_id "MSTRG.28871.2"; exon_number "10";
chr11	StringTie	exon	18285346	18285459	1000	-	.	gene_id "MSTRG.28871"; transcript_id "MSTRG.28871.2"; exon_number "11";
chr11	StringTie	exon	18286591	18286710	1000	-	.	gene_id "MSTRG.28871"; transcript_id "MSTRG.28871.2"; exon_number "12";
chr11	StringTie	exon	18287535	18287690	1000	-	.	gene_id "MSTRG.28871"; transcript_id "MSTRG.28871.2"; exon_number "13";
chr11	StringTie	exon	18287893	18288013	1000	-	.	gene_id "MSTRG.28871"; transcript_id "MSTRG.28871.2"; exon_number "14";
chr11	StringTie	exon	18291442	18292019	1000	-	.	gene_id "MSTRG.28871"; transcript_id "MSTRG.28871.2"; exon_number "15";
chr11	StringTie	exon	18292899	18292976	1000	-	.	gene_id "MSTRG.28871"; transcript_id "MSTRG.28871.2"; exon_number "16";
chr11	StringTie	exon	18295020	18295169	1000	-	.	gene_id "MSTRG.28871"; transcript_id "MSTRG.28871.2"; exon_number "17";
chr11	StringTie	exon	18295999	18296122	1000	-	.	gene_id "MSTRG.28871"; transcript_id "MSTRG.28871.2"; exon_number "18";
chr11	StringTie	exon	18296798	18296984	1000	-	.	gene_id "MSTRG.28871"; transcript_id "MSTRG.28871.2"; exon_number "19";
chr11	StringTie	exon	18297559	18297717	1000	-	.	gene_id "MSTRG.28871"; transcript_id "MSTRG.28871.2"; exon_number "20";
chr11	StringTie	exon	18298792	18298970	1000	-	.	gene_id "MSTRG.28871"; transcript_id "MSTRG.28871.2"; exon_number "21";
chr11	StringTie	exon	18300828	18300916	1000	-	.	gene_id "MSTRG.28871"; transcript_id "MSTRG.28871.2"; exon_number "22";
chr11	StringTie	exon	18305422	18305493	1000	-	.	gene_id "MSTRG.28871"; transcript_id "MSTRG.28871.2"; exon_number "23";
chr11	StringTie	exon	18306135	18306347	1000	-	.	gene_id "MSTRG.28871"; transcript_id "MSTRG.28871.2"; exon_number "24";
chr11	StringTie	exon	18308946	18309079	1000	-	.	gene_id "MSTRG.28871"; transcript_id "MSTRG.28871.2"; exon_number "25";
chr11	StringTie	exon	18310741	18310933	1000	-	.	gene_id "MSTRG.28871"; transcript_id "MSTRG.28871.2"; exon_number "26";
chr11	StringTie	exon	18311387	18311451	1000	-	.	gene_id "MSTRG.28871"; transcript_id "MSTRG.28871.2"; exon_number "27";
chr11	StringTie	exon	18311914	18312024	1000	-	.	gene_id "MSTRG.28871"; transcript_id "MSTRG.28871.2"; exon_number "28";
chr11	StringTie	exon	18317751	18317907	1000	-	.	gene_id "MSTRG.28871"; transcript_id "MSTRG.28871.2"; exon_number "29";
chr11	StringTie	exon	18321946	18322296	1000	-	.	gene_id "MSTRG.28871"; transcript_id "MSTRG.28871.2"; exon_number "30";
chr11	StringTie	transcript	18231330	18231747	1000	-	.	gene_id "MSTRG.28871"; transcript_id "MSTRG.28871.20";
chr11	StringTie	exon	18231330	18231610	1000	-	.	gene_id "MSTRG.28871"; transcript_id "MSTRG.28871.20"; exon_number "1";
chr11	StringTie	exon	18231710	18231747	1000	-	.	gene_id "MSTRG.28871"; transcript_id "MSTRG.28871.20"; exon_number "2";
chr11	StringTie	transcript	18231331	18236817	1000	-	.	gene_id "MSTRG.28871"; transcript_id "MSTRG.28871.21";
chr11	StringTie	exon	18231331	18231664	1000	-	.	gene_id "MSTRG.28871"; transcript_id "MSTRG.28871.21"; exon_number "1";
chr11	StringTie	exon	18232395	18232533	1000	-	.	gene_id "MSTRG.28871"; transcript_id "MSTRG.28871.21"; exon_number "2";
chr11	StringTie	exon	18235836	18235910	1000	-	.	gene_id "MSTRG.28871"; transcript_id "MSTRG.28871.21"; exon_number "3";
chr11	StringTie	exon	18236717	18236817	1000	-	.	gene_id "MSTRG.28871"; transcript_id "MSTRG.28871.21"; exon_number "4";
chr11	StringTie	transcript	18231335	18271143	1000	-	.	gene_id "MSTRG.28871"; transcript_id "MSTRG.28871.22";
chr11	StringTie	exon	18231335	18231664	1000	-	.	gene_id "MSTRG.28871"; transcript_id "MSTRG.28871.22"; exon_number "1";
chr11	StringTie	exon	18232395	18232533	1000	-	.	gene_id "MSTRG.28871"; transcript_id "MSTRG.28871.22"; exon_number "2";
chr11	StringTie	exon	18235836	18235930	1000	-	.	gene_id "MSTRG.28871"; transcript_id "MSTRG.28871.22"; exon_number "3";
chr11	StringTie	exon	18236717	18245515	1000	-	.	gene_id "MSTRG.28871"; transcript_id "MSTRG.28871.22"; exon_number "4";
chr11	StringTie	exon	18245910	18246048	1000	-	.	gene_id "MSTRG.28871"; transcript_id "MSTRG.28871.22"; exon_number "5";
chr11	StringTie	exon	18247921	18248015	1000	-	.	gene_id "MSTRG.28871"; transcript_id "MSTRG.28871.22"; exon_number "6";
chr11	StringTie	exon	18248603	18248632	1000	-	.	gene_id "MSTRG.28871"; transcript_id "MSTRG.28871.22"; exon_number "7";
chr11	StringTie	exon	18266926	18271143	1000	-	.	gene_id "MSTRG.28871"; transcript_id "MSTRG.28871.22"; exon_number "8";
chr11	StringTie	transcript	18231337	18267130	1000	-	.	gene_id "MSTRG.28871"; transcript_id "MSTRG.28871.23";
chr11	StringTie	exon	18231337	18231664	1000	-	.	gene_id "MSTRG.28871"; transcript_id "MSTRG.28871.23"; exon_number "1";
chr11	StringTie	exon	18232395	18232533	1000	-	.	gene_id "MSTRG.28871"; transcript_id "MSTRG.28871.23"; exon_number "2";
chr11	StringTie	exon	18235836	18235930	1000	-	.	gene_id "MSTRG.28871"; transcript_id "MSTRG.28871.23"; exon_number "3";
chr11	StringTie	exon	18245910	18246048	1000	-	.	gene_id "MSTRG.28871"; transcript_id "MSTRG.28871.23"; exon_number "4";
chr11	StringTie	exon	18247921	18248015	1000	-	.	gene_id "MSTRG.28871"; transcript_id "MSTRG.28871.23"; exon_number "5";
chr11	StringTie	exon	18248603	18248620	1000	-	.	gene_id "MSTRG.28871"; transcript_id "MSTRG.28871.23"; exon_number "6";
chr11	StringTie	exon	18266943	18267130	1000	-	.	gene_id "MSTRG.28871"; transcript_id "MSTRG.28871.23"; exon_number "7";
chr11	StringTie	transcript	18231349	18248738	1000	-	.	gene_id "MSTRG.28871"; transcript_id "MSTRG.28871.24";
chr11	StringTie	exon	18231349	18231664	1000	-	.	gene_id "MSTRG.28871"; transcript_id "MSTRG.28871.24"; exon_number "1";
chr11	StringTie	exon	18232395	18232533	1000	-	.	gene_id "MSTRG.28871"; transcript_id "MSTRG.28871.24"; exon_number "2";
chr11	StringTie	exon	18235836	18235930	1000	-	.	gene_id "MSTRG.28871"; transcript_id "MSTRG.28871.24"; exon_number "3";
chr11	StringTie	exon	18236717	18239969	1000	-	.	gene_id "MSTRG.28871"; transcript_id "MSTRG.28871.24"; exon_number "4";
chr11	StringTie	exon	18245910	18246048	1000	-	.	gene_id "MSTRG.28871"; transcript_id "MSTRG.28871.24"; exon_number "5";
chr11	StringTie	exon	18247921	18248015	1000	-	.	gene_id "MSTRG.28871"; transcript_id "MSTRG.28871.24"; exon_number "6";
chr11	StringTie	exon	18248456	18248516	1000	-	.	gene_id "MSTRG.28871"; transcript_id "MSTRG.28871.24"; exon_number "7";
chr11	StringTie	exon	18248603	18248738	1000	-	.	gene_id "MSTRG.28871"; transcript_id "MSTRG.28871.24"; exon_number "8";
chr11	StringTie	transcript	18231355	18231743	1000	-	.	gene_id "MSTRG.28871"; transcript_id "MSTRG.28871.26";
chr11	StringTie	exon	18231355	18231607	1000	-	.	gene_id "MSTRG.28871"; transcript_id "MSTRG.28871.26"; exon_number "1";
chr11	StringTie	exon	18231710	18231743	1000	-	.	gene_id "MSTRG.28871"; transcript_id "MSTRG.28871.26"; exon_number "2";
chr11	StringTie	transcript	18240203	18248743	1000	-	.	gene_id "MSTRG.28871"; transcript_id "MSTRG.28871.29";
chr11	StringTie	exon	18240203	18240287	1000	-	.	gene_id "MSTRG.28871"; transcript_id "MSTRG.28871.29"; exon_number "1";
chr11	StringTie	exon	18245910	18246048	1000	-	.	gene_id "MSTRG.28871"; transcript_id "MSTRG.28871.29"; exon_number "2";
chr11	StringTie	exon	18247921	18248015	1000	-	.	gene_id "MSTRG.28871"; transcript_id "MSTRG.28871.29"; exon_number "3";
chr11	StringTie	exon	18248456	18248516	1000	-	.	gene_id "MSTRG.28871"; transcript_id "MSTRG.28871.29"; exon_number "4";
chr11	StringTie	exon	18248603	18248743	1000	-	.	gene_id "MSTRG.28871"; transcript_id "MSTRG.28871.29"; exon_number "5";
chr11	StringTie	transcript	18220854	18267089	1000	-	.	gene_id "MSTRG.28871"; transcript_id "MSTRG.28871.3";
chr11	StringTie	exon	18220854	18229450	1000	-	.	gene_id "MSTRG.28871"; transcript_id "MSTRG.28871.3"; exon_number "1";
chr11	StringTie	exon	18231148	18231664	1000	-	.	gene_id "MSTRG.28871"; transcript_id "MSTRG.28871.3"; exon_number "2";
chr11	StringTie	exon	18232395	18232533	1000	-	.	gene_id "MSTRG.28871"; transcript_id "MSTRG.28871.3"; exon_number "3";
chr11	StringTie	exon	18235836	18235930	1000	-	.	gene_id "MSTRG.28871"; transcript_id "MSTRG.28871.3"; exon_number "4";
chr11	StringTie	exon	18245910	18246048	1000	-	.	gene_id "MSTRG.28871"; transcript_id "MSTRG.28871.3"; exon_number "5";
chr11	StringTie	exon	18247921	18248015	1000	-	.	gene_id "MSTRG.28871"; transcript_id "MSTRG.28871.3"; exon_number "6";
chr11	StringTie	exon	18248603	18248634	1000	-	.	gene_id "MSTRG.28871"; transcript_id "MSTRG.28871.3"; exon_number "7";
chr11	StringTie	exon	18266958	18267089	1000	-	.	gene_id "MSTRG.28871"; transcript_id "MSTRG.28871.3"; exon_number "8";
chr11	StringTie	transcript	18243732	18269966	1000	-	.	gene_id "MSTRG.28871"; transcript_id "MSTRG.28871.32";
chr11	StringTie	exon	18243732	18245515	1000	-	.	gene_id "MSTRG.28871"; transcript_id "MSTRG.28871.32"; exon_number "1";
chr11	StringTie	exon	18245910	18246048	1000	-	.	gene_id "MSTRG.28871"; transcript_id "MSTRG.28871.32"; exon_number "2";
chr11	StringTie	exon	18247921	18248015	1000	-	.	gene_id "MSTRG.28871"; transcript_id "MSTRG.28871.32"; exon_number "3";
chr11	StringTie	exon	18248603	18248633	1000	-	.	gene_id "MSTRG.28871"; transcript_id "MSTRG.28871.32"; exon_number "4";
chr11	StringTie	exon	18266906	18269966	1000	-	.	gene_id "MSTRG.28871"; transcript_id "MSTRG.28871.32"; exon_number "5";
chr11	StringTie	transcript	18245070	18265007	1000	-	.	gene_id "MSTRG.28871"; transcript_id "MSTRG.28871.33";
chr11	StringTie	exon	18245070	18245515	1000	-	.	gene_id "MSTRG.28871"; transcript_id "MSTRG.28871.33"; exon_number "1";
chr11	StringTie	exon	18245910	18246048	1000	-	.	gene_id "MSTRG.28871"; transcript_id "MSTRG.28871.33"; exon_number "2";
chr11	StringTie	exon	18247921	18248015	1000	-	.	gene_id "MSTRG.28871"; transcript_id "MSTRG.28871.33"; exon_number "3";
chr11	StringTie	exon	18248603	18248819	1000	-	.	gene_id "MSTRG.28871"; transcript_id "MSTRG.28871.33"; exon_number "4";
chr11	StringTie	exon	18264857	18265007	1000	-	.	gene_id "MSTRG.28871"; transcript_id "MSTRG.28871.33"; exon_number "5";
chr11	StringTie	transcript	18245129	18269391	1000	-	.	gene_id "MSTRG.28871"; transcript_id "MSTRG.28871.34";
chr11	StringTie	exon	18245129	18245515	1000	-	.	gene_id "MSTRG.28871"; transcript_id "MSTRG.28871.34"; exon_number "1";
chr11	StringTie	exon	18245910	18246048	1000	-	.	gene_id "MSTRG.28871"; transcript_id "MSTRG.28871.34"; exon_number "2";
chr11	StringTie	exon	18247921	18248015	1000	-	.	gene_id "MSTRG.28871"; transcript_id "MSTRG.28871.34"; exon_number "3";
chr11	StringTie	exon	18248603	18248634	1000	-	.	gene_id "MSTRG.28871"; transcript_id "MSTRG.28871.34"; exon_number "4";
chr11	StringTie	exon	18266934	18266974	1000	-	.	gene_id "MSTRG.28871"; transcript_id "MSTRG.28871.34"; exon_number "5";
chr11	StringTie	exon	18269203	18269219	1000	-	.	gene_id "MSTRG.28871"; transcript_id "MSTRG.28871.34"; exon_number "6";
chr11	StringTie	exon	18269263	18269391	1000	-	.	gene_id "MSTRG.28871"; transcript_id "MSTRG.28871.34"; exon_number "7";
chr11	StringTie	transcript	18245138	18266979	1000	-	.	gene_id "MSTRG.28871"; transcript_id "MSTRG.28871.35";
chr11	StringTie	exon	18245138	18245515	1000	-	.	gene_id "MSTRG.28871"; transcript_id "MSTRG.28871.35"; exon_number "1";
chr11	StringTie	exon	18245910	18246048	1000	-	.	gene_id "MSTRG.28871"; transcript_id "MSTRG.28871.35"; exon_number "2";
chr11	StringTie	exon	18247921	18248015	1000	-	.	gene_id "MSTRG.28871"; transcript_id "MSTRG.28871.35"; exon_number "3";
chr11	StringTie	exon	18248456	18248626	1000	-	.	gene_id "MSTRG.28871"; transcript_id "MSTRG.28871.35"; exon_number "4";
chr11	StringTie	exon	18266901	18266979	1000	-	.	gene_id "MSTRG.28871"; transcript_id "MSTRG.28871.35"; exon_number "5";
chr11	StringTie	transcript	18245170	18322320	1000	-	.	gene_id "MSTRG.28871"; transcript_id "MSTRG.28871.36";
chr11	StringTie	exon	18245170	18245515	1000	-	.	gene_id "MSTRG.28871"; transcript_id "MSTRG.28871.36"; exon_number "1";
chr11	StringTie	exon	18245910	18246048	1000	-	.	gene_id "MSTRG.28871"; transcript_id "MSTRG.28871.36"; exon_number "2";
chr11	StringTie	exon	18247921	18248015	1000	-	.	gene_id "MSTRG.28871"; transcript_id "MSTRG.28871.36"; exon_number "3";
chr11	StringTie	exon	18248603	18248628	1000	-	.	gene_id "MSTRG.28871"; transcript_id "MSTRG.28871.36"; exon_number "4";
chr11	StringTie	exon	18266923	18268368	1000	-	.	gene_id "MSTRG.28871"; transcript_id "MSTRG.28871.36"; exon_number "5";
chr11	StringTie	exon	18283795	18283901	1000	-	.	gene_id "MSTRG.28871"; transcript_id "MSTRG.28871.36"; exon_number "6";
chr11	StringTie	exon	18285346	18285459	1000	-	.	gene_id "MSTRG.28871"; transcript_id "MSTRG.28871.36"; exon_number "7";
chr11	StringTie	exon	18286591	18286710	1000	-	.	gene_id "MSTRG.28871"; transcript_id "MSTRG.28871.36"; exon_number "8";
chr11	StringTie	exon	18287535	18287690	1000	-	.	gene_id "MSTRG.28871"; transcript_id "MSTRG.28871.36"; exon_number "9";
chr11	StringTie	exon	18287893	18288013	1000	-	.	gene_id "MSTRG.28871"; transcript_id "MSTRG.28871.36"; exon_number "10";
chr11	StringTie	exon	18291442	18292019	1000	-	.	gene_id "MSTRG.28871"; transcript_id "MSTRG.28871.36"; exon_number "11";
chr11	StringTie	exon	18292899	18292976	1000	-	.	gene_id "MSTRG.28871"; transcript_id "MSTRG.28871.36"; exon_number "12";
chr11	StringTie	exon	18295020	18295169	1000	-	.	gene_id "MSTRG.28871"; transcript_id "MSTRG.28871.36"; exon_number "13";
chr11	StringTie	exon	18295999	18296122	1000	-	.	gene_id "MSTRG.28871"; transcript_id "MSTRG.28871.36"; exon_number "14";
chr11	StringTie	exon	18296798	18296984	1000	-	.	gene_id "MSTRG.28871"; transcript_id "MSTRG.28871.36"; exon_number "15";
chr11	StringTie	exon	18297559	18297717	1000	-	.	gene_id "MSTRG.28871"; transcript_id "MSTRG.28871.36"; exon_number "16";
chr11	StringTie	exon	18298792	18298970	1000	-	.	gene_id "MSTRG.28871"; transcript_id "MSTRG.28871.36"; exon_number "17";
chr11	StringTie	exon	18300828	18300916	1000	-	.	gene_id "MSTRG.28871"; transcript_id "MSTRG.28871.36"; exon_number "18";
chr11	StringTie	exon	18305422	18305493	1000	-	.	gene_id "MSTRG.28871"; transcript_id "MSTRG.28871.36"; exon_number "19";
chr11	StringTie	exon	18306135	18306347	1000	-	.	gene_id "MSTRG.28871"; transcript_id "MSTRG.28871.36"; exon_number "20";
chr11	StringTie	exon	18308946	18309079	1000	-	.	gene_id "MSTRG.28871"; transcript_id "MSTRG.28871.36"; exon_number "21";
chr11	StringTie	exon	18310741	18310933	1000	-	.	gene_id "MSTRG.28871"; transcript_id "MSTRG.28871.36"; exon_number "22";
chr11	StringTie	exon	18311387	18311451	1000	-	.	gene_id "MSTRG.28871"; transcript_id "MSTRG.28871.36"; exon_number "23";
chr11	StringTie	exon	18311914	18312024	1000	-	.	gene_id "MSTRG.28871"; transcript_id "MSTRG.28871.36"; exon_number "24";
chr11	StringTie	exon	18317751	18317907	1000	-	.	gene_id "MSTRG.28871"; transcript_id "MSTRG.28871.36"; exon_number "25";
chr11	StringTie	exon	18322133	18322320	1000	-	.	gene_id "MSTRG.28871"; transcript_id "MSTRG.28871.36"; exon_number "26";
chr11	StringTie	transcript	18245189	18270301	1000	-	.	gene_id "MSTRG.28871"; transcript_id "MSTRG.28871.37";
chr11	StringTie	exon	18245189	18245515	1000	-	.	gene_id "MSTRG.28871"; transcript_id "MSTRG.28871.37"; exon_number "1";
chr11	StringTie	exon	18245910	18246048	1000	-	.	gene_id "MSTRG.28871"; transcript_id "MSTRG.28871.37"; exon_number "2";
chr11	StringTie	exon	18247921	18248015	1000	-	.	gene_id "MSTRG.28871"; transcript_id "MSTRG.28871.37"; exon_number "3";
chr11	StringTie	exon	18248603	18248616	1000	-	.	gene_id "MSTRG.28871"; transcript_id "MSTRG.28871.37"; exon_number "4";
chr11	StringTie	exon	18266945	18270301	1000	-	.	gene_id "MSTRG.28871"; transcript_id "MSTRG.28871.37"; exon_number "5";
chr11	StringTie	transcript	18245191	18270013	1000	-	.	gene_id "MSTRG.28871"; transcript_id "MSTRG.28871.38";
chr11	StringTie	exon	18245191	18245515	1000	-	.	gene_id "MSTRG.28871"; transcript_id "MSTRG.28871.38"; exon_number "1";
chr11	StringTie	exon	18245910	18246048	1000	-	.	gene_id "MSTRG.28871"; transcript_id "MSTRG.28871.38"; exon_number "2";
chr11	StringTie	exon	18247921	18248015	1000	-	.	gene_id "MSTRG.28871"; transcript_id "MSTRG.28871.38"; exon_number "3";
chr11	StringTie	exon	18248603	18248633	1000	-	.	gene_id "MSTRG.28871"; transcript_id "MSTRG.28871.38"; exon_number "4";
chr11	StringTie	exon	18269842	18270013	1000	-	.	gene_id "MSTRG.28871"; transcript_id "MSTRG.28871.38"; exon_number "5";
chr11	StringTie	transcript	18245199	18266966	1000	-	.	gene_id "MSTRG.28871"; transcript_id "MSTRG.28871.39";
chr11	StringTie	exon	18245199	18245515	1000	-	.	gene_id "MSTRG.28871"; transcript_id "MSTRG.28871.39"; exon_number "1";
chr11	StringTie	exon	18245910	18246048	1000	-	.	gene_id "MSTRG.28871"; transcript_id "MSTRG.28871.39"; exon_number "2";
chr11	StringTie	exon	18247921	18248015	1000	-	.	gene_id "MSTRG.28871"; transcript_id "MSTRG.28871.39"; exon_number "3";
chr11	StringTie	exon	18266906	18266966	1000	-	.	gene_id "MSTRG.28871"; transcript_id "MSTRG.28871.39"; exon_number "4";
chr11	StringTie	transcript	18230043	18267766	1000	-	.	gene_id "MSTRG.28871"; transcript_id "MSTRG.28871.4";
chr11	StringTie	exon	18230043	18231664	1000	-	.	gene_id "MSTRG.28871"; transcript_id "MSTRG.28871.4"; exon_number "1";
chr11	StringTie	exon	18232395	18232533	1000	-	.	gene_id "MSTRG.28871"; transcript_id "MSTRG.28871.4"; exon_number "2";
chr11	StringTie	exon	18235836	18235930	1000	-	.	gene_id "MSTRG.28871"; transcript_id "MSTRG.28871.4"; exon_number "3";
chr11	StringTie	exon	18236717	18239969	1000	-	.	gene_id "MSTRG.28871"; transcript_id "MSTRG.28871.4"; exon_number "4";
chr11	StringTie	exon	18245910	18246048	1000	-	.	gene_id "MSTRG.28871"; transcript_id "MSTRG.28871.4"; exon_number "5";
chr11	StringTie	exon	18247921	18248015	1000	-	.	gene_id "MSTRG.28871"; transcript_id "MSTRG.28871.4"; exon_number "6";
chr11	StringTie	exon	18248603	18248620	1000	-	.	gene_id "MSTRG.28871"; transcript_id "MSTRG.28871.4"; exon_number "7";
chr11	StringTie	exon	18266943	18267766	1000	-	.	gene_id "MSTRG.28871"; transcript_id "MSTRG.28871.4"; exon_number "8";
chr11	StringTie	transcript	18245200	18268817	1000	-	.	gene_id "MSTRG.28871"; transcript_id "MSTRG.28871.40";
chr11	StringTie	exon	18245200	18245515	1000	-	.	gene_id "MSTRG.28871"; transcript_id "MSTRG.28871.40"; exon_number "1";
chr11	StringTie	exon	18245910	18246048	1000	-	.	gene_id "MSTRG.28871"; transcript_id "MSTRG.28871.40"; exon_number "2";
chr11	StringTie	exon	18247921	18248015	1000	-	.	gene_id "MSTRG.28871"; transcript_id "MSTRG.28871.40"; exon_number "3";
chr11	StringTie	exon	18248603	18248616	1000	-	.	gene_id "MSTRG.28871"; transcript_id "MSTRG.28871.40"; exon_number "4";
chr11	StringTie	exon	18266939	18268817	1000	-	.	gene_id "MSTRG.28871"; transcript_id "MSTRG.28871.40"; exon_number "5";
chr11	StringTie	transcript	18245214	18270145	1000	-	.	gene_id "MSTRG.28871"; transcript_id "MSTRG.28871.41";
chr11	StringTie	exon	18245214	18245515	1000	-	.	gene_id "MSTRG.28871"; transcript_id "MSTRG.28871.41"; exon_number "1";
chr11	StringTie	exon	18245910	18246048	1000	-	.	gene_id "MSTRG.28871"; transcript_id "MSTRG.28871.41"; exon_number "2";
chr11	StringTie	exon	18247921	18248015	1000	-	.	gene_id "MSTRG.28871"; transcript_id "MSTRG.28871.41"; exon_number "3";
chr11	StringTie	exon	18248603	18248631	1000	-	.	gene_id "MSTRG.28871"; transcript_id "MSTRG.28871.41"; exon_number "4";
chr11	StringTie	exon	18269897	18270145	1000	-	.	gene_id "MSTRG.28871"; transcript_id "MSTRG.28871.41"; exon_number "5";
chr11	StringTie	transcript	18245215	18266296	1000	-	.	gene_id "MSTRG.28871"; transcript_id "MSTRG.28871.42";
chr11	StringTie	exon	18245215	18245515	1000	-	.	gene_id "MSTRG.28871"; transcript_id "MSTRG.28871.42"; exon_number "1";
chr11	StringTie	exon	18245910	18246048	1000	-	.	gene_id "MSTRG.28871"; transcript_id "MSTRG.28871.42"; exon_number "2";
chr11	StringTie	exon	18247921	18248015	1000	-	.	gene_id "MSTRG.28871"; transcript_id "MSTRG.28871.42"; exon_number "3";
chr11	StringTie	exon	18248603	18248631	1000	-	.	gene_id "MSTRG.28871"; transcript_id "MSTRG.28871.42"; exon_number "4";
chr11	StringTie	exon	18266269	18266296	1000	-	.	gene_id "MSTRG.28871"; transcript_id "MSTRG.28871.42"; exon_number "5";
chr11	StringTie	transcript	18245225	18266962	1000	-	.	gene_id "MSTRG.28871"; transcript_id "MSTRG.28871.43";
chr11	StringTie	exon	18245225	18245515	1000	-	.	gene_id "MSTRG.28871"; transcript_id "MSTRG.28871.43"; exon_number "1";
chr11	StringTie	exon	18245910	18246048	1000	-	.	gene_id "MSTRG.28871"; transcript_id "MSTRG.28871.43"; exon_number "2";
chr11	StringTie	exon	18247921	18248015	1000	-	.	gene_id "MSTRG.28871"; transcript_id "MSTRG.28871.43"; exon_number "3";
chr11	StringTie	exon	18248603	18248633	1000	-	.	gene_id "MSTRG.28871"; transcript_id "MSTRG.28871.43"; exon_number "4";
chr11	StringTie	exon	18266887	18266962	1000	-	.	gene_id "MSTRG.28871"; transcript_id "MSTRG.28871.43"; exon_number "5";
chr11	StringTie	transcript	18245227	18266979	1000	-	.	gene_id "MSTRG.28871"; transcript_id "MSTRG.28871.44";
chr11	StringTie	exon	18245227	18245515	1000	-	.	gene_id "MSTRG.28871"; transcript_id "MSTRG.28871.44"; exon_number "1";
chr11	StringTie	exon	18245910	18246048	1000	-	.	gene_id "MSTRG.28871"; transcript_id "MSTRG.28871.44"; exon_number "2";
chr11	StringTie	exon	18247921	18248015	1000	-	.	gene_id "MSTRG.28871"; transcript_id "MSTRG.28871.44"; exon_number "3";
chr11	StringTie	exon	18248603	18248626	1000	-	.	gene_id "MSTRG.28871"; transcript_id "MSTRG.28871.44"; exon_number "4";
chr11	StringTie	exon	18266901	18266979	1000	-	.	gene_id "MSTRG.28871"; transcript_id "MSTRG.28871.44"; exon_number "5";
chr11	StringTie	transcript	18245228	18270573	1000	-	.	gene_id "MSTRG.28871"; transcript_id "MSTRG.28871.45";
chr11	StringTie	exon	18245228	18245515	1000	-	.	gene_id "MSTRG.28871"; transcript_id "MSTRG.28871.45"; exon_number "1";
chr11	StringTie	exon	18245910	18246048	1000	-	.	gene_id "MSTRG.28871"; transcript_id "MSTRG.28871.45"; exon_number "2";
chr11	StringTie	exon	18247921	18248015	1000	-	.	gene_id "MSTRG.28871"; transcript_id "MSTRG.28871.45"; exon_number "3";
chr11	StringTie	exon	18248603	18248621	1000	-	.	gene_id "MSTRG.28871"; transcript_id "MSTRG.28871.45"; exon_number "4";
chr11	StringTie	exon	18266945	18270573	1000	-	.	gene_id "MSTRG.28871"; transcript_id "MSTRG.28871.45"; exon_number "5";
chr11	StringTie	transcript	18245228	18269337	1000	-	.	gene_id "MSTRG.28871"; transcript_id "MSTRG.28871.46";
chr11	StringTie	exon	18245228	18245515	1000	-	.	gene_id "MSTRG.28871"; transcript_id "MSTRG.28871.46"; exon_number "1";
chr11	StringTie	exon	18245910	18246048	1000	-	.	gene_id "MSTRG.28871"; transcript_id "MSTRG.28871.46"; exon_number "2";
chr11	StringTie	exon	18247921	18248015	1000	-	.	gene_id "MSTRG.28871"; transcript_id "MSTRG.28871.46"; exon_number "3";
chr11	StringTie	exon	18248603	18248623	1000	-	.	gene_id "MSTRG.28871"; transcript_id "MSTRG.28871.46"; exon_number "4";
chr11	StringTie	exon	18266946	18269216	1000	-	.	gene_id "MSTRG.28871"; transcript_id "MSTRG.28871.46"; exon_number "5";
chr11	StringTie	exon	18269238	18269337	1000	-	.	gene_id "MSTRG.28871"; transcript_id "MSTRG.28871.46"; exon_number "6";
chr11	StringTie	transcript	18245231	18269381	1000	-	.	gene_id "MSTRG.28871"; transcript_id "MSTRG.28871.48";
chr11	StringTie	exon	18245231	18245515	1000	-	.	gene_id "MSTRG.28871"; transcript_id "MSTRG.28871.48"; exon_number "1";
chr11	StringTie	exon	18245910	18246048	1000	-	.	gene_id "MSTRG.28871"; transcript_id "MSTRG.28871.48"; exon_number "2";
chr11	StringTie	exon	18247921	18248015	1000	-	.	gene_id "MSTRG.28871"; transcript_id "MSTRG.28871.48"; exon_number "3";
chr11	StringTie	exon	18248603	18248637	1000	-	.	gene_id "MSTRG.28871"; transcript_id "MSTRG.28871.48"; exon_number "4";
chr11	StringTie	exon	18266902	18269381	1000	-	.	gene_id "MSTRG.28871"; transcript_id "MSTRG.28871.48"; exon_number "5";
chr11	StringTie	transcript	18245231	18269977	1000	-	.	gene_id "MSTRG.28871"; transcript_id "MSTRG.28871.49";
chr11	StringTie	exon	18245231	18245515	1000	-	.	gene_id "MSTRG.28871"; transcript_id "MSTRG.28871.49"; exon_number "1";
chr11	StringTie	exon	18245910	18246048	1000	-	.	gene_id "MSTRG.28871"; transcript_id "MSTRG.28871.49"; exon_number "2";
chr11	StringTie	exon	18247921	18248015	1000	-	.	gene_id "MSTRG.28871"; transcript_id "MSTRG.28871.49"; exon_number "3";
chr11	StringTie	exon	18248603	18248629	1000	-	.	gene_id "MSTRG.28871"; transcript_id "MSTRG.28871.49"; exon_number "4";
chr11	StringTie	exon	18269895	18269977	1000	-	.	gene_id "MSTRG.28871"; transcript_id "MSTRG.28871.49"; exon_number "5";
chr11	StringTie	transcript	18230071	18322466	1000	-	.	gene_id "MSTRG.28871"; transcript_id "MSTRG.28871.5";
chr11	StringTie	exon	18230071	18231664	1000	-	.	gene_id "MSTRG.28871"; transcript_id "MSTRG.28871.5"; exon_number "1";
chr11	StringTie	exon	18232395	18232533	1000	-	.	gene_id "MSTRG.28871"; transcript_id "MSTRG.28871.5"; exon_number "2";
chr11	StringTie	exon	18235836	18235930	1000	-	.	gene_id "MSTRG.28871"; transcript_id "MSTRG.28871.5"; exon_number "3";
chr11	StringTie	exon	18236717	18245515	1000	-	.	gene_id "MSTRG.28871"; transcript_id "MSTRG.28871.5"; exon_number "4";
chr11	StringTie	exon	18245910	18246048	1000	-	.	gene_id "MSTRG.28871"; transcript_id "MSTRG.28871.5"; exon_number "5";
chr11	StringTie	exon	18247921	18248015	1000	-	.	gene_id "MSTRG.28871"; transcript_id "MSTRG.28871.5"; exon_number "6";
chr11	StringTie	exon	18248603	18248637	1000	-	.	gene_id "MSTRG.28871"; transcript_id "MSTRG.28871.5"; exon_number "7";
chr11	StringTie	exon	18269715	18279942	1000	-	.	gene_id "MSTRG.28871"; transcript_id "MSTRG.28871.5"; exon_number "8";
chr11	StringTie	exon	18281950	18282220	1000	-	.	gene_id "MSTRG.28871"; transcript_id "MSTRG.28871.5"; exon_number "9";
chr11	StringTie	exon	18283795	18283901	1000	-	.	gene_id "MSTRG.28871"; transcript_id "MSTRG.28871.5"; exon_number "10";
chr11	StringTie	exon	18285346	18285459	1000	-	.	gene_id "MSTRG.28871"; transcript_id "MSTRG.28871.5"; exon_number "11";
chr11	StringTie	exon	18286591	18286710	1000	-	.	gene_id "MSTRG.28871"; transcript_id "MSTRG.28871.5"; exon_number "12";
chr11	StringTie	exon	18287535	18287690	1000	-	.	gene_id "MSTRG.28871"; transcript_id "MSTRG.28871.5"; exon_number "13";
chr11	StringTie	exon	18287893	18288013	1000	-	.	gene_id "MSTRG.28871"; transcript_id "MSTRG.28871.5"; exon_number "14";
chr11	StringTie	exon	18291442	18292019	1000	-	.	gene_id "MSTRG.28871"; transcript_id "MSTRG.28871.5"; exon_number "15";
chr11	StringTie	exon	18292899	18292976	1000	-	.	gene_id "MSTRG.28871"; transcript_id "MSTRG.28871.5"; exon_number "16";
chr11	StringTie	exon	18295020	18295169	1000	-	.	gene_id "MSTRG.28871"; transcript_id "MSTRG.28871.5"; exon_number "17";
chr11	StringTie	exon	18295999	18296122	1000	-	.	gene_id "MSTRG.28871"; transcript_id "MSTRG.28871.5"; exon_number "18";
chr11	StringTie	exon	18296798	18296984	1000	-	.	gene_id "MSTRG.28871"; transcript_id "MSTRG.28871.5"; exon_number "19";
chr11	StringTie	exon	18297559	18297717	1000	-	.	gene_id "MSTRG.28871"; transcript_id "MSTRG.28871.5"; exon_number "20";
chr11	StringTie	exon	18298792	18298970	1000	-	.	gene_id "MSTRG.28871"; transcript_id "MSTRG.28871.5"; exon_number "21";
chr11	StringTie	exon	18300828	18300916	1000	-	.	gene_id "MSTRG.28871"; transcript_id "MSTRG.28871.5"; exon_number "22";
chr11	StringTie	exon	18305422	18305493	1000	-	.	gene_id "MSTRG.28871"; transcript_id "MSTRG.28871.5"; exon_number "23";
chr11	StringTie	exon	18306135	18306347	1000	-	.	gene_id "MSTRG.28871"; transcript_id "MSTRG.28871.5"; exon_number "24";
chr11	StringTie	exon	18308946	18309079	1000	-	.	gene_id "MSTRG.28871"; transcript_id "MSTRG.28871.5"; exon_number "25";
chr11	StringTie	exon	18310741	18310933	1000	-	.	gene_id "MSTRG.28871"; transcript_id "MSTRG.28871.5"; exon_number "26";
chr11	StringTie	exon	18311387	18311451	1000	-	.	gene_id "MSTRG.28871"; transcript_id "MSTRG.28871.5"; exon_number "27";
chr11	StringTie	exon	18311914	18312024	1000	-	.	gene_id "MSTRG.28871"; transcript_id "MSTRG.28871.5"; exon_number "28";
chr11	StringTie	exon	18322077	18322466	1000	-	.	gene_id "MSTRG.28871"; transcript_id "MSTRG.28871.5"; exon_number "29";
chr11	StringTie	transcript	18245232	18270006	1000	-	.	gene_id "MSTRG.28871"; transcript_id "MSTRG.28871.50";
chr11	StringTie	exon	18245232	18245515	1000	-	.	gene_id "MSTRG.28871"; transcript_id "MSTRG.28871.50"; exon_number "1";
chr11	StringTie	exon	18245910	18246048	1000	-	.	gene_id "MSTRG.28871"; transcript_id "MSTRG.28871.50"; exon_number "2";
chr11	StringTie	exon	18247921	18248015	1000	-	.	gene_id "MSTRG.28871"; transcript_id "MSTRG.28871.50"; exon_number "3";
chr11	StringTie	exon	18248603	18248632	1000	-	.	gene_id "MSTRG.28871"; transcript_id "MSTRG.28871.50"; exon_number "4";
chr11	StringTie	exon	18266959	18270006	1000	-	.	gene_id "MSTRG.28871"; transcript_id "MSTRG.28871.50"; exon_number "5";
chr11	StringTie	transcript	18245232	18270025	1000	-	.	gene_id "MSTRG.28871"; transcript_id "MSTRG.28871.51";
chr11	StringTie	exon	18245232	18245515	1000	-	.	gene_id "MSTRG.28871"; transcript_id "MSTRG.28871.51"; exon_number "1";
chr11	StringTie	exon	18245910	18246048	1000	-	.	gene_id "MSTRG.28871"; transcript_id "MSTRG.28871.51"; exon_number "2";
chr11	StringTie	exon	18247921	18248015	1000	-	.	gene_id "MSTRG.28871"; transcript_id "MSTRG.28871.51"; exon_number "3";
chr11	StringTie	exon	18248603	18248635	1000	-	.	gene_id "MSTRG.28871"; transcript_id "MSTRG.28871.51"; exon_number "4";
chr11	StringTie	exon	18266886	18269383	1000	-	.	gene_id "MSTRG.28871"; transcript_id "MSTRG.28871.51"; exon_number "5";
chr11	StringTie	exon	18269715	18270025	1000	-	.	gene_id "MSTRG.28871"; transcript_id "MSTRG.28871.51"; exon_number "6";
chr11	StringTie	transcript	18245233	18266296	1000	-	.	gene_id "MSTRG.28871"; transcript_id "MSTRG.28871.52";
chr11	StringTie	exon	18245233	18245515	1000	-	.	gene_id "MSTRG.28871"; transcript_id "MSTRG.28871.52"; exon_number "1";
chr11	StringTie	exon	18245910	18246048	1000	-	.	gene_id "MSTRG.28871"; transcript_id "MSTRG.28871.52"; exon_number "2";
chr11	StringTie	exon	18247921	18248015	1000	-	.	gene_id "MSTRG.28871"; transcript_id "MSTRG.28871.52"; exon_number "3";
chr11	StringTie	exon	18248603	18248612	1000	-	.	gene_id "MSTRG.28871"; transcript_id "MSTRG.28871.52"; exon_number "4";
chr11	StringTie	exon	18266270	18266296	1000	-	.	gene_id "MSTRG.28871"; transcript_id "MSTRG.28871.52"; exon_number "5";
chr11	StringTie	transcript	18245233	18253595	1000	-	.	gene_id "MSTRG.28871"; transcript_id "MSTRG.28871.53";
chr11	StringTie	exon	18245233	18245515	1000	-	.	gene_id "MSTRG.28871"; transcript_id "MSTRG.28871.53"; exon_number "1";
chr11	StringTie	exon	18245910	18246048	1000	-	.	gene_id "MSTRG.28871"; transcript_id "MSTRG.28871.53"; exon_number "2";
chr11	StringTie	exon	18247921	18248015	1000	-	.	gene_id "MSTRG.28871"; transcript_id "MSTRG.28871.53"; exon_number "3";
chr11	StringTie	exon	18248603	18248633	1000	-	.	gene_id "MSTRG.28871"; transcript_id "MSTRG.28871.53"; exon_number "4";
chr11	StringTie	exon	18253579	18253595	1000	-	.	gene_id "MSTRG.28871"; transcript_id "MSTRG.28871.53"; exon_number "5";
chr11	StringTie	transcript	18245233	18269332	1000	-	.	gene_id "MSTRG.28871"; transcript_id "MSTRG.28871.54";
chr11	StringTie	exon	18245233	18245515	1000	-	.	gene_id "MSTRG.28871"; transcript_id "MSTRG.28871.54"; exon_number "1";
chr11	StringTie	exon	18245910	18246048	1000	-	.	gene_id "MSTRG.28871"; transcript_id "MSTRG.28871.54"; exon_number "2";
chr11	StringTie	exon	18247921	18248015	1000	-	.	gene_id "MSTRG.28871"; transcript_id "MSTRG.28871.54"; exon_number "3";
chr11	StringTie	exon	18248603	18248633	1000	-	.	gene_id "MSTRG.28871"; transcript_id "MSTRG.28871.54"; exon_number "4";
chr11	StringTie	exon	18269313	18269332	1000	-	.	gene_id "MSTRG.28871"; transcript_id "MSTRG.28871.54"; exon_number "5";
chr11	StringTie	transcript	18245233	18269982	1000	-	.	gene_id "MSTRG.28871"; transcript_id "MSTRG.28871.55";
chr11	StringTie	exon	18245233	18245515	1000	-	.	gene_id "MSTRG.28871"; transcript_id "MSTRG.28871.55"; exon_number "1";
chr11	StringTie	exon	18245910	18246048	1000	-	.	gene_id "MSTRG.28871"; transcript_id "MSTRG.28871.55"; exon_number "2";
chr11	StringTie	exon	18247921	18248015	1000	-	.	gene_id "MSTRG.28871"; transcript_id "MSTRG.28871.55"; exon_number "3";
chr11	StringTie	exon	18248603	18248635	1000	-	.	gene_id "MSTRG.28871"; transcript_id "MSTRG.28871.55"; exon_number "4";
chr11	StringTie	exon	18266887	18266977	1000	-	.	gene_id "MSTRG.28871"; transcript_id "MSTRG.28871.55"; exon_number "5";
chr11	StringTie	exon	18269195	18269332	1000	-	.	gene_id "MSTRG.28871"; transcript_id "MSTRG.28871.55"; exon_number "6";
chr11	StringTie	exon	18269700	18269982	1000	-	.	gene_id "MSTRG.28871"; transcript_id "MSTRG.28871.55"; exon_number "7";
chr11	StringTie	transcript	18245234	18269980	1000	-	.	gene_id "MSTRG.28871"; transcript_id "MSTRG.28871.56";
chr11	StringTie	exon	18245234	18245515	1000	-	.	gene_id "MSTRG.28871"; transcript_id "MSTRG.28871.56"; exon_number "1";
chr11	StringTie	exon	18245910	18246048	1000	-	.	gene_id "MSTRG.28871"; transcript_id "MSTRG.28871.56"; exon_number "2";
chr11	StringTie	exon	18247921	18248015	1000	-	.	gene_id "MSTRG.28871"; transcript_id "MSTRG.28871.56"; exon_number "3";
chr11	StringTie	exon	18248603	18248631	1000	-	.	gene_id "MSTRG.28871"; transcript_id "MSTRG.28871.56"; exon_number "4";
chr11	StringTie	exon	18266906	18266977	1000	-	.	gene_id "MSTRG.28871"; transcript_id "MSTRG.28871.56"; exon_number "5";
chr11	StringTie	exon	18269195	18269332	1000	-	.	gene_id "MSTRG.28871"; transcript_id "MSTRG.28871.56"; exon_number "6";
chr11	StringTie	exon	18269700	18269980	1000	-	.	gene_id "MSTRG.28871"; transcript_id "MSTRG.28871.56"; exon_number "7";
chr11	StringTie	transcript	18245235	18269996	1000	-	.	gene_id "MSTRG.28871"; transcript_id "MSTRG.28871.57";
chr11	StringTie	exon	18245235	18245515	1000	-	.	gene_id "MSTRG.28871"; transcript_id "MSTRG.28871.57"; exon_number "1";
chr11	StringTie	exon	18245910	18246048	1000	-	.	gene_id "MSTRG.28871"; transcript_id "MSTRG.28871.57"; exon_number "2";
chr11	StringTie	exon	18247921	18248015	1000	-	.	gene_id "MSTRG.28871"; transcript_id "MSTRG.28871.57"; exon_number "3";
chr11	StringTie	exon	18248603	18248634	1000	-	.	gene_id "MSTRG.28871"; transcript_id "MSTRG.28871.57"; exon_number "4";
chr11	StringTie	exon	18266880	18266913	1000	-	.	gene_id "MSTRG.28871"; transcript_id "MSTRG.28871.57"; exon_number "5";
chr11	StringTie	exon	18269263	18269996	1000	-	.	gene_id "MSTRG.28871"; transcript_id "MSTRG.28871.57"; exon_number "6";
chr11	StringTie	transcript	18245236	18266314	1000	-	.	gene_id "MSTRG.28871"; transcript_id "MSTRG.28871.58";
chr11	StringTie	exon	18245236	18245515	1000	-	.	gene_id "MSTRG.28871"; transcript_id "MSTRG.28871.58"; exon_number "1";
chr11	StringTie	exon	18245910	18246048	1000	-	.	gene_id "MSTRG.28871"; transcript_id "MSTRG.28871.58"; exon_number "2";
chr11	StringTie	exon	18247921	18248015	1000	-	.	gene_id "MSTRG.28871"; transcript_id "MSTRG.28871.58"; exon_number "3";
chr11	StringTie	exon	18248603	18248635	1000	-	.	gene_id "MSTRG.28871"; transcript_id "MSTRG.28871.58"; exon_number "4";
chr11	StringTie	exon	18266273	18266314	1000	-	.	gene_id "MSTRG.28871"; transcript_id "MSTRG.28871.58"; exon_number "5";
chr11	StringTie	transcript	18245236	18269380	1000	-	.	gene_id "MSTRG.28871"; transcript_id "MSTRG.28871.59";
chr11	StringTie	exon	18245236	18245515	1000	-	.	gene_id "MSTRG.28871"; transcript_id "MSTRG.28871.59"; exon_number "1";
chr11	StringTie	exon	18245910	18246048	1000	-	.	gene_id "MSTRG.28871"; transcript_id "MSTRG.28871.59"; exon_number "2";
chr11	StringTie	exon	18247921	18248015	1000	-	.	gene_id "MSTRG.28871"; transcript_id "MSTRG.28871.59"; exon_number "3";
chr11	StringTie	exon	18248603	18248633	1000	-	.	gene_id "MSTRG.28871"; transcript_id "MSTRG.28871.59"; exon_number "4";
chr11	StringTie	exon	18269227	18269380	1000	-	.	gene_id "MSTRG.28871"; transcript_id "MSTRG.28871.59"; exon_number "5";
chr11	StringTie	transcript	18230092	18270034	1000	-	.	gene_id "MSTRG.28871"; transcript_id "MSTRG.28871.6";
chr11	StringTie	exon	18230092	18231664	1000	-	.	gene_id "MSTRG.28871"; transcript_id "MSTRG.28871.6"; exon_number "1";
chr11	StringTie	exon	18232395	18232533	1000	-	.	gene_id "MSTRG.28871"; transcript_id "MSTRG.28871.6"; exon_number "2";
chr11	StringTie	exon	18235836	18245515	1000	-	.	gene_id "MSTRG.28871"; transcript_id "MSTRG.28871.6"; exon_number "3";
chr11	StringTie	exon	18245910	18246048	1000	-	.	gene_id "MSTRG.28871"; transcript_id "MSTRG.28871.6"; exon_number "4";
chr11	StringTie	exon	18247921	18248015	1000	-	.	gene_id "MSTRG.28871"; transcript_id "MSTRG.28871.6"; exon_number "5";
chr11	StringTie	exon	18248603	18248633	1000	-	.	gene_id "MSTRG.28871"; transcript_id "MSTRG.28871.6"; exon_number "6";
chr11	StringTie	exon	18266906	18269772	1000	-	.	gene_id "MSTRG.28871"; transcript_id "MSTRG.28871.6"; exon_number "7";
chr11	StringTie	exon	18269853	18269860	1000	-	.	gene_id "MSTRG.28871"; transcript_id "MSTRG.28871.6"; exon_number "8";
chr11	StringTie	exon	18269935	18270034	1000	-	.	gene_id "MSTRG.28871"; transcript_id "MSTRG.28871.6"; exon_number "9";
chr11	StringTie	transcript	18245237	18263339	1000	-	.	gene_id "MSTRG.28871"; transcript_id "MSTRG.28871.60";
chr11	StringTie	exon	18245237	18245515	1000	-	.	gene_id "MSTRG.28871"; transcript_id "MSTRG.28871.60"; exon_number "1";
chr11	StringTie	exon	18245910	18246048	1000	-	.	gene_id "MSTRG.28871"; transcript_id "MSTRG.28871.60"; exon_number "2";
chr11	StringTie	exon	18247921	18248015	1000	-	.	gene_id "MSTRG.28871"; transcript_id "MSTRG.28871.60"; exon_number "3";
chr11	StringTie	exon	18248603	18248632	1000	-	.	gene_id "MSTRG.28871"; transcript_id "MSTRG.28871.60"; exon_number "4";
chr11	StringTie	exon	18263232	18263339	1000	-	.	gene_id "MSTRG.28871"; transcript_id "MSTRG.28871.60"; exon_number "5";
chr11	StringTie	transcript	18245237	18269973	1000	-	.	gene_id "MSTRG.28871"; transcript_id "MSTRG.28871.61";
chr11	StringTie	exon	18245237	18245515	1000	-	.	gene_id "MSTRG.28871"; transcript_id "MSTRG.28871.61"; exon_number "1";
chr11	StringTie	exon	18245910	18246048	1000	-	.	gene_id "MSTRG.28871"; transcript_id "MSTRG.28871.61"; exon_number "2";
chr11	StringTie	exon	18247921	18248015	1000	-	.	gene_id "MSTRG.28871"; transcript_id "MSTRG.28871.61"; exon_number "3";
chr11	StringTie	exon	18248603	18248634	1000	-	.	gene_id "MSTRG.28871"; transcript_id "MSTRG.28871.61"; exon_number "4";
chr11	StringTie	exon	18266954	18269973	1000	-	.	gene_id "MSTRG.28871"; transcript_id "MSTRG.28871.61"; exon_number "5";
chr11	StringTie	transcript	18245237	18270025	1000	-	.	gene_id "MSTRG.28871"; transcript_id "MSTRG.28871.62";
chr11	StringTie	exon	18245237	18245515	1000	-	.	gene_id "MSTRG.28871"; transcript_id "MSTRG.28871.62"; exon_number "1";
chr11	StringTie	exon	18245910	18246048	1000	-	.	gene_id "MSTRG.28871"; transcript_id "MSTRG.28871.62"; exon_number "2";
chr11	StringTie	exon	18247921	18248015	1000	-	.	gene_id "MSTRG.28871"; transcript_id "MSTRG.28871.62"; exon_number "3";
chr11	StringTie	exon	18248603	18248634	1000	-	.	gene_id "MSTRG.28871"; transcript_id "MSTRG.28871.62"; exon_number "4";
chr11	StringTie	exon	18266962	18269383	1000	-	.	gene_id "MSTRG.28871"; transcript_id "MSTRG.28871.62"; exon_number "5";
chr11	StringTie	exon	18269715	18269772	1000	-	.	gene_id "MSTRG.28871"; transcript_id "MSTRG.28871.62"; exon_number "6";
chr11	StringTie	exon	18269853	18270025	1000	-	.	gene_id "MSTRG.28871"; transcript_id "MSTRG.28871.62"; exon_number "7";
chr11	StringTie	transcript	18245238	18270002	1000	-	.	gene_id "MSTRG.28871"; transcript_id "MSTRG.28871.63";
chr11	StringTie	exon	18245238	18245515	1000	-	.	gene_id "MSTRG.28871"; transcript_id "MSTRG.28871.63"; exon_number "1";
chr11	StringTie	exon	18245910	18246048	1000	-	.	gene_id "MSTRG.28871"; transcript_id "MSTRG.28871.63"; exon_number "2";
chr11	StringTie	exon	18247921	18248015	1000	-	.	gene_id "MSTRG.28871"; transcript_id "MSTRG.28871.63"; exon_number "3";
chr11	StringTie	exon	18248603	18248634	1000	-	.	gene_id "MSTRG.28871"; transcript_id "MSTRG.28871.63"; exon_number "4";
chr11	StringTie	exon	18266880	18270002	1000	-	.	gene_id "MSTRG.28871"; transcript_id "MSTRG.28871.63"; exon_number "5";
chr11	StringTie	transcript	18245238	18267042	1000	-	.	gene_id "MSTRG.28871"; transcript_id "MSTRG.28871.64";
chr11	StringTie	exon	18245238	18245515	1000	-	.	gene_id "MSTRG.28871"; transcript_id "MSTRG.28871.64"; exon_number "1";
chr11	StringTie	exon	18245910	18246048	1000	-	.	gene_id "MSTRG.28871"; transcript_id "MSTRG.28871.64"; exon_number "2";
chr11	StringTie	exon	18247921	18248015	1000	-	.	gene_id "MSTRG.28871"; transcript_id "MSTRG.28871.64"; exon_number "3";
chr11	StringTie	exon	18248603	18248634	1000	-	.	gene_id "MSTRG.28871"; transcript_id "MSTRG.28871.64"; exon_number "4";
chr11	StringTie	exon	18266929	18267042	1000	-	.	gene_id "MSTRG.28871"; transcript_id "MSTRG.28871.64"; exon_number "5";
chr11	StringTie	transcript	18245238	18265007	1000	-	.	gene_id "MSTRG.28871"; transcript_id "MSTRG.28871.65";
chr11	StringTie	exon	18245238	18245515	1000	-	.	gene_id "MSTRG.28871"; transcript_id "MSTRG.28871.65"; exon_number "1";
chr11	StringTie	exon	18245910	18246048	1000	-	.	gene_id "MSTRG.28871"; transcript_id "MSTRG.28871.65"; exon_number "2";
chr11	StringTie	exon	18247921	18248015	1000	-	.	gene_id "MSTRG.28871"; transcript_id "MSTRG.28871.65"; exon_number "3";
chr11	StringTie	exon	18248456	18248819	1000	-	.	gene_id "MSTRG.28871"; transcript_id "MSTRG.28871.65"; exon_number "4";
chr11	StringTie	exon	18264857	18265007	1000	-	.	gene_id "MSTRG.28871"; transcript_id "MSTRG.28871.65"; exon_number "5";
chr11	StringTie	transcript	18245238	18265007	1000	-	.	gene_id "MSTRG.28871"; transcript_id "MSTRG.28871.66";
chr11	StringTie	exon	18245238	18245515	1000	-	.	gene_id "MSTRG.28871"; transcript_id "MSTRG.28871.66"; exon_number "1";
chr11	StringTie	exon	18245910	18246048	1000	-	.	gene_id "MSTRG.28871"; transcript_id "MSTRG.28871.66"; exon_number "2";
chr11	StringTie	exon	18247921	18248015	1000	-	.	gene_id "MSTRG.28871"; transcript_id "MSTRG.28871.66"; exon_number "3";
chr11	StringTie	exon	18248456	18248516	1000	-	.	gene_id "MSTRG.28871"; transcript_id "MSTRG.28871.66"; exon_number "4";
chr11	StringTie	exon	18248603	18248819	1000	-	.	gene_id "MSTRG.28871"; transcript_id "MSTRG.28871.66"; exon_number "5";
chr11	StringTie	exon	18264857	18265007	1000	-	.	gene_id "MSTRG.28871"; transcript_id "MSTRG.28871.66"; exon_number "6";
chr11	StringTie	transcript	18245239	18271133	1000	-	.	gene_id "MSTRG.28871"; transcript_id "MSTRG.28871.68";
chr11	StringTie	exon	18245239	18245515	1000	-	.	gene_id "MSTRG.28871"; transcript_id "MSTRG.28871.68"; exon_number "1";
chr11	StringTie	exon	18245910	18246048	1000	-	.	gene_id "MSTRG.28871"; transcript_id "MSTRG.28871.68"; exon_number "2";
chr11	StringTie	exon	18247921	18248015	1000	-	.	gene_id "MSTRG.28871"; transcript_id "MSTRG.28871.68"; exon_number "3";
chr11	StringTie	exon	18248603	18248633	1000	-	.	gene_id "MSTRG.28871"; transcript_id "MSTRG.28871.68"; exon_number "4";
chr11	StringTie	exon	18266926	18271133	1000	-	.	gene_id "MSTRG.28871"; transcript_id "MSTRG.28871.68"; exon_number "5";
chr11	StringTie	transcript	18245239	18266963	1000	-	.	gene_id "MSTRG.28871"; transcript_id "MSTRG.28871.69";
chr11	StringTie	exon	18245239	18245515	1000	-	.	gene_id "MSTRG.28871"; transcript_id "MSTRG.28871.69"; exon_number "1";
chr11	StringTie	exon	18245910	18246048	1000	-	.	gene_id "MSTRG.28871"; transcript_id "MSTRG.28871.69"; exon_number "2";
chr11	StringTie	exon	18247921	18248015	1000	-	.	gene_id "MSTRG.28871"; transcript_id "MSTRG.28871.69"; exon_number "3";
chr11	StringTie	exon	18248603	18248619	1000	-	.	gene_id "MSTRG.28871"; transcript_id "MSTRG.28871.69"; exon_number "4";
chr11	StringTie	exon	18266889	18266963	1000	-	.	gene_id "MSTRG.28871"; transcript_id "MSTRG.28871.69"; exon_number "5";
chr11	StringTie	transcript	18230485	18270046	1000	-	.	gene_id "MSTRG.28871"; transcript_id "MSTRG.28871.7";
chr11	StringTie	exon	18230485	18231664	1000	-	.	gene_id "MSTRG.28871"; transcript_id "MSTRG.28871.7"; exon_number "1";
chr11	StringTie	exon	18232395	18232533	1000	-	.	gene_id "MSTRG.28871"; transcript_id "MSTRG.28871.7"; exon_number "2";
chr11	StringTie	exon	18235836	18235930	1000	-	.	gene_id "MSTRG.28871"; transcript_id "MSTRG.28871.7"; exon_number "3";
chr11	StringTie	exon	18236717	18245515	1000	-	.	gene_id "MSTRG.28871"; transcript_id "MSTRG.28871.7"; exon_number "4";
chr11	StringTie	exon	18245910	18246048	1000	-	.	gene_id "MSTRG.28871"; transcript_id "MSTRG.28871.7"; exon_number "5";
chr11	StringTie	exon	18247921	18248015	1000	-	.	gene_id "MSTRG.28871"; transcript_id "MSTRG.28871.7"; exon_number "6";
chr11	StringTie	exon	18248603	18248623	1000	-	.	gene_id "MSTRG.28871"; transcript_id "MSTRG.28871.7"; exon_number "7";
chr11	StringTie	exon	18269830	18270046	1000	-	.	gene_id "MSTRG.28871"; transcript_id "MSTRG.28871.7"; exon_number "8";
chr11	StringTie	transcript	18245239	18269966	1000	-	.	gene_id "MSTRG.28871"; transcript_id "MSTRG.28871.70";
chr11	StringTie	exon	18245239	18245515	1000	-	.	gene_id "MSTRG.28871"; transcript_id "MSTRG.28871.70"; exon_number "1";
chr11	StringTie	exon	18245910	18246048	1000	-	.	gene_id "MSTRG.28871"; transcript_id "MSTRG.28871.70"; exon_number "2";
chr11	StringTie	exon	18247921	18248015	1000	-	.	gene_id "MSTRG.28871"; transcript_id "MSTRG.28871.70"; exon_number "3";
chr11	StringTie	exon	18248603	18248633	1000	-	.	gene_id "MSTRG.28871"; transcript_id "MSTRG.28871.70"; exon_number "4";
chr11	StringTie	exon	18266906	18269302	1000	-	.	gene_id "MSTRG.28871"; transcript_id "MSTRG.28871.70"; exon_number "5";
chr11	StringTie	exon	18269814	18269966	1000	-	.	gene_id "MSTRG.28871"; transcript_id "MSTRG.28871.70"; exon_number "6";
chr11	StringTie	transcript	18271177	18322443	1000	-	.	gene_id "MSTRG.28871"; transcript_id "MSTRG.28871.73";
chr11	StringTie	exon	18271177	18279942	1000	-	.	gene_id "MSTRG.28871"; transcript_id "MSTRG.28871.73"; exon_number "1";
chr11	StringTie	exon	18280509	18280642	1000	-	.	gene_id "MSTRG.28871"; transcript_id "MSTRG.28871.73"; exon_number "2";
chr11	StringTie	exon	18281950	18282220	1000	-	.	gene_id "MSTRG.28871"; transcript_id "MSTRG.28871.73"; exon_number "3";
chr11	StringTie	exon	18283795	18283901	1000	-	.	gene_id "MSTRG.28871"; transcript_id "MSTRG.28871.73"; exon_number "4";
chr11	StringTie	exon	18285346	18285459	1000	-	.	gene_id "MSTRG.28871"; transcript_id "MSTRG.28871.73"; exon_number "5";
chr11	StringTie	exon	18286591	18286710	1000	-	.	gene_id "MSTRG.28871"; transcript_id "MSTRG.28871.73"; exon_number "6";
chr11	StringTie	exon	18287535	18287690	1000	-	.	gene_id "MSTRG.28871"; transcript_id "MSTRG.28871.73"; exon_number "7";
chr11	StringTie	exon	18287893	18288013	1000	-	.	gene_id "MSTRG.28871"; transcript_id "MSTRG.28871.73"; exon_number "8";
chr11	StringTie	exon	18291442	18292019	1000	-	.	gene_id "MSTRG.28871"; transcript_id "MSTRG.28871.73"; exon_number "9";
chr11	StringTie	exon	18292899	18292976	1000	-	.	gene_id "MSTRG.28871"; transcript_id "MSTRG.28871.73"; exon_number "10";
chr11	StringTie	exon	18295020	18295169	1000	-	.	gene_id "MSTRG.28871"; transcript_id "MSTRG.28871.73"; exon_number "11";
chr11	StringTie	exon	18295999	18296122	1000	-	.	gene_id "MSTRG.28871"; transcript_id "MSTRG.28871.73"; exon_number "12";
chr11	StringTie	exon	18296798	18296984	1000	-	.	gene_id "MSTRG.28871"; transcript_id "MSTRG.28871.73"; exon_number "13";
chr11	StringTie	exon	18297559	18297717	1000	-	.	gene_id "MSTRG.28871"; transcript_id "MSTRG.28871.73"; exon_number "14";
chr11	StringTie	exon	18298792	18298970	1000	-	.	gene_id "MSTRG.28871"; transcript_id "MSTRG.28871.73"; exon_number "15";
chr11	StringTie	exon	18300828	18300916	1000	-	.	gene_id "MSTRG.28871"; transcript_id "MSTRG.28871.73"; exon_number "16";
chr11	StringTie	exon	18305422	18305493	1000	-	.	gene_id "MSTRG.28871"; transcript_id "MSTRG.28871.73"; exon_number "17";
chr11	StringTie	exon	18306135	18306347	1000	-	.	gene_id "MSTRG.28871"; transcript_id "MSTRG.28871.73"; exon_number "18";
chr11	StringTie	exon	18308946	18309079	1000	-	.	gene_id "MSTRG.28871"; transcript_id "MSTRG.28871.73"; exon_number "19";
chr11	StringTie	exon	18310741	18310933	1000	-	.	gene_id "MSTRG.28871"; transcript_id "MSTRG.28871.73"; exon_number "20";
chr11	StringTie	exon	18311387	18311451	1000	-	.	gene_id "MSTRG.28871"; transcript_id "MSTRG.28871.73"; exon_number "21";
chr11	StringTie	exon	18311914	18312024	1000	-	.	gene_id "MSTRG.28871"; transcript_id "MSTRG.28871.73"; exon_number "22";
chr11	StringTie	exon	18317751	18317907	1000	-	.	gene_id "MSTRG.28871"; transcript_id "MSTRG.28871.73"; exon_number "23";
chr11	StringTie	exon	18322133	18322443	1000	-	.	gene_id "MSTRG.28871"; transcript_id "MSTRG.28871.73"; exon_number "24";
chr11	StringTie	transcript	18271182	18322478	1000	-	.	gene_id "MSTRG.28871"; transcript_id "MSTRG.28871.74";
chr11	StringTie	exon	18271182	18279942	1000	-	.	gene_id "MSTRG.28871"; transcript_id "MSTRG.28871.74"; exon_number "1";
chr11	StringTie	exon	18280509	18280642	1000	-	.	gene_id "MSTRG.28871"; transcript_id "MSTRG.28871.74"; exon_number "2";
chr11	StringTie	exon	18281950	18282220	1000	-	.	gene_id "MSTRG.28871"; transcript_id "MSTRG.28871.74"; exon_number "3";
chr11	StringTie	exon	18283795	18283901	1000	-	.	gene_id "MSTRG.28871"; transcript_id "MSTRG.28871.74"; exon_number "4";
chr11	StringTie	exon	18285346	18285459	1000	-	.	gene_id "MSTRG.28871"; transcript_id "MSTRG.28871.74"; exon_number "5";
chr11	StringTie	exon	18286591	18286710	1000	-	.	gene_id "MSTRG.28871"; transcript_id "MSTRG.28871.74"; exon_number "6";
chr11	StringTie	exon	18287535	18287690	1000	-	.	gene_id "MSTRG.28871"; transcript_id "MSTRG.28871.74"; exon_number "7";
chr11	StringTie	exon	18287893	18288013	1000	-	.	gene_id "MSTRG.28871"; transcript_id "MSTRG.28871.74"; exon_number "8";
chr11	StringTie	exon	18291442	18292019	1000	-	.	gene_id "MSTRG.28871"; transcript_id "MSTRG.28871.74"; exon_number "9";
chr11	StringTie	exon	18292899	18292976	1000	-	.	gene_id "MSTRG.28871"; transcript_id "MSTRG.28871.74"; exon_number "10";
chr11	StringTie	exon	18295020	18295169	1000	-	.	gene_id "MSTRG.28871"; transcript_id "MSTRG.28871.74"; exon_number "11";
chr11	StringTie	exon	18295999	18296122	1000	-	.	gene_id "MSTRG.28871"; transcript_id "MSTRG.28871.74"; exon_number "12";
chr11	StringTie	exon	18296798	18296984	1000	-	.	gene_id "MSTRG.28871"; transcript_id "MSTRG.28871.74"; exon_number "13";
chr11	StringTie	exon	18297559	18297717	1000	-	.	gene_id "MSTRG.28871"; transcript_id "MSTRG.28871.74"; exon_number "14";
chr11	StringTie	exon	18298792	18298970	1000	-	.	gene_id "MSTRG.28871"; transcript_id "MSTRG.28871.74"; exon_number "15";
chr11	StringTie	exon	18300828	18300916	1000	-	.	gene_id "MSTRG.28871"; transcript_id "MSTRG.28871.74"; exon_number "16";
chr11	StringTie	exon	18305422	18305493	1000	-	.	gene_id "MSTRG.28871"; transcript_id "MSTRG.28871.74"; exon_number "17";
chr11	StringTie	exon	18306135	18306347	1000	-	.	gene_id "MSTRG.28871"; transcript_id "MSTRG.28871.74"; exon_number "18";
chr11	StringTie	exon	18308946	18309079	1000	-	.	gene_id "MSTRG.28871"; transcript_id "MSTRG.28871.74"; exon_number "19";
chr11	StringTie	exon	18310741	18310933	1000	-	.	gene_id "MSTRG.28871"; transcript_id "MSTRG.28871.74"; exon_number "20";
chr11	StringTie	exon	18311387	18311451	1000	-	.	gene_id "MSTRG.28871"; transcript_id "MSTRG.28871.74"; exon_number "21";
chr11	StringTie	exon	18311914	18312024	1000	-	.	gene_id "MSTRG.28871"; transcript_id "MSTRG.28871.74"; exon_number "22";
chr11	StringTie	exon	18317751	18317907	1000	-	.	gene_id "MSTRG.28871"; transcript_id "MSTRG.28871.74"; exon_number "23";
chr11	StringTie	exon	18322077	18322478	1000	-	.	gene_id "MSTRG.28871"; transcript_id "MSTRG.28871.74"; exon_number "24";
chr11	StringTie	transcript	18271184	18296101	1000	-	.	gene_id "MSTRG.28871"; transcript_id "MSTRG.28871.75";
chr11	StringTie	exon	18271184	18279942	1000	-	.	gene_id "MSTRG.28871"; transcript_id "MSTRG.28871.75"; exon_number "1";
chr11	StringTie	exon	18280509	18280642	1000	-	.	gene_id "MSTRG.28871"; transcript_id "MSTRG.28871.75"; exon_number "2";
chr11	StringTie	exon	18281950	18282220	1000	-	.	gene_id "MSTRG.28871"; transcript_id "MSTRG.28871.75"; exon_number "3";
chr11	StringTie	exon	18283795	18283901	1000	-	.	gene_id "MSTRG.28871"; transcript_id "MSTRG.28871.75"; exon_number "4";
chr11	StringTie	exon	18285346	18285459	1000	-	.	gene_id "MSTRG.28871"; transcript_id "MSTRG.28871.75"; exon_number "5";
chr11	StringTie	exon	18286591	18286710	1000	-	.	gene_id "MSTRG.28871"; transcript_id "MSTRG.28871.75"; exon_number "6";
chr11	StringTie	exon	18287535	18287677	1000	-	.	gene_id "MSTRG.28871"; transcript_id "MSTRG.28871.75"; exon_number "7";
chr11	StringTie	exon	18287893	18288013	1000	-	.	gene_id "MSTRG.28871"; transcript_id "MSTRG.28871.75"; exon_number "8";
chr11	StringTie	exon	18291442	18292019	1000	-	.	gene_id "MSTRG.28871"; transcript_id "MSTRG.28871.75"; exon_number "9";
chr11	StringTie	exon	18292899	18292976	1000	-	.	gene_id "MSTRG.28871"; transcript_id "MSTRG.28871.75"; exon_number "10";
chr11	StringTie	exon	18295020	18295169	1000	-	.	gene_id "MSTRG.28871"; transcript_id "MSTRG.28871.75"; exon_number "11";
chr11	StringTie	exon	18295999	18296101	1000	-	.	gene_id "MSTRG.28871"; transcript_id "MSTRG.28871.75"; exon_number "12";
chr11	StringTie	transcript	18271194	18312168	1000	-	.	gene_id "MSTRG.28871"; transcript_id "MSTRG.28871.76";
chr11	StringTie	exon	18271194	18279942	1000	-	.	gene_id "MSTRG.28871"; transcript_id "MSTRG.28871.76"; exon_number "1";
chr11	StringTie	exon	18280509	18280642	1000	-	.	gene_id "MSTRG.28871"; transcript_id "MSTRG.28871.76"; exon_number "2";
chr11	StringTie	exon	18281950	18282220	1000	-	.	gene_id "MSTRG.28871"; transcript_id "MSTRG.28871.76"; exon_number "3";
chr11	StringTie	exon	18283795	18283901	1000	-	.	gene_id "MSTRG.28871"; transcript_id "MSTRG.28871.76"; exon_number "4";
chr11	StringTie	exon	18285346	18285459	1000	-	.	gene_id "MSTRG.28871"; transcript_id "MSTRG.28871.76"; exon_number "5";
chr11	StringTie	exon	18286591	18286710	1000	-	.	gene_id "MSTRG.28871"; transcript_id "MSTRG.28871.76"; exon_number "6";
chr11	StringTie	exon	18287535	18287690	1000	-	.	gene_id "MSTRG.28871"; transcript_id "MSTRG.28871.76"; exon_number "7";
chr11	StringTie	exon	18287893	18288013	1000	-	.	gene_id "MSTRG.28871"; transcript_id "MSTRG.28871.76"; exon_number "8";
chr11	StringTie	exon	18291442	18292019	1000	-	.	gene_id "MSTRG.28871"; transcript_id "MSTRG.28871.76"; exon_number "9";
chr11	StringTie	exon	18292899	18292976	1000	-	.	gene_id "MSTRG.28871"; transcript_id "MSTRG.28871.76"; exon_number "10";
chr11	StringTie	exon	18295020	18295169	1000	-	.	gene_id "MSTRG.28871"; transcript_id "MSTRG.28871.76"; exon_number "11";
chr11	StringTie	exon	18295999	18296122	1000	-	.	gene_id "MSTRG.28871"; transcript_id "MSTRG.28871.76"; exon_number "12";
chr11	StringTie	exon	18296798	18296984	1000	-	.	gene_id "MSTRG.28871"; transcript_id "MSTRG.28871.76"; exon_number "13";
chr11	StringTie	exon	18297559	18297717	1000	-	.	gene_id "MSTRG.28871"; transcript_id "MSTRG.28871.76"; exon_number "14";
chr11	StringTie	exon	18298792	18298970	1000	-	.	gene_id "MSTRG.28871"; transcript_id "MSTRG.28871.76"; exon_number "15";
chr11	StringTie	exon	18300828	18300916	1000	-	.	gene_id "MSTRG.28871"; transcript_id "MSTRG.28871.76"; exon_number "16";
chr11	StringTie	exon	18305422	18305493	1000	-	.	gene_id "MSTRG.28871"; transcript_id "MSTRG.28871.76"; exon_number "17";
chr11	StringTie	exon	18306135	18306345	1000	-	.	gene_id "MSTRG.28871"; transcript_id "MSTRG.28871.76"; exon_number "18";
chr11	StringTie	exon	18308946	18309079	1000	-	.	gene_id "MSTRG.28871"; transcript_id "MSTRG.28871.76"; exon_number "19";
chr11	StringTie	exon	18310741	18310928	1000	-	.	gene_id "MSTRG.28871"; transcript_id "MSTRG.28871.76"; exon_number "20";
chr11	StringTie	exon	18311387	18311451	1000	-	.	gene_id "MSTRG.28871"; transcript_id "MSTRG.28871.76"; exon_number "21";
chr11	StringTie	exon	18311914	18312168	1000	-	.	gene_id "MSTRG.28871"; transcript_id "MSTRG.28871.76"; exon_number "22";
chr11	StringTie	transcript	18271210	18322434	1000	-	.	gene_id "MSTRG.28871"; transcript_id "MSTRG.28871.77";
chr11	StringTie	exon	18271210	18279942	1000	-	.	gene_id "MSTRG.28871"; transcript_id "MSTRG.28871.77"; exon_number "1";
chr11	StringTie	exon	18281950	18282220	1000	-	.	gene_id "MSTRG.28871"; transcript_id "MSTRG.28871.77"; exon_number "2";
chr11	StringTie	exon	18283795	18283901	1000	-	.	gene_id "MSTRG.28871"; transcript_id "MSTRG.28871.77"; exon_number "3";
chr11	StringTie	exon	18285346	18285459	1000	-	.	gene_id "MSTRG.28871"; transcript_id "MSTRG.28871.77"; exon_number "4";
chr11	StringTie	exon	18286591	18286710	1000	-	.	gene_id "MSTRG.28871"; transcript_id "MSTRG.28871.77"; exon_number "5";
chr11	StringTie	exon	18287535	18287690	1000	-	.	gene_id "MSTRG.28871"; transcript_id "MSTRG.28871.77"; exon_number "6";
chr11	StringTie	exon	18287893	18288013	1000	-	.	gene_id "MSTRG.28871"; transcript_id "MSTRG.28871.77"; exon_number "7";
chr11	StringTie	exon	18291442	18292019	1000	-	.	gene_id "MSTRG.28871"; transcript_id "MSTRG.28871.77"; exon_number "8";
chr11	StringTie	exon	18292899	18292976	1000	-	.	gene_id "MSTRG.28871"; transcript_id "MSTRG.28871.77"; exon_number "9";
chr11	StringTie	exon	18295020	18295169	1000	-	.	gene_id "MSTRG.28871"; transcript_id "MSTRG.28871.77"; exon_number "10";
chr11	StringTie	exon	18295999	18296122	1000	-	.	gene_id "MSTRG.28871"; transcript_id "MSTRG.28871.77"; exon_number "11";
chr11	StringTie	exon	18296798	18296984	1000	-	.	gene_id "MSTRG.28871"; transcript_id "MSTRG.28871.77"; exon_number "12";
chr11	StringTie	exon	18297559	18297717	1000	-	.	gene_id "MSTRG.28871"; transcript_id "MSTRG.28871.77"; exon_number "13";
chr11	StringTie	exon	18298792	18298970	1000	-	.	gene_id "MSTRG.28871"; transcript_id "MSTRG.28871.77"; exon_number "14";
chr11	StringTie	exon	18300828	18300916	1000	-	.	gene_id "MSTRG.28871"; transcript_id "MSTRG.28871.77"; exon_number "15";
chr11	StringTie	exon	18305422	18305493	1000	-	.	gene_id "MSTRG.28871"; transcript_id "MSTRG.28871.77"; exon_number "16";
chr11	StringTie	exon	18306135	18306347	1000	-	.	gene_id "MSTRG.28871"; transcript_id "MSTRG.28871.77"; exon_number "17";
chr11	StringTie	exon	18308946	18309079	1000	-	.	gene_id "MSTRG.28871"; transcript_id "MSTRG.28871.77"; exon_number "18";
chr11	StringTie	exon	18310741	18310933	1000	-	.	gene_id "MSTRG.28871"; transcript_id "MSTRG.28871.77"; exon_number "19";
chr11	StringTie	exon	18311387	18311451	1000	-	.	gene_id "MSTRG.28871"; transcript_id "MSTRG.28871.77"; exon_number "20";
chr11	StringTie	exon	18311914	18312024	1000	-	.	gene_id "MSTRG.28871"; transcript_id "MSTRG.28871.77"; exon_number "21";
chr11	StringTie	exon	18317751	18317907	1000	-	.	gene_id "MSTRG.28871"; transcript_id "MSTRG.28871.77"; exon_number "22";
chr11	StringTie	exon	18322077	18322434	1000	-	.	gene_id "MSTRG.28871"; transcript_id "MSTRG.28871.77"; exon_number "23";
chr11	StringTie	transcript	18273984	18322349	1000	-	.	gene_id "MSTRG.28871"; transcript_id "MSTRG.28871.78";
chr11	StringTie	exon	18273984	18279942	1000	-	.	gene_id "MSTRG.28871"; transcript_id "MSTRG.28871.78"; exon_number "1";
chr11	StringTie	exon	18281950	18282220	1000	-	.	gene_id "MSTRG.28871"; transcript_id "MSTRG.28871.78"; exon_number "2";
chr11	StringTie	exon	18283795	18283901	1000	-	.	gene_id "MSTRG.28871"; transcript_id "MSTRG.28871.78"; exon_number "3";
chr11	StringTie	exon	18285346	18285459	1000	-	.	gene_id "MSTRG.28871"; transcript_id "MSTRG.28871.78"; exon_number "4";
chr11	StringTie	exon	18286591	18286710	1000	-	.	gene_id "MSTRG.28871"; transcript_id "MSTRG.28871.78"; exon_number "5";
chr11	StringTie	exon	18287535	18287690	1000	-	.	gene_id "MSTRG.28871"; transcript_id "MSTRG.28871.78"; exon_number "6";
chr11	StringTie	exon	18287893	18288013	1000	-	.	gene_id "MSTRG.28871"; transcript_id "MSTRG.28871.78"; exon_number "7";
chr11	StringTie	exon	18291442	18292019	1000	-	.	gene_id "MSTRG.28871"; transcript_id "MSTRG.28871.78"; exon_number "8";
chr11	StringTie	exon	18292899	18292976	1000	-	.	gene_id "MSTRG.28871"; transcript_id "MSTRG.28871.78"; exon_number "9";
chr11	StringTie	exon	18295020	18295169	1000	-	.	gene_id "MSTRG.28871"; transcript_id "MSTRG.28871.78"; exon_number "10";
chr11	StringTie	exon	18295999	18296122	1000	-	.	gene_id "MSTRG.28871"; transcript_id "MSTRG.28871.78"; exon_number "11";
chr11	StringTie	exon	18296798	18296984	1000	-	.	gene_id "MSTRG.28871"; transcript_id "MSTRG.28871.78"; exon_number "12";
chr11	StringTie	exon	18297559	18297717	1000	-	.	gene_id "MSTRG.28871"; transcript_id "MSTRG.28871.78"; exon_number "13";
chr11	StringTie	exon	18298792	18298970	1000	-	.	gene_id "MSTRG.28871"; transcript_id "MSTRG.28871.78"; exon_number "14";
chr11	StringTie	exon	18300828	18300916	1000	-	.	gene_id "MSTRG.28871"; transcript_id "MSTRG.28871.78"; exon_number "15";
chr11	StringTie	exon	18305422	18305493	1000	-	.	gene_id "MSTRG.28871"; transcript_id "MSTRG.28871.78"; exon_number "16";
chr11	StringTie	exon	18306135	18306347	1000	-	.	gene_id "MSTRG.28871"; transcript_id "MSTRG.28871.78"; exon_number "17";
chr11	StringTie	exon	18308946	18309079	1000	-	.	gene_id "MSTRG.28871"; transcript_id "MSTRG.28871.78"; exon_number "18";
chr11	StringTie	exon	18310741	18310933	1000	-	.	gene_id "MSTRG.28871"; transcript_id "MSTRG.28871.78"; exon_number "19";
chr11	StringTie	exon	18311387	18311451	1000	-	.	gene_id "MSTRG.28871"; transcript_id "MSTRG.28871.78"; exon_number "20";
chr11	StringTie	exon	18311914	18312024	1000	-	.	gene_id "MSTRG.28871"; transcript_id "MSTRG.28871.78"; exon_number "21";
chr11	StringTie	exon	18314404	18314519	1000	-	.	gene_id "MSTRG.28871"; transcript_id "MSTRG.28871.78"; exon_number "22";
chr11	StringTie	exon	18317751	18317907	1000	-	.	gene_id "MSTRG.28871"; transcript_id "MSTRG.28871.78"; exon_number "23";
chr11	StringTie	exon	18321946	18322349	1000	-	.	gene_id "MSTRG.28871"; transcript_id "MSTRG.28871.78"; exon_number "24";
chr11	StringTie	transcript	18274560	18322368	1000	-	.	gene_id "MSTRG.28871"; transcript_id "MSTRG.28871.79";
chr11	StringTie	exon	18274560	18279942	1000	-	.	gene_id "MSTRG.28871"; transcript_id "MSTRG.28871.79"; exon_number "1";
chr11	StringTie	exon	18280509	18280642	1000	-	.	gene_id "MSTRG.28871"; transcript_id "MSTRG.28871.79"; exon_number "2";
chr11	StringTie	exon	18281950	18282220	1000	-	.	gene_id "MSTRG.28871"; transcript_id "MSTRG.28871.79"; exon_number "3";
chr11	StringTie	exon	18283795	18283901	1000	-	.	gene_id "MSTRG.28871"; transcript_id "MSTRG.28871.79"; exon_number "4";
chr11	StringTie	exon	18285346	18285459	1000	-	.	gene_id "MSTRG.28871"; transcript_id "MSTRG.28871.79"; exon_number "5";
chr11	StringTie	exon	18286591	18286710	1000	-	.	gene_id "MSTRG.28871"; transcript_id "MSTRG.28871.79"; exon_number "6";
chr11	StringTie	exon	18287535	18287690	1000	-	.	gene_id "MSTRG.28871"; transcript_id "MSTRG.28871.79"; exon_number "7";
chr11	StringTie	exon	18287893	18288013	1000	-	.	gene_id "MSTRG.28871"; transcript_id "MSTRG.28871.79"; exon_number "8";
chr11	StringTie	exon	18291442	18292019	1000	-	.	gene_id "MSTRG.28871"; transcript_id "MSTRG.28871.79"; exon_number "9";
chr11	StringTie	exon	18292899	18292976	1000	-	.	gene_id "MSTRG.28871"; transcript_id "MSTRG.28871.79"; exon_number "10";
chr11	StringTie	exon	18295020	18295169	1000	-	.	gene_id "MSTRG.28871"; transcript_id "MSTRG.28871.79"; exon_number "11";
chr11	StringTie	exon	18295999	18296122	1000	-	.	gene_id "MSTRG.28871"; transcript_id "MSTRG.28871.79"; exon_number "12";
chr11	StringTie	exon	18296798	18296984	1000	-	.	gene_id "MSTRG.28871"; transcript_id "MSTRG.28871.79"; exon_number "13";
chr11	StringTie	exon	18297559	18297717	1000	-	.	gene_id "MSTRG.28871"; transcript_id "MSTRG.28871.79"; exon_number "14";
chr11	StringTie	exon	18298792	18298970	1000	-	.	gene_id "MSTRG.28871"; transcript_id "MSTRG.28871.79"; exon_number "15";
chr11	StringTie	exon	18300828	18300916	1000	-	.	gene_id "MSTRG.28871"; transcript_id "MSTRG.28871.79"; exon_number "16";
chr11	StringTie	exon	18305422	18305493	1000	-	.	gene_id "MSTRG.28871"; transcript_id "MSTRG.28871.79"; exon_number "17";
chr11	StringTie	exon	18306135	18306347	1000	-	.	gene_id "MSTRG.28871"; transcript_id "MSTRG.28871.79"; exon_number "18";
chr11	StringTie	exon	18308946	18309079	1000	-	.	gene_id "MSTRG.28871"; transcript_id "MSTRG.28871.79"; exon_number "19";
chr11	StringTie	exon	18310741	18310933	1000	-	.	gene_id "MSTRG.28871"; transcript_id "MSTRG.28871.79"; exon_number "20";
chr11	StringTie	exon	18311387	18311451	1000	-	.	gene_id "MSTRG.28871"; transcript_id "MSTRG.28871.79"; exon_number "21";
chr11	StringTie	exon	18311914	18312024	1000	-	.	gene_id "MSTRG.28871"; transcript_id "MSTRG.28871.79"; exon_number "22";
chr11	StringTie	exon	18322077	18322368	1000	-	.	gene_id "MSTRG.28871"; transcript_id "MSTRG.28871.79"; exon_number "23";
chr11	StringTie	transcript	18230578	18269277	1000	-	.	gene_id "MSTRG.28871"; transcript_id "MSTRG.28871.8";
chr11	StringTie	exon	18230578	18231607	1000	-	.	gene_id "MSTRG.28871"; transcript_id "MSTRG.28871.8"; exon_number "1";
chr11	StringTie	exon	18232395	18232533	1000	-	.	gene_id "MSTRG.28871"; transcript_id "MSTRG.28871.8"; exon_number "2";
chr11	StringTie	exon	18235836	18235930	1000	-	.	gene_id "MSTRG.28871"; transcript_id "MSTRG.28871.8"; exon_number "3";
chr11	StringTie	exon	18236717	18245515	1000	-	.	gene_id "MSTRG.28871"; transcript_id "MSTRG.28871.8"; exon_number "4";
chr11	StringTie	exon	18245910	18246048	1000	-	.	gene_id "MSTRG.28871"; transcript_id "MSTRG.28871.8"; exon_number "5";
chr11	StringTie	exon	18247921	18248015	1000	-	.	gene_id "MSTRG.28871"; transcript_id "MSTRG.28871.8"; exon_number "6";
chr11	StringTie	exon	18248603	18248623	1000	-	.	gene_id "MSTRG.28871"; transcript_id "MSTRG.28871.8"; exon_number "7";
chr11	StringTie	exon	18266946	18269277	1000	-	.	gene_id "MSTRG.28871"; transcript_id "MSTRG.28871.8"; exon_number "8";
chr11	StringTie	transcript	18274560	18322088	1000	-	.	gene_id "MSTRG.28871"; transcript_id "MSTRG.28871.80";
chr11	StringTie	exon	18274560	18279942	1000	-	.	gene_id "MSTRG.28871"; transcript_id "MSTRG.28871.80"; exon_number "1";
chr11	StringTie	exon	18280509	18280642	1000	-	.	gene_id "MSTRG.28871"; transcript_id "MSTRG.28871.80"; exon_number "2";
chr11	StringTie	exon	18281950	18282220	1000	-	.	gene_id "MSTRG.28871"; transcript_id "MSTRG.28871.80"; exon_number "3";
chr11	StringTie	exon	18283795	18283901	1000	-	.	gene_id "MSTRG.28871"; transcript_id "MSTRG.28871.80"; exon_number "4";
chr11	StringTie	exon	18285346	18285459	1000	-	.	gene_id "MSTRG.28871"; transcript_id "MSTRG.28871.80"; exon_number "5";
chr11	StringTie	exon	18286591	18286710	1000	-	.	gene_id "MSTRG.28871"; transcript_id "MSTRG.28871.80"; exon_number "6";
chr11	StringTie	exon	18287535	18287690	1000	-	.	gene_id "MSTRG.28871"; transcript_id "MSTRG.28871.80"; exon_number "7";
chr11	StringTie	exon	18287893	18288013	1000	-	.	gene_id "MSTRG.28871"; transcript_id "MSTRG.28871.80"; exon_number "8";
chr11	StringTie	exon	18291442	18292019	1000	-	.	gene_id "MSTRG.28871"; transcript_id "MSTRG.28871.80"; exon_number "9";
chr11	StringTie	exon	18292899	18292976	1000	-	.	gene_id "MSTRG.28871"; transcript_id "MSTRG.28871.80"; exon_number "10";
chr11	StringTie	exon	18295020	18295169	1000	-	.	gene_id "MSTRG.28871"; transcript_id "MSTRG.28871.80"; exon_number "11";
chr11	StringTie	exon	18295999	18296122	1000	-	.	gene_id "MSTRG.28871"; transcript_id "MSTRG.28871.80"; exon_number "12";
chr11	StringTie	exon	18296798	18296984	1000	-	.	gene_id "MSTRG.28871"; transcript_id "MSTRG.28871.80"; exon_number "13";
chr11	StringTie	exon	18297559	18297717	1000	-	.	gene_id "MSTRG.28871"; transcript_id "MSTRG.28871.80"; exon_number "14";
chr11	StringTie	exon	18298792	18298970	1000	-	.	gene_id "MSTRG.28871"; transcript_id "MSTRG.28871.80"; exon_number "15";
chr11	StringTie	exon	18300828	18300916	1000	-	.	gene_id "MSTRG.28871"; transcript_id "MSTRG.28871.80"; exon_number "16";
chr11	StringTie	exon	18305422	18305493	1000	-	.	gene_id "MSTRG.28871"; transcript_id "MSTRG.28871.80"; exon_number "17";
chr11	StringTie	exon	18306135	18306347	1000	-	.	gene_id "MSTRG.28871"; transcript_id "MSTRG.28871.80"; exon_number "18";
chr11	StringTie	exon	18308946	18309079	1000	-	.	gene_id "MSTRG.28871"; transcript_id "MSTRG.28871.80"; exon_number "19";
chr11	StringTie	exon	18310741	18310933	1000	-	.	gene_id "MSTRG.28871"; transcript_id "MSTRG.28871.80"; exon_number "20";
chr11	StringTie	exon	18311387	18311451	1000	-	.	gene_id "MSTRG.28871"; transcript_id "MSTRG.28871.80"; exon_number "21";
chr11	StringTie	exon	18311914	18312024	1000	-	.	gene_id "MSTRG.28871"; transcript_id "MSTRG.28871.80"; exon_number "22";
chr11	StringTie	exon	18314404	18314519	1000	-	.	gene_id "MSTRG.28871"; transcript_id "MSTRG.28871.80"; exon_number "23";
chr11	StringTie	exon	18317751	18317907	1000	-	.	gene_id "MSTRG.28871"; transcript_id "MSTRG.28871.80"; exon_number "24";
chr11	StringTie	exon	18321946	18322088	1000	-	.	gene_id "MSTRG.28871"; transcript_id "MSTRG.28871.80"; exon_number "25";
chr11	StringTie	transcript	18274619	18312169	1000	-	.	gene_id "MSTRG.28871"; transcript_id "MSTRG.28871.81";
chr11	StringTie	exon	18274619	18279942	1000	-	.	gene_id "MSTRG.28871"; transcript_id "MSTRG.28871.81"; exon_number "1";
chr11	StringTie	exon	18280509	18280642	1000	-	.	gene_id "MSTRG.28871"; transcript_id "MSTRG.28871.81"; exon_number "2";
chr11	StringTie	exon	18281950	18282220	1000	-	.	gene_id "MSTRG.28871"; transcript_id "MSTRG.28871.81"; exon_number "3";
chr11	StringTie	exon	18283795	18283901	1000	-	.	gene_id "MSTRG.28871"; transcript_id "MSTRG.28871.81"; exon_number "4";
chr11	StringTie	exon	18285346	18285459	1000	-	.	gene_id "MSTRG.28871"; transcript_id "MSTRG.28871.81"; exon_number "5";
chr11	StringTie	exon	18286591	18286710	1000	-	.	gene_id "MSTRG.28871"; transcript_id "MSTRG.28871.81"; exon_number "6";
chr11	StringTie	exon	18287535	18287690	1000	-	.	gene_id "MSTRG.28871"; transcript_id "MSTRG.28871.81"; exon_number "7";
chr11	StringTie	exon	18287893	18288032	1000	-	.	gene_id "MSTRG.28871"; transcript_id "MSTRG.28871.81"; exon_number "8";
chr11	StringTie	exon	18291442	18292019	1000	-	.	gene_id "MSTRG.28871"; transcript_id "MSTRG.28871.81"; exon_number "9";
chr11	StringTie	exon	18292899	18292976	1000	-	.	gene_id "MSTRG.28871"; transcript_id "MSTRG.28871.81"; exon_number "10";
chr11	StringTie	exon	18295020	18295169	1000	-	.	gene_id "MSTRG.28871"; transcript_id "MSTRG.28871.81"; exon_number "11";
chr11	StringTie	exon	18295999	18296122	1000	-	.	gene_id "MSTRG.28871"; transcript_id "MSTRG.28871.81"; exon_number "12";
chr11	StringTie	exon	18296798	18296984	1000	-	.	gene_id "MSTRG.28871"; transcript_id "MSTRG.28871.81"; exon_number "13";
chr11	StringTie	exon	18297559	18297717	1000	-	.	gene_id "MSTRG.28871"; transcript_id "MSTRG.28871.81"; exon_number "14";
chr11	StringTie	exon	18298792	18298970	1000	-	.	gene_id "MSTRG.28871"; transcript_id "MSTRG.28871.81"; exon_number "15";
chr11	StringTie	exon	18300828	18300916	1000	-	.	gene_id "MSTRG.28871"; transcript_id "MSTRG.28871.81"; exon_number "16";
chr11	StringTie	exon	18305422	18305493	1000	-	.	gene_id "MSTRG.28871"; transcript_id "MSTRG.28871.81"; exon_number "17";
chr11	StringTie	exon	18306135	18306347	1000	-	.	gene_id "MSTRG.28871"; transcript_id "MSTRG.28871.81"; exon_number "18";
chr11	StringTie	exon	18308946	18309079	1000	-	.	gene_id "MSTRG.28871"; transcript_id "MSTRG.28871.81"; exon_number "19";
chr11	StringTie	exon	18310741	18310928	1000	-	.	gene_id "MSTRG.28871"; transcript_id "MSTRG.28871.81"; exon_number "20";
chr11	StringTie	exon	18311387	18311451	1000	-	.	gene_id "MSTRG.28871"; transcript_id "MSTRG.28871.81"; exon_number "21";
chr11	StringTie	exon	18311914	18312169	1000	-	.	gene_id "MSTRG.28871"; transcript_id "MSTRG.28871.81"; exon_number "22";
chr11	StringTie	transcript	18274986	18322286	1000	-	.	gene_id "MSTRG.28871"; transcript_id "MSTRG.28871.82";
chr11	StringTie	exon	18274986	18279942	1000	-	.	gene_id "MSTRG.28871"; transcript_id "MSTRG.28871.82"; exon_number "1";
chr11	StringTie	exon	18280509	18280642	1000	-	.	gene_id "MSTRG.28871"; transcript_id "MSTRG.28871.82"; exon_number "2";
chr11	StringTie	exon	18281950	18282220	1000	-	.	gene_id "MSTRG.28871"; transcript_id "MSTRG.28871.82"; exon_number "3";
chr11	StringTie	exon	18283795	18283961	1000	-	.	gene_id "MSTRG.28871"; transcript_id "MSTRG.28871.82"; exon_number "4";
chr11	StringTie	exon	18285346	18285459	1000	-	.	gene_id "MSTRG.28871"; transcript_id "MSTRG.28871.82"; exon_number "5";
chr11	StringTie	exon	18286591	18286710	1000	-	.	gene_id "MSTRG.28871"; transcript_id "MSTRG.28871.82"; exon_number "6";
chr11	StringTie	exon	18287535	18287690	1000	-	.	gene_id "MSTRG.28871"; transcript_id "MSTRG.28871.82"; exon_number "7";
chr11	StringTie	exon	18287893	18288013	1000	-	.	gene_id "MSTRG.28871"; transcript_id "MSTRG.28871.82"; exon_number "8";
chr11	StringTie	exon	18291442	18292019	1000	-	.	gene_id "MSTRG.28871"; transcript_id "MSTRG.28871.82"; exon_number "9";
chr11	StringTie	exon	18292899	18292976	1000	-	.	gene_id "MSTRG.28871"; transcript_id "MSTRG.28871.82"; exon_number "10";
chr11	StringTie	exon	18295020	18295169	1000	-	.	gene_id "MSTRG.28871"; transcript_id "MSTRG.28871.82"; exon_number "11";
chr11	StringTie	exon	18295999	18296101	1000	-	.	gene_id "MSTRG.28871"; transcript_id "MSTRG.28871.82"; exon_number "12";
chr11	StringTie	exon	18296798	18296984	1000	-	.	gene_id "MSTRG.28871"; transcript_id "MSTRG.28871.82"; exon_number "13";
chr11	StringTie	exon	18297559	18297717	1000	-	.	gene_id "MSTRG.28871"; transcript_id "MSTRG.28871.82"; exon_number "14";
chr11	StringTie	exon	18298792	18298970	1000	-	.	gene_id "MSTRG.28871"; transcript_id "MSTRG.28871.82"; exon_number "15";
chr11	StringTie	exon	18300828	18300916	1000	-	.	gene_id "MSTRG.28871"; transcript_id "MSTRG.28871.82"; exon_number "16";
chr11	StringTie	exon	18305422	18305488	1000	-	.	gene_id "MSTRG.28871"; transcript_id "MSTRG.28871.82"; exon_number "17";
chr11	StringTie	exon	18306135	18306347	1000	-	.	gene_id "MSTRG.28871"; transcript_id "MSTRG.28871.82"; exon_number "18";
chr11	StringTie	exon	18308946	18309079	1000	-	.	gene_id "MSTRG.28871"; transcript_id "MSTRG.28871.82"; exon_number "19";
chr11	StringTie	exon	18310741	18310933	1000	-	.	gene_id "MSTRG.28871"; transcript_id "MSTRG.28871.82"; exon_number "20";
chr11	StringTie	exon	18311387	18311451	1000	-	.	gene_id "MSTRG.28871"; transcript_id "MSTRG.28871.82"; exon_number "21";
chr11	StringTie	exon	18311914	18312024	1000	-	.	gene_id "MSTRG.28871"; transcript_id "MSTRG.28871.82"; exon_number "22";
chr11	StringTie	exon	18322077	18322286	1000	-	.	gene_id "MSTRG.28871"; transcript_id "MSTRG.28871.82"; exon_number "23";
chr11	StringTie	transcript	18275165	18322281	1000	-	.	gene_id "MSTRG.28871"; transcript_id "MSTRG.28871.83";
chr11	StringTie	exon	18275165	18279942	1000	-	.	gene_id "MSTRG.28871"; transcript_id "MSTRG.28871.83"; exon_number "1";
chr11	StringTie	exon	18280509	18280642	1000	-	.	gene_id "MSTRG.28871"; transcript_id "MSTRG.28871.83"; exon_number "2";
chr11	StringTie	exon	18281950	18282220	1000	-	.	gene_id "MSTRG.28871"; transcript_id "MSTRG.28871.83"; exon_number "3";
chr11	StringTie	exon	18283795	18283901	1000	-	.	gene_id "MSTRG.28871"; transcript_id "MSTRG.28871.83"; exon_number "4";
chr11	StringTie	exon	18285346	18285459	1000	-	.	gene_id "MSTRG.28871"; transcript_id "MSTRG.28871.83"; exon_number "5";
chr11	StringTie	exon	18286591	18286710	1000	-	.	gene_id "MSTRG.28871"; transcript_id "MSTRG.28871.83"; exon_number "6";
chr11	StringTie	exon	18287535	18287690	1000	-	.	gene_id "MSTRG.28871"; transcript_id "MSTRG.28871.83"; exon_number "7";
chr11	StringTie	exon	18287893	18288013	1000	-	.	gene_id "MSTRG.28871"; transcript_id "MSTRG.28871.83"; exon_number "8";
chr11	StringTie	exon	18291442	18292019	1000	-	.	gene_id "MSTRG.28871"; transcript_id "MSTRG.28871.83"; exon_number "9";
chr11	StringTie	exon	18292899	18292976	1000	-	.	gene_id "MSTRG.28871"; transcript_id "MSTRG.28871.83"; exon_number "10";
chr11	StringTie	exon	18295020	18295169	1000	-	.	gene_id "MSTRG.28871"; transcript_id "MSTRG.28871.83"; exon_number "11";
chr11	StringTie	exon	18295999	18296122	1000	-	.	gene_id "MSTRG.28871"; transcript_id "MSTRG.28871.83"; exon_number "12";
chr11	StringTie	exon	18296798	18296984	1000	-	.	gene_id "MSTRG.28871"; transcript_id "MSTRG.28871.83"; exon_number "13";
chr11	StringTie	exon	18297559	18297717	1000	-	.	gene_id "MSTRG.28871"; transcript_id "MSTRG.28871.83"; exon_number "14";
chr11	StringTie	exon	18298792	18298970	1000	-	.	gene_id "MSTRG.28871"; transcript_id "MSTRG.28871.83"; exon_number "15";
chr11	StringTie	exon	18300828	18300916	1000	-	.	gene_id "MSTRG.28871"; transcript_id "MSTRG.28871.83"; exon_number "16";
chr11	StringTie	exon	18305422	18305493	1000	-	.	gene_id "MSTRG.28871"; transcript_id "MSTRG.28871.83"; exon_number "17";
chr11	StringTie	exon	18306135	18306347	1000	-	.	gene_id "MSTRG.28871"; transcript_id "MSTRG.28871.83"; exon_number "18";
chr11	StringTie	exon	18308946	18309075	1000	-	.	gene_id "MSTRG.28871"; transcript_id "MSTRG.28871.83"; exon_number "19";
chr11	StringTie	exon	18310741	18310933	1000	-	.	gene_id "MSTRG.28871"; transcript_id "MSTRG.28871.83"; exon_number "20";
chr11	StringTie	exon	18311387	18311451	1000	-	.	gene_id "MSTRG.28871"; transcript_id "MSTRG.28871.83"; exon_number "21";
chr11	StringTie	exon	18311914	18312024	1000	-	.	gene_id "MSTRG.28871"; transcript_id "MSTRG.28871.83"; exon_number "22";
chr11	StringTie	exon	18322077	18322281	1000	-	.	gene_id "MSTRG.28871"; transcript_id "MSTRG.28871.83"; exon_number "23";
chr11	StringTie	transcript	18276345	18322287	1000	-	.	gene_id "MSTRG.28871"; transcript_id "MSTRG.28871.84";
chr11	StringTie	exon	18276345	18280642	1000	-	.	gene_id "MSTRG.28871"; transcript_id "MSTRG.28871.84"; exon_number "1";
chr11	StringTie	exon	18281950	18282220	1000	-	.	gene_id "MSTRG.28871"; transcript_id "MSTRG.28871.84"; exon_number "2";
chr11	StringTie	exon	18283795	18283901	1000	-	.	gene_id "MSTRG.28871"; transcript_id "MSTRG.28871.84"; exon_number "3";
chr11	StringTie	exon	18285346	18285459	1000	-	.	gene_id "MSTRG.28871"; transcript_id "MSTRG.28871.84"; exon_number "4";
chr11	StringTie	exon	18286591	18286710	1000	-	.	gene_id "MSTRG.28871"; transcript_id "MSTRG.28871.84"; exon_number "5";
chr11	StringTie	exon	18287535	18287690	1000	-	.	gene_id "MSTRG.28871"; transcript_id "MSTRG.28871.84"; exon_number "6";
chr11	StringTie	exon	18287893	18288013	1000	-	.	gene_id "MSTRG.28871"; transcript_id "MSTRG.28871.84"; exon_number "7";
chr11	StringTie	exon	18291442	18292019	1000	-	.	gene_id "MSTRG.28871"; transcript_id "MSTRG.28871.84"; exon_number "8";
chr11	StringTie	exon	18292899	18292976	1000	-	.	gene_id "MSTRG.28871"; transcript_id "MSTRG.28871.84"; exon_number "9";
chr11	StringTie	exon	18295020	18295169	1000	-	.	gene_id "MSTRG.28871"; transcript_id "MSTRG.28871.84"; exon_number "10";
chr11	StringTie	exon	18295999	18296122	1000	-	.	gene_id "MSTRG.28871"; transcript_id "MSTRG.28871.84"; exon_number "11";
chr11	StringTie	exon	18296798	18296984	1000	-	.	gene_id "MSTRG.28871"; transcript_id "MSTRG.28871.84"; exon_number "12";
chr11	StringTie	exon	18297559	18297717	1000	-	.	gene_id "MSTRG.28871"; transcript_id "MSTRG.28871.84"; exon_number "13";
chr11	StringTie	exon	18298792	18298970	1000	-	.	gene_id "MSTRG.28871"; transcript_id "MSTRG.28871.84"; exon_number "14";
chr11	StringTie	exon	18300828	18300916	1000	-	.	gene_id "MSTRG.28871"; transcript_id "MSTRG.28871.84"; exon_number "15";
chr11	StringTie	exon	18305422	18305493	1000	-	.	gene_id "MSTRG.28871"; transcript_id "MSTRG.28871.84"; exon_number "16";
chr11	StringTie	exon	18306135	18306347	1000	-	.	gene_id "MSTRG.28871"; transcript_id "MSTRG.28871.84"; exon_number "17";
chr11	StringTie	exon	18308946	18309079	1000	-	.	gene_id "MSTRG.28871"; transcript_id "MSTRG.28871.84"; exon_number "18";
chr11	StringTie	exon	18310741	18310933	1000	-	.	gene_id "MSTRG.28871"; transcript_id "MSTRG.28871.84"; exon_number "19";
chr11	StringTie	exon	18311387	18311451	1000	-	.	gene_id "MSTRG.28871"; transcript_id "MSTRG.28871.84"; exon_number "20";
chr11	StringTie	exon	18311914	18312024	1000	-	.	gene_id "MSTRG.28871"; transcript_id "MSTRG.28871.84"; exon_number "21";
chr11	StringTie	exon	18321946	18322287	1000	-	.	gene_id "MSTRG.28871"; transcript_id "MSTRG.28871.84"; exon_number "22";
chr11	StringTie	transcript	18277696	18322279	1000	-	.	gene_id "MSTRG.28871"; transcript_id "MSTRG.28871.85";
chr11	StringTie	exon	18277696	18279942	1000	-	.	gene_id "MSTRG.28871"; transcript_id "MSTRG.28871.85"; exon_number "1";
chr11	StringTie	exon	18281950	18282220	1000	-	.	gene_id "MSTRG.28871"; transcript_id "MSTRG.28871.85"; exon_number "2";
chr11	StringTie	exon	18283795	18283901	1000	-	.	gene_id "MSTRG.28871"; transcript_id "MSTRG.28871.85"; exon_number "3";
chr11	StringTie	exon	18285346	18285459	1000	-	.	gene_id "MSTRG.28871"; transcript_id "MSTRG.28871.85"; exon_number "4";
chr11	StringTie	exon	18286591	18286710	1000	-	.	gene_id "MSTRG.28871"; transcript_id "MSTRG.28871.85"; exon_number "5";
chr11	StringTie	exon	18287535	18287690	1000	-	.	gene_id "MSTRG.28871"; transcript_id "MSTRG.28871.85"; exon_number "6";
chr11	StringTie	exon	18287893	18288013	1000	-	.	gene_id "MSTRG.28871"; transcript_id "MSTRG.28871.85"; exon_number "7";
chr11	StringTie	exon	18291442	18292019	1000	-	.	gene_id "MSTRG.28871"; transcript_id "MSTRG.28871.85"; exon_number "8";
chr11	StringTie	exon	18292899	18292976	1000	-	.	gene_id "MSTRG.28871"; transcript_id "MSTRG.28871.85"; exon_number "9";
chr11	StringTie	exon	18295020	18295169	1000	-	.	gene_id "MSTRG.28871"; transcript_id "MSTRG.28871.85"; exon_number "10";
chr11	StringTie	exon	18295999	18296122	1000	-	.	gene_id "MSTRG.28871"; transcript_id "MSTRG.28871.85"; exon_number "11";
chr11	StringTie	exon	18296798	18296984	1000	-	.	gene_id "MSTRG.28871"; transcript_id "MSTRG.28871.85"; exon_number "12";
chr11	StringTie	exon	18297559	18297717	1000	-	.	gene_id "MSTRG.28871"; transcript_id "MSTRG.28871.85"; exon_number "13";
chr11	StringTie	exon	18298792	18298970	1000	-	.	gene_id "MSTRG.28871"; transcript_id "MSTRG.28871.85"; exon_number "14";
chr11	StringTie	exon	18300828	18300916	1000	-	.	gene_id "MSTRG.28871"; transcript_id "MSTRG.28871.85"; exon_number "15";
chr11	StringTie	exon	18305422	18305493	1000	-	.	gene_id "MSTRG.28871"; transcript_id "MSTRG.28871.85"; exon_number "16";
chr11	StringTie	exon	18306135	18306347	1000	-	.	gene_id "MSTRG.28871"; transcript_id "MSTRG.28871.85"; exon_number "17";
chr11	StringTie	exon	18308946	18309079	1000	-	.	gene_id "MSTRG.28871"; transcript_id "MSTRG.28871.85"; exon_number "18";
chr11	StringTie	exon	18310741	18310933	1000	-	.	gene_id "MSTRG.28871"; transcript_id "MSTRG.28871.85"; exon_number "19";
chr11	StringTie	exon	18311387	18311451	1000	-	.	gene_id "MSTRG.28871"; transcript_id "MSTRG.28871.85"; exon_number "20";
chr11	StringTie	exon	18321946	18322279	1000	-	.	gene_id "MSTRG.28871"; transcript_id "MSTRG.28871.85"; exon_number "21";
chr11	StringTie	transcript	18278024	18322281	1000	-	.	gene_id "MSTRG.28871"; transcript_id "MSTRG.28871.86";
chr11	StringTie	exon	18278024	18279942	1000	-	.	gene_id "MSTRG.28871"; transcript_id "MSTRG.28871.86"; exon_number "1";
chr11	StringTie	exon	18281950	18282220	1000	-	.	gene_id "MSTRG.28871"; transcript_id "MSTRG.28871.86"; exon_number "2";
chr11	StringTie	exon	18283795	18283901	1000	-	.	gene_id "MSTRG.28871"; transcript_id "MSTRG.28871.86"; exon_number "3";
chr11	StringTie	exon	18285346	18285459	1000	-	.	gene_id "MSTRG.28871"; transcript_id "MSTRG.28871.86"; exon_number "4";
chr11	StringTie	exon	18286591	18286710	1000	-	.	gene_id "MSTRG.28871"; transcript_id "MSTRG.28871.86"; exon_number "5";
chr11	StringTie	exon	18287535	18287690	1000	-	.	gene_id "MSTRG.28871"; transcript_id "MSTRG.28871.86"; exon_number "6";
chr11	StringTie	exon	18287893	18288013	1000	-	.	gene_id "MSTRG.28871"; transcript_id "MSTRG.28871.86"; exon_number "7";
chr11	StringTie	exon	18291442	18292019	1000	-	.	gene_id "MSTRG.28871"; transcript_id "MSTRG.28871.86"; exon_number "8";
chr11	StringTie	exon	18292899	18292976	1000	-	.	gene_id "MSTRG.28871"; transcript_id "MSTRG.28871.86"; exon_number "9";
chr11	StringTie	exon	18295020	18295169	1000	-	.	gene_id "MSTRG.28871"; transcript_id "MSTRG.28871.86"; exon_number "10";
chr11	StringTie	exon	18295999	18296122	1000	-	.	gene_id "MSTRG.28871"; transcript_id "MSTRG.28871.86"; exon_number "11";
chr11	StringTie	exon	18296798	18296984	1000	-	.	gene_id "MSTRG.28871"; transcript_id "MSTRG.28871.86"; exon_number "12";
chr11	StringTie	exon	18297559	18297717	1000	-	.	gene_id "MSTRG.28871"; transcript_id "MSTRG.28871.86"; exon_number "13";
chr11	StringTie	exon	18298792	18298970	1000	-	.	gene_id "MSTRG.28871"; transcript_id "MSTRG.28871.86"; exon_number "14";
chr11	StringTie	exon	18300828	18300916	1000	-	.	gene_id "MSTRG.28871"; transcript_id "MSTRG.28871.86"; exon_number "15";
chr11	StringTie	exon	18305422	18305493	1000	-	.	gene_id "MSTRG.28871"; transcript_id "MSTRG.28871.86"; exon_number "16";
chr11	StringTie	exon	18308946	18309079	1000	-	.	gene_id "MSTRG.28871"; transcript_id "MSTRG.28871.86"; exon_number "17";
chr11	StringTie	exon	18310741	18310933	1000	-	.	gene_id "MSTRG.28871"; transcript_id "MSTRG.28871.86"; exon_number "18";
chr11	StringTie	exon	18311387	18311451	1000	-	.	gene_id "MSTRG.28871"; transcript_id "MSTRG.28871.86"; exon_number "19";
chr11	StringTie	exon	18311914	18312024	1000	-	.	gene_id "MSTRG.28871"; transcript_id "MSTRG.28871.86"; exon_number "20";
chr11	StringTie	exon	18317751	18317907	1000	-	.	gene_id "MSTRG.28871"; transcript_id "MSTRG.28871.86"; exon_number "21";
chr11	StringTie	exon	18321946	18322281	1000	-	.	gene_id "MSTRG.28871"; transcript_id "MSTRG.28871.86"; exon_number "22";
chr11	StringTie	transcript	18278122	18322348	1000	-	.	gene_id "MSTRG.28871"; transcript_id "MSTRG.28871.87";
chr11	StringTie	exon	18278122	18279942	1000	-	.	gene_id "MSTRG.28871"; transcript_id "MSTRG.28871.87"; exon_number "1";
chr11	StringTie	exon	18281950	18282220	1000	-	.	gene_id "MSTRG.28871"; transcript_id "MSTRG.28871.87"; exon_number "2";
chr11	StringTie	exon	18283795	18283901	1000	-	.	gene_id "MSTRG.28871"; transcript_id "MSTRG.28871.87"; exon_number "3";
chr11	StringTie	exon	18285346	18285459	1000	-	.	gene_id "MSTRG.28871"; transcript_id "MSTRG.28871.87"; exon_number "4";
chr11	StringTie	exon	18286591	18286710	1000	-	.	gene_id "MSTRG.28871"; transcript_id "MSTRG.28871.87"; exon_number "5";
chr11	StringTie	exon	18287535	18288013	1000	-	.	gene_id "MSTRG.28871"; transcript_id "MSTRG.28871.87"; exon_number "6";
chr11	StringTie	exon	18295020	18295169	1000	-	.	gene_id "MSTRG.28871"; transcript_id "MSTRG.28871.87"; exon_number "7";
chr11	StringTie	exon	18295999	18296101	1000	-	.	gene_id "MSTRG.28871"; transcript_id "MSTRG.28871.87"; exon_number "8";
chr11	StringTie	exon	18296798	18296984	1000	-	.	gene_id "MSTRG.28871"; transcript_id "MSTRG.28871.87"; exon_number "9";
chr11	StringTie	exon	18297559	18297717	1000	-	.	gene_id "MSTRG.28871"; transcript_id "MSTRG.28871.87"; exon_number "10";
chr11	StringTie	exon	18298792	18298970	1000	-	.	gene_id "MSTRG.28871"; transcript_id "MSTRG.28871.87"; exon_number "11";
chr11	StringTie	exon	18300828	18300916	1000	-	.	gene_id "MSTRG.28871"; transcript_id "MSTRG.28871.87"; exon_number "12";
chr11	StringTie	exon	18305422	18305493	1000	-	.	gene_id "MSTRG.28871"; transcript_id "MSTRG.28871.87"; exon_number "13";
chr11	StringTie	exon	18306135	18306347	1000	-	.	gene_id "MSTRG.28871"; transcript_id "MSTRG.28871.87"; exon_number "14";
chr11	StringTie	exon	18308946	18309079	1000	-	.	gene_id "MSTRG.28871"; transcript_id "MSTRG.28871.87"; exon_number "15";
chr11	StringTie	exon	18310741	18310933	1000	-	.	gene_id "MSTRG.28871"; transcript_id "MSTRG.28871.87"; exon_number "16";
chr11	StringTie	exon	18311387	18311451	1000	-	.	gene_id "MSTRG.28871"; transcript_id "MSTRG.28871.87"; exon_number "17";
chr11	StringTie	exon	18311914	18312024	1000	-	.	gene_id "MSTRG.28871"; transcript_id "MSTRG.28871.87"; exon_number "18";
chr11	StringTie	exon	18317751	18317907	1000	-	.	gene_id "MSTRG.28871"; transcript_id "MSTRG.28871.87"; exon_number "19";
chr11	StringTie	exon	18321946	18322348	1000	-	.	gene_id "MSTRG.28871"; transcript_id "MSTRG.28871.87"; exon_number "20";
chr11	StringTie	transcript	18278207	18306464	1000	-	.	gene_id "MSTRG.28871"; transcript_id "MSTRG.28871.88";
chr11	StringTie	exon	18278207	18280642	1000	-	.	gene_id "MSTRG.28871"; transcript_id "MSTRG.28871.88"; exon_number "1";
chr11	StringTie	exon	18281950	18282220	1000	-	.	gene_id "MSTRG.28871"; transcript_id "MSTRG.28871.88"; exon_number "2";
chr11	StringTie	exon	18283795	18283901	1000	-	.	gene_id "MSTRG.28871"; transcript_id "MSTRG.28871.88"; exon_number "3";
chr11	StringTie	exon	18285346	18285459	1000	-	.	gene_id "MSTRG.28871"; transcript_id "MSTRG.28871.88"; exon_number "4";
chr11	StringTie	exon	18286591	18286710	1000	-	.	gene_id "MSTRG.28871"; transcript_id "MSTRG.28871.88"; exon_number "5";
chr11	StringTie	exon	18287535	18287690	1000	-	.	gene_id "MSTRG.28871"; transcript_id "MSTRG.28871.88"; exon_number "6";
chr11	StringTie	exon	18287893	18288013	1000	-	.	gene_id "MSTRG.28871"; transcript_id "MSTRG.28871.88"; exon_number "7";
chr11	StringTie	exon	18291442	18292019	1000	-	.	gene_id "MSTRG.28871"; transcript_id "MSTRG.28871.88"; exon_number "8";
chr11	StringTie	exon	18292899	18292976	1000	-	.	gene_id "MSTRG.28871"; transcript_id "MSTRG.28871.88"; exon_number "9";
chr11	StringTie	exon	18295020	18295169	1000	-	.	gene_id "MSTRG.28871"; transcript_id "MSTRG.28871.88"; exon_number "10";
chr11	StringTie	exon	18295999	18296122	1000	-	.	gene_id "MSTRG.28871"; transcript_id "MSTRG.28871.88"; exon_number "11";
chr11	StringTie	exon	18296798	18296984	1000	-	.	gene_id "MSTRG.28871"; transcript_id "MSTRG.28871.88"; exon_number "12";
chr11	StringTie	exon	18297559	18297717	1000	-	.	gene_id "MSTRG.28871"; transcript_id "MSTRG.28871.88"; exon_number "13";
chr11	StringTie	exon	18298792	18298970	1000	-	.	gene_id "MSTRG.28871"; transcript_id "MSTRG.28871.88"; exon_number "14";
chr11	StringTie	exon	18300828	18300916	1000	-	.	gene_id "MSTRG.28871"; transcript_id "MSTRG.28871.88"; exon_number "15";
chr11	StringTie	exon	18305422	18305493	1000	-	.	gene_id "MSTRG.28871"; transcript_id "MSTRG.28871.88"; exon_number "16";
chr11	StringTie	exon	18306135	18306347	1000	-	.	gene_id "MSTRG.28871"; transcript_id "MSTRG.28871.88"; exon_number "17";
chr11	StringTie	exon	18306445	18306464	1000	-	.	gene_id "MSTRG.28871"; transcript_id "MSTRG.28871.88"; exon_number "18";
chr11	StringTie	transcript	18278231	18322296	1000	-	.	gene_id "MSTRG.28871"; transcript_id "MSTRG.28871.89";
chr11	StringTie	exon	18278231	18279942	1000	-	.	gene_id "MSTRG.28871"; transcript_id "MSTRG.28871.89"; exon_number "1";
chr11	StringTie	exon	18281950	18282220	1000	-	.	gene_id "MSTRG.28871"; transcript_id "MSTRG.28871.89"; exon_number "2";
chr11	StringTie	exon	18283795	18283901	1000	-	.	gene_id "MSTRG.28871"; transcript_id "MSTRG.28871.89"; exon_number "3";
chr11	StringTie	exon	18285346	18285459	1000	-	.	gene_id "MSTRG.28871"; transcript_id "MSTRG.28871.89"; exon_number "4";
chr11	StringTie	exon	18286591	18286710	1000	-	.	gene_id "MSTRG.28871"; transcript_id "MSTRG.28871.89"; exon_number "5";
chr11	StringTie	exon	18287535	18287690	1000	-	.	gene_id "MSTRG.28871"; transcript_id "MSTRG.28871.89"; exon_number "6";
chr11	StringTie	exon	18287893	18288013	1000	-	.	gene_id "MSTRG.28871"; transcript_id "MSTRG.28871.89"; exon_number "7";
chr11	StringTie	exon	18292899	18292976	1000	-	.	gene_id "MSTRG.28871"; transcript_id "MSTRG.28871.89"; exon_number "8";
chr11	StringTie	exon	18295020	18295169	1000	-	.	gene_id "MSTRG.28871"; transcript_id "MSTRG.28871.89"; exon_number "9";
chr11	StringTie	exon	18295999	18296122	1000	-	.	gene_id "MSTRG.28871"; transcript_id "MSTRG.28871.89"; exon_number "10";
chr11	StringTie	exon	18296798	18296984	1000	-	.	gene_id "MSTRG.28871"; transcript_id "MSTRG.28871.89"; exon_number "11";
chr11	StringTie	exon	18297559	18297717	1000	-	.	gene_id "MSTRG.28871"; transcript_id "MSTRG.28871.89"; exon_number "12";
chr11	StringTie	exon	18298792	18298970	1000	-	.	gene_id "MSTRG.28871"; transcript_id "MSTRG.28871.89"; exon_number "13";
chr11	StringTie	exon	18300828	18300916	1000	-	.	gene_id "MSTRG.28871"; transcript_id "MSTRG.28871.89"; exon_number "14";
chr11	StringTie	exon	18305422	18305493	1000	-	.	gene_id "MSTRG.28871"; transcript_id "MSTRG.28871.89"; exon_number "15";
chr11	StringTie	exon	18306135	18306347	1000	-	.	gene_id "MSTRG.28871"; transcript_id "MSTRG.28871.89"; exon_number "16";
chr11	StringTie	exon	18308946	18309079	1000	-	.	gene_id "MSTRG.28871"; transcript_id "MSTRG.28871.89"; exon_number "17";
chr11	StringTie	exon	18310741	18310933	1000	-	.	gene_id "MSTRG.28871"; transcript_id "MSTRG.28871.89"; exon_number "18";
chr11	StringTie	exon	18311387	18311451	1000	-	.	gene_id "MSTRG.28871"; transcript_id "MSTRG.28871.89"; exon_number "19";
chr11	StringTie	exon	18311914	18312024	1000	-	.	gene_id "MSTRG.28871"; transcript_id "MSTRG.28871.89"; exon_number "20";
chr11	StringTie	exon	18317751	18317907	1000	-	.	gene_id "MSTRG.28871"; transcript_id "MSTRG.28871.89"; exon_number "21";
chr11	StringTie	exon	18322077	18322296	1000	-	.	gene_id "MSTRG.28871"; transcript_id "MSTRG.28871.89"; exon_number "22";
chr11	StringTie	transcript	18230783	18269977	1000	-	.	gene_id "MSTRG.28871"; transcript_id "MSTRG.28871.9";
chr11	StringTie	exon	18230783	18231664	1000	-	.	gene_id "MSTRG.28871"; transcript_id "MSTRG.28871.9"; exon_number "1";
chr11	StringTie	exon	18232395	18232533	1000	-	.	gene_id "MSTRG.28871"; transcript_id "MSTRG.28871.9"; exon_number "2";
chr11	StringTie	exon	18235836	18235930	1000	-	.	gene_id "MSTRG.28871"; transcript_id "MSTRG.28871.9"; exon_number "3";
chr11	StringTie	exon	18236717	18245515	1000	-	.	gene_id "MSTRG.28871"; transcript_id "MSTRG.28871.9"; exon_number "4";
chr11	StringTie	exon	18245910	18246048	1000	-	.	gene_id "MSTRG.28871"; transcript_id "MSTRG.28871.9"; exon_number "5";
chr11	StringTie	exon	18247921	18248015	1000	-	.	gene_id "MSTRG.28871"; transcript_id "MSTRG.28871.9"; exon_number "6";
chr11	StringTie	exon	18248603	18248620	1000	-	.	gene_id "MSTRG.28871"; transcript_id "MSTRG.28871.9"; exon_number "7";
chr11	StringTie	exon	18266943	18269977	1000	-	.	gene_id "MSTRG.28871"; transcript_id "MSTRG.28871.9"; exon_number "8";
chr11	StringTie	transcript	18278246	18322395	1000	-	.	gene_id "MSTRG.28871"; transcript_id "MSTRG.28871.90";
chr11	StringTie	exon	18278246	18279942	1000	-	.	gene_id "MSTRG.28871"; transcript_id "MSTRG.28871.90"; exon_number "1";
chr11	StringTie	exon	18280509	18280642	1000	-	.	gene_id "MSTRG.28871"; transcript_id "MSTRG.28871.90"; exon_number "2";
chr11	StringTie	exon	18281950	18282220	1000	-	.	gene_id "MSTRG.28871"; transcript_id "MSTRG.28871.90"; exon_number "3";
chr11	StringTie	exon	18283795	18283901	1000	-	.	gene_id "MSTRG.28871"; transcript_id "MSTRG.28871.90"; exon_number "4";
chr11	StringTie	exon	18285346	18285459	1000	-	.	gene_id "MSTRG.28871"; transcript_id "MSTRG.28871.90"; exon_number "5";
chr11	StringTie	exon	18286591	18286710	1000	-	.	gene_id "MSTRG.28871"; transcript_id "MSTRG.28871.90"; exon_number "6";
chr11	StringTie	exon	18287535	18287690	1000	-	.	gene_id "MSTRG.28871"; transcript_id "MSTRG.28871.90"; exon_number "7";
chr11	StringTie	exon	18287893	18288013	1000	-	.	gene_id "MSTRG.28871"; transcript_id "MSTRG.28871.90"; exon_number "8";
chr11	StringTie	exon	18291442	18292019	1000	-	.	gene_id "MSTRG.28871"; transcript_id "MSTRG.28871.90"; exon_number "9";
chr11	StringTie	exon	18292899	18292976	1000	-	.	gene_id "MSTRG.28871"; transcript_id "MSTRG.28871.90"; exon_number "10";
chr11	StringTie	exon	18295020	18295169	1000	-	.	gene_id "MSTRG.28871"; transcript_id "MSTRG.28871.90"; exon_number "11";
chr11	StringTie	exon	18295999	18296122	1000	-	.	gene_id "MSTRG.28871"; transcript_id "MSTRG.28871.90"; exon_number "12";
chr11	StringTie	exon	18296798	18296984	1000	-	.	gene_id "MSTRG.28871"; transcript_id "MSTRG.28871.90"; exon_number "13";
chr11	StringTie	exon	18297559	18297717	1000	-	.	gene_id "MSTRG.28871"; transcript_id "MSTRG.28871.90"; exon_number "14";
chr11	StringTie	exon	18298792	18298970	1000	-	.	gene_id "MSTRG.28871"; transcript_id "MSTRG.28871.90"; exon_number "15";
chr11	StringTie	exon	18300828	18300916	1000	-	.	gene_id "MSTRG.28871"; transcript_id "MSTRG.28871.90"; exon_number "16";
chr11	StringTie	exon	18305422	18305493	1000	-	.	gene_id "MSTRG.28871"; transcript_id "MSTRG.28871.90"; exon_number "17";
chr11	StringTie	exon	18306135	18306347	1000	-	.	gene_id "MSTRG.28871"; transcript_id "MSTRG.28871.90"; exon_number "18";
chr11	StringTie	exon	18308946	18309079	1000	-	.	gene_id "MSTRG.28871"; transcript_id "MSTRG.28871.90"; exon_number "19";
chr11	StringTie	exon	18310741	18310933	1000	-	.	gene_id "MSTRG.28871"; transcript_id "MSTRG.28871.90"; exon_number "20";
chr11	StringTie	exon	18311387	18311451	1000	-	.	gene_id "MSTRG.28871"; transcript_id "MSTRG.28871.90"; exon_number "21";
chr11	StringTie	exon	18311914	18312024	1000	-	.	gene_id "MSTRG.28871"; transcript_id "MSTRG.28871.90"; exon_number "22";
chr11	StringTie	exon	18317751	18317907	1000	-	.	gene_id "MSTRG.28871"; transcript_id "MSTRG.28871.90"; exon_number "23";
chr11	StringTie	exon	18321946	18322395	1000	-	.	gene_id "MSTRG.28871"; transcript_id "MSTRG.28871.90"; exon_number "24";
chr11	StringTie	transcript	18278247	18322088	1000	-	.	gene_id "MSTRG.28871"; transcript_id "MSTRG.28871.91";
chr11	StringTie	exon	18278247	18279942	1000	-	.	gene_id "MSTRG.28871"; transcript_id "MSTRG.28871.91"; exon_number "1";
chr11	StringTie	exon	18281950	18282220	1000	-	.	gene_id "MSTRG.28871"; transcript_id "MSTRG.28871.91"; exon_number "2";
chr11	StringTie	exon	18283795	18283901	1000	-	.	gene_id "MSTRG.28871"; transcript_id "MSTRG.28871.91"; exon_number "3";
chr11	StringTie	exon	18285346	18285459	1000	-	.	gene_id "MSTRG.28871"; transcript_id "MSTRG.28871.91"; exon_number "4";
chr11	StringTie	exon	18286591	18286710	1000	-	.	gene_id "MSTRG.28871"; transcript_id "MSTRG.28871.91"; exon_number "5";
chr11	StringTie	exon	18287535	18287690	1000	-	.	gene_id "MSTRG.28871"; transcript_id "MSTRG.28871.91"; exon_number "6";
chr11	StringTie	exon	18287893	18288013	1000	-	.	gene_id "MSTRG.28871"; transcript_id "MSTRG.28871.91"; exon_number "7";
chr11	StringTie	exon	18291442	18292019	1000	-	.	gene_id "MSTRG.28871"; transcript_id "MSTRG.28871.91"; exon_number "8";
chr11	StringTie	exon	18292899	18292976	1000	-	.	gene_id "MSTRG.28871"; transcript_id "MSTRG.28871.91"; exon_number "9";
chr11	StringTie	exon	18295020	18295169	1000	-	.	gene_id "MSTRG.28871"; transcript_id "MSTRG.28871.91"; exon_number "10";
chr11	StringTie	exon	18295999	18296122	1000	-	.	gene_id "MSTRG.28871"; transcript_id "MSTRG.28871.91"; exon_number "11";
chr11	StringTie	exon	18296798	18296984	1000	-	.	gene_id "MSTRG.28871"; transcript_id "MSTRG.28871.91"; exon_number "12";
chr11	StringTie	exon	18297559	18297717	1000	-	.	gene_id "MSTRG.28871"; transcript_id "MSTRG.28871.91"; exon_number "13";
chr11	StringTie	exon	18298792	18298970	1000	-	.	gene_id "MSTRG.28871"; transcript_id "MSTRG.28871.91"; exon_number "14";
chr11	StringTie	exon	18300828	18300916	1000	-	.	gene_id "MSTRG.28871"; transcript_id "MSTRG.28871.91"; exon_number "15";
chr11	StringTie	exon	18305422	18305493	1000	-	.	gene_id "MSTRG.28871"; transcript_id "MSTRG.28871.91"; exon_number "16";
chr11	StringTie	exon	18306135	18306347	1000	-	.	gene_id "MSTRG.28871"; transcript_id "MSTRG.28871.91"; exon_number "17";
chr11	StringTie	exon	18310741	18310933	1000	-	.	gene_id "MSTRG.28871"; transcript_id "MSTRG.28871.91"; exon_number "18";
chr11	StringTie	exon	18311387	18311451	1000	-	.	gene_id "MSTRG.28871"; transcript_id "MSTRG.28871.91"; exon_number "19";
chr11	StringTie	exon	18311914	18312024	1000	-	.	gene_id "MSTRG.28871"; transcript_id "MSTRG.28871.91"; exon_number "20";
chr11	StringTie	exon	18314404	18314519	1000	-	.	gene_id "MSTRG.28871"; transcript_id "MSTRG.28871.91"; exon_number "21";
chr11	StringTie	exon	18317751	18317907	1000	-	.	gene_id "MSTRG.28871"; transcript_id "MSTRG.28871.91"; exon_number "22";
chr11	StringTie	exon	18321946	18322088	1000	-	.	gene_id "MSTRG.28871"; transcript_id "MSTRG.28871.91"; exon_number "23";
chr11	StringTie	transcript	18278283	18322368	1000	-	.	gene_id "MSTRG.28871"; transcript_id "MSTRG.28871.92";
chr11	StringTie	exon	18278283	18279942	1000	-	.	gene_id "MSTRG.28871"; transcript_id "MSTRG.28871.92"; exon_number "1";
chr11	StringTie	exon	18281950	18282220	1000	-	.	gene_id "MSTRG.28871"; transcript_id "MSTRG.28871.92"; exon_number "2";
chr11	StringTie	exon	18283795	18283901	1000	-	.	gene_id "MSTRG.28871"; transcript_id "MSTRG.28871.92"; exon_number "3";
chr11	StringTie	exon	18285346	18285459	1000	-	.	gene_id "MSTRG.28871"; transcript_id "MSTRG.28871.92"; exon_number "4";
chr11	StringTie	exon	18286591	18286710	1000	-	.	gene_id "MSTRG.28871"; transcript_id "MSTRG.28871.92"; exon_number "5";
chr11	StringTie	exon	18287535	18287690	1000	-	.	gene_id "MSTRG.28871"; transcript_id "MSTRG.28871.92"; exon_number "6";
chr11	StringTie	exon	18287893	18288013	1000	-	.	gene_id "MSTRG.28871"; transcript_id "MSTRG.28871.92"; exon_number "7";
chr11	StringTie	exon	18292899	18292976	1000	-	.	gene_id "MSTRG.28871"; transcript_id "MSTRG.28871.92"; exon_number "8";
chr11	StringTie	exon	18295020	18295169	1000	-	.	gene_id "MSTRG.28871"; transcript_id "MSTRG.28871.92"; exon_number "9";
chr11	StringTie	exon	18295999	18296122	1000	-	.	gene_id "MSTRG.28871"; transcript_id "MSTRG.28871.92"; exon_number "10";
chr11	StringTie	exon	18296798	18296984	1000	-	.	gene_id "MSTRG.28871"; transcript_id "MSTRG.28871.92"; exon_number "11";
chr11	StringTie	exon	18297559	18297717	1000	-	.	gene_id "MSTRG.28871"; transcript_id "MSTRG.28871.92"; exon_number "12";
chr11	StringTie	exon	18298792	18298970	1000	-	.	gene_id "MSTRG.28871"; transcript_id "MSTRG.28871.92"; exon_number "13";
chr11	StringTie	exon	18300828	18300916	1000	-	.	gene_id "MSTRG.28871"; transcript_id "MSTRG.28871.92"; exon_number "14";
chr11	StringTie	exon	18305422	18305493	1000	-	.	gene_id "MSTRG.28871"; transcript_id "MSTRG.28871.92"; exon_number "15";
chr11	StringTie	exon	18306135	18306347	1000	-	.	gene_id "MSTRG.28871"; transcript_id "MSTRG.28871.92"; exon_number "16";
chr11	StringTie	exon	18308946	18309079	1000	-	.	gene_id "MSTRG.28871"; transcript_id "MSTRG.28871.92"; exon_number "17";
chr11	StringTie	exon	18310741	18310933	1000	-	.	gene_id "MSTRG.28871"; transcript_id "MSTRG.28871.92"; exon_number "18";
chr11	StringTie	exon	18311387	18311451	1000	-	.	gene_id "MSTRG.28871"; transcript_id "MSTRG.28871.92"; exon_number "19";
chr11	StringTie	exon	18311914	18312024	1000	-	.	gene_id "MSTRG.28871"; transcript_id "MSTRG.28871.92"; exon_number "20";
chr11	StringTie	exon	18317751	18317907	1000	-	.	gene_id "MSTRG.28871"; transcript_id "MSTRG.28871.92"; exon_number "21";
chr11	StringTie	exon	18322133	18322368	1000	-	.	gene_id "MSTRG.28871"; transcript_id "MSTRG.28871.92"; exon_number "22";
chr11	StringTie	transcript	18278470	18322172	1000	-	.	gene_id "MSTRG.28871"; transcript_id "MSTRG.28871.93";
chr11	StringTie	exon	18278470	18279942	1000	-	.	gene_id "MSTRG.28871"; transcript_id "MSTRG.28871.93"; exon_number "1";
chr11	StringTie	exon	18281950	18282220	1000	-	.	gene_id "MSTRG.28871"; transcript_id "MSTRG.28871.93"; exon_number "2";
chr11	StringTie	exon	18283795	18283961	1000	-	.	gene_id "MSTRG.28871"; transcript_id "MSTRG.28871.93"; exon_number "3";
chr11	StringTie	exon	18285346	18285459	1000	-	.	gene_id "MSTRG.28871"; transcript_id "MSTRG.28871.93"; exon_number "4";
chr11	StringTie	exon	18286591	18286710	1000	-	.	gene_id "MSTRG.28871"; transcript_id "MSTRG.28871.93"; exon_number "5";
chr11	StringTie	exon	18287535	18287690	1000	-	.	gene_id "MSTRG.28871"; transcript_id "MSTRG.28871.93"; exon_number "6";
chr11	StringTie	exon	18287893	18288013	1000	-	.	gene_id "MSTRG.28871"; transcript_id "MSTRG.28871.93"; exon_number "7";
chr11	StringTie	exon	18291442	18292019	1000	-	.	gene_id "MSTRG.28871"; transcript_id "MSTRG.28871.93"; exon_number "8";
chr11	StringTie	exon	18292899	18292976	1000	-	.	gene_id "MSTRG.28871"; transcript_id "MSTRG.28871.93"; exon_number "9";
chr11	StringTie	exon	18295020	18295169	1000	-	.	gene_id "MSTRG.28871"; transcript_id "MSTRG.28871.93"; exon_number "10";
chr11	StringTie	exon	18295999	18296122	1000	-	.	gene_id "MSTRG.28871"; transcript_id "MSTRG.28871.93"; exon_number "11";
chr11	StringTie	exon	18296798	18296984	1000	-	.	gene_id "MSTRG.28871"; transcript_id "MSTRG.28871.93"; exon_number "12";
chr11	StringTie	exon	18297559	18297717	1000	-	.	gene_id "MSTRG.28871"; transcript_id "MSTRG.28871.93"; exon_number "13";
chr11	StringTie	exon	18298792	18298970	1000	-	.	gene_id "MSTRG.28871"; transcript_id "MSTRG.28871.93"; exon_number "14";
chr11	StringTie	exon	18300828	18300916	1000	-	.	gene_id "MSTRG.28871"; transcript_id "MSTRG.28871.93"; exon_number "15";
chr11	StringTie	exon	18305422	18305493	1000	-	.	gene_id "MSTRG.28871"; transcript_id "MSTRG.28871.93"; exon_number "16";
chr11	StringTie	exon	18306135	18306347	1000	-	.	gene_id "MSTRG.28871"; transcript_id "MSTRG.28871.93"; exon_number "17";
chr11	StringTie	exon	18308946	18309075	1000	-	.	gene_id "MSTRG.28871"; transcript_id "MSTRG.28871.93"; exon_number "18";
chr11	StringTie	exon	18310741	18310933	1000	-	.	gene_id "MSTRG.28871"; transcript_id "MSTRG.28871.93"; exon_number "19";
chr11	StringTie	exon	18311387	18311451	1000	-	.	gene_id "MSTRG.28871"; transcript_id "MSTRG.28871.93"; exon_number "20";
chr11	StringTie	exon	18311914	18312024	1000	-	.	gene_id "MSTRG.28871"; transcript_id "MSTRG.28871.93"; exon_number "21";
chr11	StringTie	exon	18322077	18322172	1000	-	.	gene_id "MSTRG.28871"; transcript_id "MSTRG.28871.93"; exon_number "22";
chr11	StringTie	transcript	18278478	18322295	1000	-	.	gene_id "MSTRG.28871"; transcript_id "MSTRG.28871.94";
chr11	StringTie	exon	18278478	18279942	1000	-	.	gene_id "MSTRG.28871"; transcript_id "MSTRG.28871.94"; exon_number "1";
chr11	StringTie	exon	18280509	18280642	1000	-	.	gene_id "MSTRG.28871"; transcript_id "MSTRG.28871.94"; exon_number "2";
chr11	StringTie	exon	18281950	18282220	1000	-	.	gene_id "MSTRG.28871"; transcript_id "MSTRG.28871.94"; exon_number "3";
chr11	StringTie	exon	18283795	18283901	1000	-	.	gene_id "MSTRG.28871"; transcript_id "MSTRG.28871.94"; exon_number "4";
chr11	StringTie	exon	18285346	18285459	1000	-	.	gene_id "MSTRG.28871"; transcript_id "MSTRG.28871.94"; exon_number "5";
chr11	StringTie	exon	18286591	18286710	1000	-	.	gene_id "MSTRG.28871"; transcript_id "MSTRG.28871.94"; exon_number "6";
chr11	StringTie	exon	18287535	18287690	1000	-	.	gene_id "MSTRG.28871"; transcript_id "MSTRG.28871.94"; exon_number "7";
chr11	StringTie	exon	18287893	18288013	1000	-	.	gene_id "MSTRG.28871"; transcript_id "MSTRG.28871.94"; exon_number "8";
chr11	StringTie	exon	18291442	18292019	1000	-	.	gene_id "MSTRG.28871"; transcript_id "MSTRG.28871.94"; exon_number "9";
chr11	StringTie	exon	18292899	18292976	1000	-	.	gene_id "MSTRG.28871"; transcript_id "MSTRG.28871.94"; exon_number "10";
chr11	StringTie	exon	18295020	18295169	1000	-	.	gene_id "MSTRG.28871"; transcript_id "MSTRG.28871.94"; exon_number "11";
chr11	StringTie	exon	18295999	18296122	1000	-	.	gene_id "MSTRG.28871"; transcript_id "MSTRG.28871.94"; exon_number "12";
chr11	StringTie	exon	18296798	18296984	1000	-	.	gene_id "MSTRG.28871"; transcript_id "MSTRG.28871.94"; exon_number "13";
chr11	StringTie	exon	18297559	18297717	1000	-	.	gene_id "MSTRG.28871"; transcript_id "MSTRG.28871.94"; exon_number "14";
chr11	StringTie	exon	18298792	18298970	1000	-	.	gene_id "MSTRG.28871"; transcript_id "MSTRG.28871.94"; exon_number "15";
chr11	StringTie	exon	18300828	18300916	1000	-	.	gene_id "MSTRG.28871"; transcript_id "MSTRG.28871.94"; exon_number "16";
chr11	StringTie	exon	18305422	18305493	1000	-	.	gene_id "MSTRG.28871"; transcript_id "MSTRG.28871.94"; exon_number "17";
chr11	StringTie	exon	18306135	18306347	1000	-	.	gene_id "MSTRG.28871"; transcript_id "MSTRG.28871.94"; exon_number "18";
chr11	StringTie	exon	18308946	18309079	1000	-	.	gene_id "MSTRG.28871"; transcript_id "MSTRG.28871.94"; exon_number "19";
chr11	StringTie	exon	18310741	18310933	1000	-	.	gene_id "MSTRG.28871"; transcript_id "MSTRG.28871.94"; exon_number "20";
chr11	StringTie	exon	18311387	18311451	1000	-	.	gene_id "MSTRG.28871"; transcript_id "MSTRG.28871.94"; exon_number "21";
chr11	StringTie	exon	18317751	18317907	1000	-	.	gene_id "MSTRG.28871"; transcript_id "MSTRG.28871.94"; exon_number "22";
chr11	StringTie	exon	18322133	18322295	1000	-	.	gene_id "MSTRG.28871"; transcript_id "MSTRG.28871.94"; exon_number "23";
chr11	StringTie	transcript	18278488	18322246	1000	-	.	gene_id "MSTRG.28871"; transcript_id "MSTRG.28871.95";
chr11	StringTie	exon	18278488	18279942	1000	-	.	gene_id "MSTRG.28871"; transcript_id "MSTRG.28871.95"; exon_number "1";
chr11	StringTie	exon	18281950	18282220	1000	-	.	gene_id "MSTRG.28871"; transcript_id "MSTRG.28871.95"; exon_number "2";
chr11	StringTie	exon	18283795	18283901	1000	-	.	gene_id "MSTRG.28871"; transcript_id "MSTRG.28871.95"; exon_number "3";
chr11	StringTie	exon	18285346	18285459	1000	-	.	gene_id "MSTRG.28871"; transcript_id "MSTRG.28871.95"; exon_number "4";
chr11	StringTie	exon	18286591	18286710	1000	-	.	gene_id "MSTRG.28871"; transcript_id "MSTRG.28871.95"; exon_number "5";
chr11	StringTie	exon	18287535	18287690	1000	-	.	gene_id "MSTRG.28871"; transcript_id "MSTRG.28871.95"; exon_number "6";
chr11	StringTie	exon	18287893	18288013	1000	-	.	gene_id "MSTRG.28871"; transcript_id "MSTRG.28871.95"; exon_number "7";
chr11	StringTie	exon	18291442	18292019	1000	-	.	gene_id "MSTRG.28871"; transcript_id "MSTRG.28871.95"; exon_number "8";
chr11	StringTie	exon	18292899	18292976	1000	-	.	gene_id "MSTRG.28871"; transcript_id "MSTRG.28871.95"; exon_number "9";
chr11	StringTie	exon	18295020	18295169	1000	-	.	gene_id "MSTRG.28871"; transcript_id "MSTRG.28871.95"; exon_number "10";
chr11	StringTie	exon	18295999	18296122	1000	-	.	gene_id "MSTRG.28871"; transcript_id "MSTRG.28871.95"; exon_number "11";
chr11	StringTie	exon	18296798	18296984	1000	-	.	gene_id "MSTRG.28871"; transcript_id "MSTRG.28871.95"; exon_number "12";
chr11	StringTie	exon	18297559	18297717	1000	-	.	gene_id "MSTRG.28871"; transcript_id "MSTRG.28871.95"; exon_number "13";
chr11	StringTie	exon	18298792	18298970	1000	-	.	gene_id "MSTRG.28871"; transcript_id "MSTRG.28871.95"; exon_number "14";
chr11	StringTie	exon	18300828	18300916	1000	-	.	gene_id "MSTRG.28871"; transcript_id "MSTRG.28871.95"; exon_number "15";
chr11	StringTie	exon	18305422	18305493	1000	-	.	gene_id "MSTRG.28871"; transcript_id "MSTRG.28871.95"; exon_number "16";
chr11	StringTie	exon	18306135	18306347	1000	-	.	gene_id "MSTRG.28871"; transcript_id "MSTRG.28871.95"; exon_number "17";
chr11	StringTie	exon	18308946	18309079	1000	-	.	gene_id "MSTRG.28871"; transcript_id "MSTRG.28871.95"; exon_number "18";
chr11	StringTie	exon	18310741	18310933	1000	-	.	gene_id "MSTRG.28871"; transcript_id "MSTRG.28871.95"; exon_number "19";
chr11	StringTie	exon	18311387	18311451	1000	-	.	gene_id "MSTRG.28871"; transcript_id "MSTRG.28871.95"; exon_number "20";
chr11	StringTie	exon	18317751	18317907	1000	-	.	gene_id "MSTRG.28871"; transcript_id "MSTRG.28871.95"; exon_number "21";
chr11	StringTie	exon	18321946	18322246	1000	-	.	gene_id "MSTRG.28871"; transcript_id "MSTRG.28871.95"; exon_number "22";
chr11	StringTie	transcript	18278498	18322238	1000	-	.	gene_id "MSTRG.28871"; transcript_id "MSTRG.28871.96";
chr11	StringTie	exon	18278498	18279942	1000	-	.	gene_id "MSTRG.28871"; transcript_id "MSTRG.28871.96"; exon_number "1";
chr11	StringTie	exon	18281950	18282220	1000	-	.	gene_id "MSTRG.28871"; transcript_id "MSTRG.28871.96"; exon_number "2";
chr11	StringTie	exon	18283795	18283901	1000	-	.	gene_id "MSTRG.28871"; transcript_id "MSTRG.28871.96"; exon_number "3";
chr11	StringTie	exon	18285346	18285459	1000	-	.	gene_id "MSTRG.28871"; transcript_id "MSTRG.28871.96"; exon_number "4";
chr11	StringTie	exon	18286591	18286710	1000	-	.	gene_id "MSTRG.28871"; transcript_id "MSTRG.28871.96"; exon_number "5";
chr11	StringTie	exon	18287535	18287690	1000	-	.	gene_id "MSTRG.28871"; transcript_id "MSTRG.28871.96"; exon_number "6";
chr11	StringTie	exon	18287893	18288013	1000	-	.	gene_id "MSTRG.28871"; transcript_id "MSTRG.28871.96"; exon_number "7";
chr11	StringTie	exon	18291442	18292019	1000	-	.	gene_id "MSTRG.28871"; transcript_id "MSTRG.28871.96"; exon_number "8";
chr11	StringTie	exon	18292899	18292976	1000	-	.	gene_id "MSTRG.28871"; transcript_id "MSTRG.28871.96"; exon_number "9";
chr11	StringTie	exon	18295020	18295169	1000	-	.	gene_id "MSTRG.28871"; transcript_id "MSTRG.28871.96"; exon_number "10";
chr11	StringTie	exon	18295999	18296122	1000	-	.	gene_id "MSTRG.28871"; transcript_id "MSTRG.28871.96"; exon_number "11";
chr11	StringTie	exon	18296798	18296984	1000	-	.	gene_id "MSTRG.28871"; transcript_id "MSTRG.28871.96"; exon_number "12";
chr11	StringTie	exon	18297559	18297717	1000	-	.	gene_id "MSTRG.28871"; transcript_id "MSTRG.28871.96"; exon_number "13";
chr11	StringTie	exon	18298792	18298970	1000	-	.	gene_id "MSTRG.28871"; transcript_id "MSTRG.28871.96"; exon_number "14";
chr11	StringTie	exon	18300828	18300916	1000	-	.	gene_id "MSTRG.28871"; transcript_id "MSTRG.28871.96"; exon_number "15";
chr11	StringTie	exon	18305422	18305493	1000	-	.	gene_id "MSTRG.28871"; transcript_id "MSTRG.28871.96"; exon_number "16";
chr11	StringTie	exon	18306135	18306347	1000	-	.	gene_id "MSTRG.28871"; transcript_id "MSTRG.28871.96"; exon_number "17";
chr11	StringTie	exon	18308946	18309079	1000	-	.	gene_id "MSTRG.28871"; transcript_id "MSTRG.28871.96"; exon_number "18";
chr11	StringTie	exon	18310741	18310933	1000	-	.	gene_id "MSTRG.28871"; transcript_id "MSTRG.28871.96"; exon_number "19";
chr11	StringTie	exon	18311387	18311451	1000	-	.	gene_id "MSTRG.28871"; transcript_id "MSTRG.28871.96"; exon_number "20";
chr11	StringTie	exon	18311914	18312024	1000	-	.	gene_id "MSTRG.28871"; transcript_id "MSTRG.28871.96"; exon_number "21";
chr11	StringTie	exon	18317751	18317907	1000	-	.	gene_id "MSTRG.28871"; transcript_id "MSTRG.28871.96"; exon_number "22";
chr11	StringTie	exon	18322029	18322238	1000	-	.	gene_id "MSTRG.28871"; transcript_id "MSTRG.28871.96"; exon_number "23";
chr11	StringTie	transcript	18278505	18322290	1000	-	.	gene_id "MSTRG.28871"; transcript_id "MSTRG.28871.97";
chr11	StringTie	exon	18278505	18279942	1000	-	.	gene_id "MSTRG.28871"; transcript_id "MSTRG.28871.97"; exon_number "1";
chr11	StringTie	exon	18281950	18282220	1000	-	.	gene_id "MSTRG.28871"; transcript_id "MSTRG.28871.97"; exon_number "2";
chr11	StringTie	exon	18283795	18283901	1000	-	.	gene_id "MSTRG.28871"; transcript_id "MSTRG.28871.97"; exon_number "3";
chr11	StringTie	exon	18285346	18285459	1000	-	.	gene_id "MSTRG.28871"; transcript_id "MSTRG.28871.97"; exon_number "4";
chr11	StringTie	exon	18286591	18286710	1000	-	.	gene_id "MSTRG.28871"; transcript_id "MSTRG.28871.97"; exon_number "5";
chr11	StringTie	exon	18287535	18287690	1000	-	.	gene_id "MSTRG.28871"; transcript_id "MSTRG.28871.97"; exon_number "6";
chr11	StringTie	exon	18287893	18288013	1000	-	.	gene_id "MSTRG.28871"; transcript_id "MSTRG.28871.97"; exon_number "7";
chr11	StringTie	exon	18295020	18295169	1000	-	.	gene_id "MSTRG.28871"; transcript_id "MSTRG.28871.97"; exon_number "8";
chr11	StringTie	exon	18295999	18296122	1000	-	.	gene_id "MSTRG.28871"; transcript_id "MSTRG.28871.97"; exon_number "9";
chr11	StringTie	exon	18296798	18296984	1000	-	.	gene_id "MSTRG.28871"; transcript_id "MSTRG.28871.97"; exon_number "10";
chr11	StringTie	exon	18297559	18297717	1000	-	.	gene_id "MSTRG.28871"; transcript_id "MSTRG.28871.97"; exon_number "11";
chr11	StringTie	exon	18298792	18298970	1000	-	.	gene_id "MSTRG.28871"; transcript_id "MSTRG.28871.97"; exon_number "12";
chr11	StringTie	exon	18300828	18300916	1000	-	.	gene_id "MSTRG.28871"; transcript_id "MSTRG.28871.97"; exon_number "13";
chr11	StringTie	exon	18305422	18305493	1000	-	.	gene_id "MSTRG.28871"; transcript_id "MSTRG.28871.97"; exon_number "14";
chr11	StringTie	exon	18306135	18306347	1000	-	.	gene_id "MSTRG.28871"; transcript_id "MSTRG.28871.97"; exon_number "15";
chr11	StringTie	exon	18308946	18309079	1000	-	.	gene_id "MSTRG.28871"; transcript_id "MSTRG.28871.97"; exon_number "16";
chr11	StringTie	exon	18310741	18310933	1000	-	.	gene_id "MSTRG.28871"; transcript_id "MSTRG.28871.97"; exon_number "17";
chr11	StringTie	exon	18311387	18311451	1000	-	.	gene_id "MSTRG.28871"; transcript_id "MSTRG.28871.97"; exon_number "18";
chr11	StringTie	exon	18311914	18312024	1000	-	.	gene_id "MSTRG.28871"; transcript_id "MSTRG.28871.97"; exon_number "19";
chr11	StringTie	exon	18317751	18317907	1000	-	.	gene_id "MSTRG.28871"; transcript_id "MSTRG.28871.97"; exon_number "20";
chr11	StringTie	exon	18322133	18322290	1000	-	.	gene_id "MSTRG.28871"; transcript_id "MSTRG.28871.97"; exon_number "21";
chr11	StringTie	transcript	18278505	18322427	1000	-	.	gene_id "MSTRG.28871"; transcript_id "MSTRG.28871.98";
chr11	StringTie	exon	18278505	18279942	1000	-	.	gene_id "MSTRG.28871"; transcript_id "MSTRG.28871.98"; exon_number "1";
chr11	StringTie	exon	18281950	18282220	1000	-	.	gene_id "MSTRG.28871"; transcript_id "MSTRG.28871.98"; exon_number "2";
chr11	StringTie	exon	18283795	18283901	1000	-	.	gene_id "MSTRG.28871"; transcript_id "MSTRG.28871.98"; exon_number "3";
chr11	StringTie	exon	18285346	18285459	1000	-	.	gene_id "MSTRG.28871"; transcript_id "MSTRG.28871.98"; exon_number "4";
chr11	StringTie	exon	18286591	18286710	1000	-	.	gene_id "MSTRG.28871"; transcript_id "MSTRG.28871.98"; exon_number "5";
chr11	StringTie	exon	18287535	18287690	1000	-	.	gene_id "MSTRG.28871"; transcript_id "MSTRG.28871.98"; exon_number "6";
chr11	StringTie	exon	18287893	18288013	1000	-	.	gene_id "MSTRG.28871"; transcript_id "MSTRG.28871.98"; exon_number "7";
chr11	StringTie	exon	18291442	18292019	1000	-	.	gene_id "MSTRG.28871"; transcript_id "MSTRG.28871.98"; exon_number "8";
chr11	StringTie	exon	18292899	18292976	1000	-	.	gene_id "MSTRG.28871"; transcript_id "MSTRG.28871.98"; exon_number "9";
chr11	StringTie	exon	18295020	18295169	1000	-	.	gene_id "MSTRG.28871"; transcript_id "MSTRG.28871.98"; exon_number "10";
chr11	StringTie	exon	18295999	18296122	1000	-	.	gene_id "MSTRG.28871"; transcript_id "MSTRG.28871.98"; exon_number "11";
chr11	StringTie	exon	18296342	18296473	1000	-	.	gene_id "MSTRG.28871"; transcript_id "MSTRG.28871.98"; exon_number "12";
chr11	StringTie	exon	18296798	18296984	1000	-	.	gene_id "MSTRG.28871"; transcript_id "MSTRG.28871.98"; exon_number "13";
chr11	StringTie	exon	18297559	18297717	1000	-	.	gene_id "MSTRG.28871"; transcript_id "MSTRG.28871.98"; exon_number "14";
chr11	StringTie	exon	18298792	18298970	1000	-	.	gene_id "MSTRG.28871"; transcript_id "MSTRG.28871.98"; exon_number "15";
chr11	StringTie	exon	18300828	18300916	1000	-	.	gene_id "MSTRG.28871"; transcript_id "MSTRG.28871.98"; exon_number "16";
chr11	StringTie	exon	18305422	18305493	1000	-	.	gene_id "MSTRG.28871"; transcript_id "MSTRG.28871.98"; exon_number "17";
chr11	StringTie	exon	18306135	18306347	1000	-	.	gene_id "MSTRG.28871"; transcript_id "MSTRG.28871.98"; exon_number "18";
chr11	StringTie	exon	18308946	18309079	1000	-	.	gene_id "MSTRG.28871"; transcript_id "MSTRG.28871.98"; exon_number "19";
chr11	StringTie	exon	18310741	18310933	1000	-	.	gene_id "MSTRG.28871"; transcript_id "MSTRG.28871.98"; exon_number "20";
chr11	StringTie	exon	18311387	18311451	1000	-	.	gene_id "MSTRG.28871"; transcript_id "MSTRG.28871.98"; exon_number "21";
chr11	StringTie	exon	18311914	18312024	1000	-	.	gene_id "MSTRG.28871"; transcript_id "MSTRG.28871.98"; exon_number "22";
chr11	StringTie	exon	18317751	18317907	1000	-	.	gene_id "MSTRG.28871"; transcript_id "MSTRG.28871.98"; exon_number "23";
chr11	StringTie	exon	18322133	18322427	1000	-	.	gene_id "MSTRG.28871"; transcript_id "MSTRG.28871.98"; exon_number "24";
chr11	StringTie	transcript	18278514	18296045	1000	-	.	gene_id "MSTRG.28871"; transcript_id "MSTRG.28871.99";
chr11	StringTie	exon	18278514	18280642	1000	-	.	gene_id "MSTRG.28871"; transcript_id "MSTRG.28871.99"; exon_number "1";
chr11	StringTie	exon	18281950	18282220	1000	-	.	gene_id "MSTRG.28871"; transcript_id "MSTRG.28871.99"; exon_number "2";
chr11	StringTie	exon	18283795	18283901	1000	-	.	gene_id "MSTRG.28871"; transcript_id "MSTRG.28871.99"; exon_number "3";
chr11	StringTie	exon	18285346	18285459	1000	-	.	gene_id "MSTRG.28871"; transcript_id "MSTRG.28871.99"; exon_number "4";
chr11	StringTie	exon	18286591	18286710	1000	-	.	gene_id "MSTRG.28871"; transcript_id "MSTRG.28871.99"; exon_number "5";
chr11	StringTie	exon	18287535	18287690	1000	-	.	gene_id "MSTRG.28871"; transcript_id "MSTRG.28871.99"; exon_number "6";
chr11	StringTie	exon	18287893	18288013	1000	-	.	gene_id "MSTRG.28871"; transcript_id "MSTRG.28871.99"; exon_number "7";
chr11	StringTie	exon	18295020	18295169	1000	-	.	gene_id "MSTRG.28871"; transcript_id "MSTRG.28871.99"; exon_number "8";
chr11	StringTie	exon	18295999	18296045	1000	-	.	gene_id "MSTRG.28871"; transcript_id "MSTRG.28871.99"; exon_number "9";
chr11	StringTie	transcript	18266174	18269974	1000	+	.	gene_id "MSTRG.28872"; transcript_id "ENST00000356524"; gene_name "SAA1"; ref_gene_id "ENSG00000173432";
chr11	StringTie	exon	18266174	18266296	1000	+	.	gene_id "MSTRG.28872"; transcript_id "ENST00000356524"; exon_number "1"; gene_name "SAA1"; ref_gene_id "ENSG00000173432";
chr11	StringTie	exon	18266884	18266978	1000	+	.	gene_id "MSTRG.28872"; transcript_id "ENST00000356524"; exon_number "2"; gene_name "SAA1"; ref_gene_id "ENSG00000173432";
chr11	StringTie	exon	18269195	18269333	1000	+	.	gene_id "MSTRG.28872"; transcript_id "ENST00000356524"; exon_number "3"; gene_name "SAA1"; ref_gene_id "ENSG00000173432";
chr11	StringTie	exon	18269717	18269974	1000	+	.	gene_id "MSTRG.28872"; transcript_id "ENST00000356524"; exon_number "4"; gene_name "SAA1"; ref_gene_id "ENSG00000173432";
chr11	StringTie	transcript	18266393	18266510	1000	+	.	gene_id "MSTRG.28872"; transcript_id "ENST00000364825"; gene_name "RNA5SP334"; ref_gene_id "ENSG00000201695";
chr11	StringTie	exon	18266393	18266510	1000	+	.	gene_id "MSTRG.28872"; transcript_id "ENST00000364825"; exon_number "1"; gene_name "RNA5SP334"; ref_gene_id "ENSG00000201695";
chr11	StringTie	transcript	18266264	18269977	1000	+	.	gene_id "MSTRG.28872"; transcript_id "ENST00000405158"; gene_name "SAA1"; ref_gene_id "ENSG00000173432";
chr11	StringTie	exon	18266264	18266443	1000	+	.	gene_id "MSTRG.28872"; transcript_id "ENST00000405158"; exon_number "1"; gene_name "SAA1"; ref_gene_id "ENSG00000173432";
chr11	StringTie	exon	18266884	18266978	1000	+	.	gene_id "MSTRG.28872"; transcript_id "ENST00000405158"; exon_number "2"; gene_name "SAA1"; ref_gene_id "ENSG00000173432";
chr11	StringTie	exon	18269195	18269333	1000	+	.	gene_id "MSTRG.28872"; transcript_id "ENST00000405158"; exon_number "3"; gene_name "SAA1"; ref_gene_id "ENSG00000173432";
chr11	StringTie	exon	18269717	18269977	1000	+	.	gene_id "MSTRG.28872"; transcript_id "ENST00000405158"; exon_number "4"; gene_name "SAA1"; ref_gene_id "ENSG00000173432";
chr11	StringTie	transcript	18266260	18269967	1000	+	.	gene_id "MSTRG.28872"; transcript_id "ENST00000532858"; gene_name "SAA1"; ref_gene_id "ENSG00000173432";
chr11	StringTie	exon	18266260	18266296	1000	+	.	gene_id "MSTRG.28872"; transcript_id "ENST00000532858"; exon_number "1"; gene_name "SAA1"; ref_gene_id "ENSG00000173432";
chr11	StringTie	exon	18266383	18266443	1000	+	.	gene_id "MSTRG.28872"; transcript_id "ENST00000532858"; exon_number "2"; gene_name "SAA1"; ref_gene_id "ENSG00000173432";
chr11	StringTie	exon	18266884	18266978	1000	+	.	gene_id "MSTRG.28872"; transcript_id "ENST00000532858"; exon_number "3"; gene_name "SAA1"; ref_gene_id "ENSG00000173432";
chr11	StringTie	exon	18269195	18269333	1000	+	.	gene_id "MSTRG.28872"; transcript_id "ENST00000532858"; exon_number "4"; gene_name "SAA1"; ref_gene_id "ENSG00000173432";
chr11	StringTie	exon	18269717	18269967	1000	+	.	gene_id "MSTRG.28872"; transcript_id "ENST00000532858"; exon_number "5"; gene_name "SAA1"; ref_gene_id "ENSG00000173432";
chr11	StringTie	transcript	18231365	18269977	1000	+	.	gene_id "MSTRG.28872"; transcript_id "MSTRG.28872.1";
chr11	StringTie	exon	18231365	18231515	1000	+	.	gene_id "MSTRG.28872"; transcript_id "MSTRG.28872.1"; exon_number "1";
chr11	StringTie	exon	18232408	18232425	1000	+	.	gene_id "MSTRG.28872"; transcript_id "MSTRG.28872.1"; exon_number "2";
chr11	StringTie	exon	18245941	18246046	1000	+	.	gene_id "MSTRG.28872"; transcript_id "MSTRG.28872.1"; exon_number "3";
chr11	StringTie	exon	18247920	18248012	1000	+	.	gene_id "MSTRG.28872"; transcript_id "MSTRG.28872.1"; exon_number "4";
chr11	StringTie	exon	18266262	18266443	1000	+	.	gene_id "MSTRG.28872"; transcript_id "MSTRG.28872.1"; exon_number "5";
chr11	StringTie	exon	18266884	18266978	1000	+	.	gene_id "MSTRG.28872"; transcript_id "MSTRG.28872.1"; exon_number "6";
chr11	StringTie	exon	18269195	18269333	1000	+	.	gene_id "MSTRG.28872"; transcript_id "MSTRG.28872.1"; exon_number "7";
chr11	StringTie	exon	18269717	18269977	1000	+	.	gene_id "MSTRG.28872"; transcript_id "MSTRG.28872.1"; exon_number "8";
chr11	StringTie	transcript	18232269	18269977	1000	+	.	gene_id "MSTRG.28872"; transcript_id "MSTRG.28872.10";
chr11	StringTie	exon	18232269	18232425	1000	+	.	gene_id "MSTRG.28872"; transcript_id "MSTRG.28872.10"; exon_number "1";
chr11	StringTie	exon	18245941	18246026	1000	+	.	gene_id "MSTRG.28872"; transcript_id "MSTRG.28872.10"; exon_number "2";
chr11	StringTie	exon	18266227	18266443	1000	+	.	gene_id "MSTRG.28872"; transcript_id "MSTRG.28872.10"; exon_number "3";
chr11	StringTie	exon	18266884	18266978	1000	+	.	gene_id "MSTRG.28872"; transcript_id "MSTRG.28872.10"; exon_number "4";
chr11	StringTie	exon	18269195	18269333	1000	+	.	gene_id "MSTRG.28872"; transcript_id "MSTRG.28872.10"; exon_number "5";
chr11	StringTie	exon	18269717	18269977	1000	+	.	gene_id "MSTRG.28872"; transcript_id "MSTRG.28872.10"; exon_number "6";
chr11	StringTie	transcript	18232269	18274507	1000	+	.	gene_id "MSTRG.28872"; transcript_id "MSTRG.28872.11";
chr11	StringTie	exon	18232269	18232425	1000	+	.	gene_id "MSTRG.28872"; transcript_id "MSTRG.28872.11"; exon_number "1";
chr11	StringTie	exon	18245941	18246026	1000	+	.	gene_id "MSTRG.28872"; transcript_id "MSTRG.28872.11"; exon_number "2";
chr11	StringTie	exon	18266227	18266296	1000	+	.	gene_id "MSTRG.28872"; transcript_id "MSTRG.28872.11"; exon_number "3";
chr11	StringTie	exon	18266884	18266978	1000	+	.	gene_id "MSTRG.28872"; transcript_id "MSTRG.28872.11"; exon_number "4";
chr11	StringTie	exon	18269195	18269333	1000	+	.	gene_id "MSTRG.28872"; transcript_id "MSTRG.28872.11"; exon_number "5";
chr11	StringTie	exon	18269717	18274507	1000	+	.	gene_id "MSTRG.28872"; transcript_id "MSTRG.28872.11"; exon_number "6";
chr11	StringTie	transcript	18232269	18269976	1000	+	.	gene_id "MSTRG.28872"; transcript_id "MSTRG.28872.12";
chr11	StringTie	exon	18232269	18232425	1000	+	.	gene_id "MSTRG.28872"; transcript_id "MSTRG.28872.12"; exon_number "1";
chr11	StringTie	exon	18245941	18246026	1000	+	.	gene_id "MSTRG.28872"; transcript_id "MSTRG.28872.12"; exon_number "2";
chr11	StringTie	exon	18266227	18266296	1000	+	.	gene_id "MSTRG.28872"; transcript_id "MSTRG.28872.12"; exon_number "3";
chr11	StringTie	exon	18266383	18266443	1000	+	.	gene_id "MSTRG.28872"; transcript_id "MSTRG.28872.12"; exon_number "4";
chr11	StringTie	exon	18266884	18266978	1000	+	.	gene_id "MSTRG.28872"; transcript_id "MSTRG.28872.12"; exon_number "5";
chr11	StringTie	exon	18269195	18269333	1000	+	.	gene_id "MSTRG.28872"; transcript_id "MSTRG.28872.12"; exon_number "6";
chr11	StringTie	exon	18269717	18269976	1000	+	.	gene_id "MSTRG.28872"; transcript_id "MSTRG.28872.12"; exon_number "7";
chr11	StringTie	transcript	18232279	18270053	1000	+	.	gene_id "MSTRG.28872"; transcript_id "MSTRG.28872.13";
chr11	StringTie	exon	18232279	18232425	1000	+	.	gene_id "MSTRG.28872"; transcript_id "MSTRG.28872.13"; exon_number "1";
chr11	StringTie	exon	18245941	18247969	1000	+	.	gene_id "MSTRG.28872"; transcript_id "MSTRG.28872.13"; exon_number "2";
chr11	StringTie	exon	18266263	18266296	1000	+	.	gene_id "MSTRG.28872"; transcript_id "MSTRG.28872.13"; exon_number "3";
chr11	StringTie	exon	18266884	18266978	1000	+	.	gene_id "MSTRG.28872"; transcript_id "MSTRG.28872.13"; exon_number "4";
chr11	StringTie	exon	18269195	18269333	1000	+	.	gene_id "MSTRG.28872"; transcript_id "MSTRG.28872.13"; exon_number "5";
chr11	StringTie	exon	18269717	18270053	1000	+	.	gene_id "MSTRG.28872"; transcript_id "MSTRG.28872.13"; exon_number "6";
chr11	StringTie	transcript	18232307	18269974	1000	+	.	gene_id "MSTRG.28872"; transcript_id "MSTRG.28872.14";
chr11	StringTie	exon	18232307	18232425	1000	+	.	gene_id "MSTRG.28872"; transcript_id "MSTRG.28872.14"; exon_number "1";
chr11	StringTie	exon	18245941	18246046	1000	+	.	gene_id "MSTRG.28872"; transcript_id "MSTRG.28872.14"; exon_number "2";
chr11	StringTie	exon	18247920	18247969	1000	+	.	gene_id "MSTRG.28872"; transcript_id "MSTRG.28872.14"; exon_number "3";
chr11	StringTie	exon	18266263	18266296	1000	+	.	gene_id "MSTRG.28872"; transcript_id "MSTRG.28872.14"; exon_number "4";
chr11	StringTie	exon	18266383	18266585	1000	+	.	gene_id "MSTRG.28872"; transcript_id "MSTRG.28872.14"; exon_number "5";
chr11	StringTie	exon	18266884	18266978	1000	+	.	gene_id "MSTRG.28872"; transcript_id "MSTRG.28872.14"; exon_number "6";
chr11	StringTie	exon	18269195	18269333	1000	+	.	gene_id "MSTRG.28872"; transcript_id "MSTRG.28872.14"; exon_number "7";
chr11	StringTie	exon	18269717	18269974	1000	+	.	gene_id "MSTRG.28872"; transcript_id "MSTRG.28872.14"; exon_number "8";
chr11	StringTie	transcript	18232310	18270556	1000	+	.	gene_id "MSTRG.28872"; transcript_id "MSTRG.28872.15";
chr11	StringTie	exon	18232310	18232425	1000	+	.	gene_id "MSTRG.28872"; transcript_id "MSTRG.28872.15"; exon_number "1";
chr11	StringTie	exon	18245941	18246045	1000	+	.	gene_id "MSTRG.28872"; transcript_id "MSTRG.28872.15"; exon_number "2";
chr11	StringTie	exon	18247920	18247998	1000	+	.	gene_id "MSTRG.28872"; transcript_id "MSTRG.28872.15"; exon_number "3";
chr11	StringTie	exon	18266272	18266443	1000	+	.	gene_id "MSTRG.28872"; transcript_id "MSTRG.28872.15"; exon_number "4";
chr11	StringTie	exon	18266884	18266978	1000	+	.	gene_id "MSTRG.28872"; transcript_id "MSTRG.28872.15"; exon_number "5";
chr11	StringTie	exon	18269195	18270556	1000	+	.	gene_id "MSTRG.28872"; transcript_id "MSTRG.28872.15"; exon_number "6";
chr11	StringTie	transcript	18232323	18269980	1000	+	.	gene_id "MSTRG.28872"; transcript_id "MSTRG.28872.16";
chr11	StringTie	exon	18232323	18232425	1000	+	.	gene_id "MSTRG.28872"; transcript_id "MSTRG.28872.16"; exon_number "1";
chr11	StringTie	exon	18245941	18246052	1000	+	.	gene_id "MSTRG.28872"; transcript_id "MSTRG.28872.16"; exon_number "2";
chr11	StringTie	exon	18247921	18248018	1000	+	.	gene_id "MSTRG.28872"; transcript_id "MSTRG.28872.16"; exon_number "3";
chr11	StringTie	exon	18266264	18266296	1000	+	.	gene_id "MSTRG.28872"; transcript_id "MSTRG.28872.16"; exon_number "4";
chr11	StringTie	exon	18266884	18266978	1000	+	.	gene_id "MSTRG.28872"; transcript_id "MSTRG.28872.16"; exon_number "5";
chr11	StringTie	exon	18269195	18269333	1000	+	.	gene_id "MSTRG.28872"; transcript_id "MSTRG.28872.16"; exon_number "6";
chr11	StringTie	exon	18269717	18269980	1000	+	.	gene_id "MSTRG.28872"; transcript_id "MSTRG.28872.16"; exon_number "7";
chr11	StringTie	transcript	18232326	18270176	1000	+	.	gene_id "MSTRG.28872"; transcript_id "MSTRG.28872.17";
chr11	StringTie	exon	18232326	18232425	1000	+	.	gene_id "MSTRG.28872"; transcript_id "MSTRG.28872.17"; exon_number "1";
chr11	StringTie	exon	18245941	18246052	1000	+	.	gene_id "MSTRG.28872"; transcript_id "MSTRG.28872.17"; exon_number "2";
chr11	StringTie	exon	18247921	18247993	1000	+	.	gene_id "MSTRG.28872"; transcript_id "MSTRG.28872.17"; exon_number "3";
chr11	StringTie	exon	18266266	18266296	1000	+	.	gene_id "MSTRG.28872"; transcript_id "MSTRG.28872.17"; exon_number "4";
chr11	StringTie	exon	18266884	18266978	1000	+	.	gene_id "MSTRG.28872"; transcript_id "MSTRG.28872.17"; exon_number "5";
chr11	StringTie	exon	18269195	18270176	1000	+	.	gene_id "MSTRG.28872"; transcript_id "MSTRG.28872.17"; exon_number "6";
chr11	StringTie	transcript	18232326	18270018	1000	+	.	gene_id "MSTRG.28872"; transcript_id "MSTRG.28872.18";
chr11	StringTie	exon	18232326	18232425	1000	+	.	gene_id "MSTRG.28872"; transcript_id "MSTRG.28872.18"; exon_number "1";
chr11	StringTie	exon	18245941	18246045	1000	+	.	gene_id "MSTRG.28872"; transcript_id "MSTRG.28872.18"; exon_number "2";
chr11	StringTie	exon	18247919	18248012	1000	+	.	gene_id "MSTRG.28872"; transcript_id "MSTRG.28872.18"; exon_number "3";
chr11	StringTie	exon	18266262	18266296	1000	+	.	gene_id "MSTRG.28872"; transcript_id "MSTRG.28872.18"; exon_number "4";
chr11	StringTie	exon	18269717	18270018	1000	+	.	gene_id "MSTRG.28872"; transcript_id "MSTRG.28872.18"; exon_number "5";
chr11	StringTie	transcript	18232326	18269977	1000	+	.	gene_id "MSTRG.28872"; transcript_id "MSTRG.28872.19";
chr11	StringTie	exon	18232326	18232425	1000	+	.	gene_id "MSTRG.28872"; transcript_id "MSTRG.28872.19"; exon_number "1";
chr11	StringTie	exon	18245941	18245967	1000	+	.	gene_id "MSTRG.28872"; transcript_id "MSTRG.28872.19"; exon_number "2";
chr11	StringTie	exon	18266269	18266296	1000	+	.	gene_id "MSTRG.28872"; transcript_id "MSTRG.28872.19"; exon_number "3";
chr11	StringTie	exon	18269717	18269977	1000	+	.	gene_id "MSTRG.28872"; transcript_id "MSTRG.28872.19"; exon_number "4";
chr11	StringTie	transcript	18231464	18269999	1000	+	.	gene_id "MSTRG.28872"; transcript_id "MSTRG.28872.2";
chr11	StringTie	exon	18231464	18231667	1000	+	.	gene_id "MSTRG.28872"; transcript_id "MSTRG.28872.2"; exon_number "1";
chr11	StringTie	exon	18232395	18232425	1000	+	.	gene_id "MSTRG.28872"; transcript_id "MSTRG.28872.2"; exon_number "2";
chr11	StringTie	exon	18245941	18246045	1000	+	.	gene_id "MSTRG.28872"; transcript_id "MSTRG.28872.2"; exon_number "3";
chr11	StringTie	exon	18247920	18248012	1000	+	.	gene_id "MSTRG.28872"; transcript_id "MSTRG.28872.2"; exon_number "4";
chr11	StringTie	exon	18266266	18266296	1000	+	.	gene_id "MSTRG.28872"; transcript_id "MSTRG.28872.2"; exon_number "5";
chr11	StringTie	exon	18266884	18266978	1000	+	.	gene_id "MSTRG.28872"; transcript_id "MSTRG.28872.2"; exon_number "6";
chr11	StringTie	exon	18269195	18269333	1000	+	.	gene_id "MSTRG.28872"; transcript_id "MSTRG.28872.2"; exon_number "7";
chr11	StringTie	exon	18269717	18269999	1000	+	.	gene_id "MSTRG.28872"; transcript_id "MSTRG.28872.2"; exon_number "8";
chr11	StringTie	transcript	18232326	18270057	1000	+	.	gene_id "MSTRG.28872"; transcript_id "MSTRG.28872.20";
chr11	StringTie	exon	18232326	18232425	1000	+	.	gene_id "MSTRG.28872"; transcript_id "MSTRG.28872.20"; exon_number "1";
chr11	StringTie	exon	18245941	18246017	1000	+	.	gene_id "MSTRG.28872"; transcript_id "MSTRG.28872.20"; exon_number "2";
chr11	StringTie	exon	18266229	18266296	1000	+	.	gene_id "MSTRG.28872"; transcript_id "MSTRG.28872.20"; exon_number "3";
chr11	StringTie	exon	18269717	18270057	1000	+	.	gene_id "MSTRG.28872"; transcript_id "MSTRG.28872.20"; exon_number "4";
chr11	StringTie	transcript	18232326	18269974	1000	+	.	gene_id "MSTRG.28872"; transcript_id "MSTRG.28872.21";
chr11	StringTie	exon	18232326	18232425	1000	+	.	gene_id "MSTRG.28872"; transcript_id "MSTRG.28872.21"; exon_number "1";
chr11	StringTie	exon	18245941	18247997	1000	+	.	gene_id "MSTRG.28872"; transcript_id "MSTRG.28872.21"; exon_number "2";
chr11	StringTie	exon	18266281	18266296	1000	+	.	gene_id "MSTRG.28872"; transcript_id "MSTRG.28872.21"; exon_number "3";
chr11	StringTie	exon	18266884	18266978	1000	+	.	gene_id "MSTRG.28872"; transcript_id "MSTRG.28872.21"; exon_number "4";
chr11	StringTie	exon	18269195	18269333	1000	+	.	gene_id "MSTRG.28872"; transcript_id "MSTRG.28872.21"; exon_number "5";
chr11	StringTie	exon	18269717	18269974	1000	+	.	gene_id "MSTRG.28872"; transcript_id "MSTRG.28872.21"; exon_number "6";
chr11	StringTie	transcript	18232326	18270034	1000	+	.	gene_id "MSTRG.28872"; transcript_id "MSTRG.28872.22";
chr11	StringTie	exon	18232326	18232425	1000	+	.	gene_id "MSTRG.28872"; transcript_id "MSTRG.28872.22"; exon_number "1";
chr11	StringTie	exon	18245941	18246051	1000	+	.	gene_id "MSTRG.28872"; transcript_id "MSTRG.28872.22"; exon_number "2";
chr11	StringTie	exon	18247924	18247958	1000	+	.	gene_id "MSTRG.28872"; transcript_id "MSTRG.28872.22"; exon_number "3";
chr11	StringTie	exon	18266278	18266296	1000	+	.	gene_id "MSTRG.28872"; transcript_id "MSTRG.28872.22"; exon_number "4";
chr11	StringTie	exon	18266884	18266978	1000	+	.	gene_id "MSTRG.28872"; transcript_id "MSTRG.28872.22"; exon_number "5";
chr11	StringTie	exon	18269195	18270034	1000	+	.	gene_id "MSTRG.28872"; transcript_id "MSTRG.28872.22"; exon_number "6";
chr11	StringTie	transcript	18232326	18270011	1000	+	.	gene_id "MSTRG.28872"; transcript_id "MSTRG.28872.23";
chr11	StringTie	exon	18232326	18232425	1000	+	.	gene_id "MSTRG.28872"; transcript_id "MSTRG.28872.23"; exon_number "1";
chr11	StringTie	exon	18245941	18246026	1000	+	.	gene_id "MSTRG.28872"; transcript_id "MSTRG.28872.23"; exon_number "2";
chr11	StringTie	exon	18266275	18266296	1000	+	.	gene_id "MSTRG.28872"; transcript_id "MSTRG.28872.23"; exon_number "3";
chr11	StringTie	exon	18266884	18266978	1000	+	.	gene_id "MSTRG.28872"; transcript_id "MSTRG.28872.23"; exon_number "4";
chr11	StringTie	exon	18269195	18269333	1000	+	.	gene_id "MSTRG.28872"; transcript_id "MSTRG.28872.23"; exon_number "5";
chr11	StringTie	exon	18269717	18270011	1000	+	.	gene_id "MSTRG.28872"; transcript_id "MSTRG.28872.23"; exon_number "6";
chr11	StringTie	transcript	18232326	18269974	1000	+	.	gene_id "MSTRG.28872"; transcript_id "MSTRG.28872.24";
chr11	StringTie	exon	18232326	18232425	1000	+	.	gene_id "MSTRG.28872"; transcript_id "MSTRG.28872.24"; exon_number "1";
chr11	StringTie	exon	18245941	18246046	1000	+	.	gene_id "MSTRG.28872"; transcript_id "MSTRG.28872.24"; exon_number "2";
chr11	StringTie	exon	18247920	18247994	1000	+	.	gene_id "MSTRG.28872"; transcript_id "MSTRG.28872.24"; exon_number "3";
chr11	StringTie	exon	18266269	18266296	1000	+	.	gene_id "MSTRG.28872"; transcript_id "MSTRG.28872.24"; exon_number "4";
chr11	StringTie	exon	18266884	18266978	1000	+	.	gene_id "MSTRG.28872"; transcript_id "MSTRG.28872.24"; exon_number "5";
chr11	StringTie	exon	18269195	18269333	1000	+	.	gene_id "MSTRG.28872"; transcript_id "MSTRG.28872.24"; exon_number "6";
chr11	StringTie	exon	18269717	18269974	1000	+	.	gene_id "MSTRG.28872"; transcript_id "MSTRG.28872.24"; exon_number "7";
chr11	StringTie	transcript	18232326	18269976	1000	+	.	gene_id "MSTRG.28872"; transcript_id "MSTRG.28872.25";
chr11	StringTie	exon	18232326	18232425	1000	+	.	gene_id "MSTRG.28872"; transcript_id "MSTRG.28872.25"; exon_number "1";
chr11	StringTie	exon	18245941	18246045	1000	+	.	gene_id "MSTRG.28872"; transcript_id "MSTRG.28872.25"; exon_number "2";
chr11	StringTie	exon	18247920	18247937	1000	+	.	gene_id "MSTRG.28872"; transcript_id "MSTRG.28872.25"; exon_number "3";
chr11	StringTie	exon	18266264	18266296	1000	+	.	gene_id "MSTRG.28872"; transcript_id "MSTRG.28872.25"; exon_number "4";
chr11	StringTie	exon	18266884	18266978	1000	+	.	gene_id "MSTRG.28872"; transcript_id "MSTRG.28872.25"; exon_number "5";
chr11	StringTie	exon	18269195	18269333	1000	+	.	gene_id "MSTRG.28872"; transcript_id "MSTRG.28872.25"; exon_number "6";
chr11	StringTie	exon	18269717	18269976	1000	+	.	gene_id "MSTRG.28872"; transcript_id "MSTRG.28872.25"; exon_number "7";
chr11	StringTie	transcript	18232326	18269974	1000	+	.	gene_id "MSTRG.28872"; transcript_id "MSTRG.28872.26";
chr11	StringTie	exon	18232326	18232425	1000	+	.	gene_id "MSTRG.28872"; transcript_id "MSTRG.28872.26"; exon_number "1";
chr11	StringTie	exon	18245941	18246045	1000	+	.	gene_id "MSTRG.28872"; transcript_id "MSTRG.28872.26"; exon_number "2";
chr11	StringTie	exon	18247920	18247969	1000	+	.	gene_id "MSTRG.28872"; transcript_id "MSTRG.28872.26"; exon_number "3";
chr11	StringTie	exon	18266263	18266296	1000	+	.	gene_id "MSTRG.28872"; transcript_id "MSTRG.28872.26"; exon_number "4";
chr11	StringTie	exon	18266884	18266978	1000	+	.	gene_id "MSTRG.28872"; transcript_id "MSTRG.28872.26"; exon_number "5";
chr11	StringTie	exon	18269195	18269333	1000	+	.	gene_id "MSTRG.28872"; transcript_id "MSTRG.28872.26"; exon_number "6";
chr11	StringTie	exon	18269717	18269974	1000	+	.	gene_id "MSTRG.28872"; transcript_id "MSTRG.28872.26"; exon_number "7";
chr11	StringTie	transcript	18232326	18269971	1000	+	.	gene_id "MSTRG.28872"; transcript_id "MSTRG.28872.27";
chr11	StringTie	exon	18232326	18232425	1000	+	.	gene_id "MSTRG.28872"; transcript_id "MSTRG.28872.27"; exon_number "1";
chr11	StringTie	exon	18245941	18246039	1000	+	.	gene_id "MSTRG.28872"; transcript_id "MSTRG.28872.27"; exon_number "2";
chr11	StringTie	exon	18247921	18247997	1000	+	.	gene_id "MSTRG.28872"; transcript_id "MSTRG.28872.27"; exon_number "3";
chr11	StringTie	exon	18266266	18266296	1000	+	.	gene_id "MSTRG.28872"; transcript_id "MSTRG.28872.27"; exon_number "4";
chr11	StringTie	exon	18266884	18266978	1000	+	.	gene_id "MSTRG.28872"; transcript_id "MSTRG.28872.27"; exon_number "5";
chr11	StringTie	exon	18269195	18269333	1000	+	.	gene_id "MSTRG.28872"; transcript_id "MSTRG.28872.27"; exon_number "6";
chr11	StringTie	exon	18269717	18269971	1000	+	.	gene_id "MSTRG.28872"; transcript_id "MSTRG.28872.27"; exon_number "7";
chr11	StringTie	transcript	18232326	18269983	1000	+	.	gene_id "MSTRG.28872"; transcript_id "MSTRG.28872.28";
chr11	StringTie	exon	18232326	18232425	1000	+	.	gene_id "MSTRG.28872"; transcript_id "MSTRG.28872.28"; exon_number "1";
chr11	StringTie	exon	18245941	18247993	1000	+	.	gene_id "MSTRG.28872"; transcript_id "MSTRG.28872.28"; exon_number "2";
chr11	StringTie	exon	18266266	18266296	1000	+	.	gene_id "MSTRG.28872"; transcript_id "MSTRG.28872.28"; exon_number "3";
chr11	StringTie	exon	18266383	18266443	1000	+	.	gene_id "MSTRG.28872"; transcript_id "MSTRG.28872.28"; exon_number "4";
chr11	StringTie	exon	18266884	18266978	1000	+	.	gene_id "MSTRG.28872"; transcript_id "MSTRG.28872.28"; exon_number "5";
chr11	StringTie	exon	18269195	18269333	1000	+	.	gene_id "MSTRG.28872"; transcript_id "MSTRG.28872.28"; exon_number "6";
chr11	StringTie	exon	18269717	18269983	1000	+	.	gene_id "MSTRG.28872"; transcript_id "MSTRG.28872.28"; exon_number "7";
chr11	StringTie	transcript	18232395	18277310	1000	+	.	gene_id "MSTRG.28872"; transcript_id "MSTRG.28872.29";
chr11	StringTie	exon	18232395	18232425	1000	+	.	gene_id "MSTRG.28872"; transcript_id "MSTRG.28872.29"; exon_number "1";
chr11	StringTie	exon	18245941	18246037	1000	+	.	gene_id "MSTRG.28872"; transcript_id "MSTRG.28872.29"; exon_number "2";
chr11	StringTie	exon	18247980	18248012	1000	+	.	gene_id "MSTRG.28872"; transcript_id "MSTRG.28872.29"; exon_number "3";
chr11	StringTie	exon	18266266	18266296	1000	+	.	gene_id "MSTRG.28872"; transcript_id "MSTRG.28872.29"; exon_number "4";
chr11	StringTie	exon	18266383	18266443	1000	+	.	gene_id "MSTRG.28872"; transcript_id "MSTRG.28872.29"; exon_number "5";
chr11	StringTie	exon	18266884	18266978	1000	+	.	gene_id "MSTRG.28872"; transcript_id "MSTRG.28872.29"; exon_number "6";
chr11	StringTie	exon	18269195	18277310	1000	+	.	gene_id "MSTRG.28872"; transcript_id "MSTRG.28872.29"; exon_number "7";
chr11	StringTie	transcript	18231667	18270005	1000	+	.	gene_id "MSTRG.28872"; transcript_id "MSTRG.28872.3";
chr11	StringTie	exon	18231667	18232425	1000	+	.	gene_id "MSTRG.28872"; transcript_id "MSTRG.28872.3"; exon_number "1";
chr11	StringTie	exon	18245941	18248012	1000	+	.	gene_id "MSTRG.28872"; transcript_id "MSTRG.28872.3"; exon_number "2";
chr11	StringTie	exon	18266266	18266296	1000	+	.	gene_id "MSTRG.28872"; transcript_id "MSTRG.28872.3"; exon_number "3";
chr11	StringTie	exon	18266884	18266978	1000	+	.	gene_id "MSTRG.28872"; transcript_id "MSTRG.28872.3"; exon_number "4";
chr11	StringTie	exon	18269195	18269333	1000	+	.	gene_id "MSTRG.28872"; transcript_id "MSTRG.28872.3"; exon_number "5";
chr11	StringTie	exon	18269717	18270005	1000	+	.	gene_id "MSTRG.28872"; transcript_id "MSTRG.28872.3"; exon_number "6";
chr11	StringTie	transcript	18232395	18270139	1000	+	.	gene_id "MSTRG.28872"; transcript_id "MSTRG.28872.30";
chr11	StringTie	exon	18232395	18232425	1000	+	.	gene_id "MSTRG.28872"; transcript_id "MSTRG.28872.30"; exon_number "1";
chr11	StringTie	exon	18245941	18246045	1000	+	.	gene_id "MSTRG.28872"; transcript_id "MSTRG.28872.30"; exon_number "2";
chr11	StringTie	exon	18247920	18247994	1000	+	.	gene_id "MSTRG.28872"; transcript_id "MSTRG.28872.30"; exon_number "3";
chr11	StringTie	exon	18266269	18266296	1000	+	.	gene_id "MSTRG.28872"; transcript_id "MSTRG.28872.30"; exon_number "4";
chr11	StringTie	exon	18266884	18266978	1000	+	.	gene_id "MSTRG.28872"; transcript_id "MSTRG.28872.30"; exon_number "5";
chr11	StringTie	exon	18269195	18269333	1000	+	.	gene_id "MSTRG.28872"; transcript_id "MSTRG.28872.30"; exon_number "6";
chr11	StringTie	exon	18269717	18270139	1000	+	.	gene_id "MSTRG.28872"; transcript_id "MSTRG.28872.30"; exon_number "7";
chr11	StringTie	transcript	18232395	18270034	1000	+	.	gene_id "MSTRG.28872"; transcript_id "MSTRG.28872.31";
chr11	StringTie	exon	18232395	18232425	1000	+	.	gene_id "MSTRG.28872"; transcript_id "MSTRG.28872.31"; exon_number "1";
chr11	StringTie	exon	18245941	18246035	1000	+	.	gene_id "MSTRG.28872"; transcript_id "MSTRG.28872.31"; exon_number "2";
chr11	StringTie	exon	18247986	18247998	1000	+	.	gene_id "MSTRG.28872"; transcript_id "MSTRG.28872.31"; exon_number "3";
chr11	StringTie	exon	18266272	18266296	1000	+	.	gene_id "MSTRG.28872"; transcript_id "MSTRG.28872.31"; exon_number "4";
chr11	StringTie	exon	18266884	18266978	1000	+	.	gene_id "MSTRG.28872"; transcript_id "MSTRG.28872.31"; exon_number "5";
chr11	StringTie	exon	18269195	18269333	1000	+	.	gene_id "MSTRG.28872"; transcript_id "MSTRG.28872.31"; exon_number "6";
chr11	StringTie	exon	18269717	18270034	1000	+	.	gene_id "MSTRG.28872"; transcript_id "MSTRG.28872.31"; exon_number "7";
chr11	StringTie	transcript	18232402	18269977	1000	+	.	gene_id "MSTRG.28872"; transcript_id "MSTRG.28872.32";
chr11	StringTie	exon	18232402	18232425	1000	+	.	gene_id "MSTRG.28872"; transcript_id "MSTRG.28872.32"; exon_number "1";
chr11	StringTie	exon	18245941	18246016	1000	+	.	gene_id "MSTRG.28872"; transcript_id "MSTRG.28872.32"; exon_number "2";
chr11	StringTie	exon	18247940	18247994	1000	+	.	gene_id "MSTRG.28872"; transcript_id "MSTRG.28872.32"; exon_number "3";
chr11	StringTie	exon	18266269	18266296	1000	+	.	gene_id "MSTRG.28872"; transcript_id "MSTRG.28872.32"; exon_number "4";
chr11	StringTie	exon	18266884	18266978	1000	+	.	gene_id "MSTRG.28872"; transcript_id "MSTRG.28872.32"; exon_number "5";
chr11	StringTie	exon	18269195	18269332	1000	+	.	gene_id "MSTRG.28872"; transcript_id "MSTRG.28872.32"; exon_number "6";
chr11	StringTie	exon	18269704	18269977	1000	+	.	gene_id "MSTRG.28872"; transcript_id "MSTRG.28872.32"; exon_number "7";
chr11	StringTie	transcript	18232405	18269977	1000	+	.	gene_id "MSTRG.28872"; transcript_id "MSTRG.28872.33";
chr11	StringTie	exon	18232405	18232425	1000	+	.	gene_id "MSTRG.28872"; transcript_id "MSTRG.28872.33"; exon_number "1";
chr11	StringTie	exon	18245941	18246018	1000	+	.	gene_id "MSTRG.28872"; transcript_id "MSTRG.28872.33"; exon_number "2";
chr11	StringTie	exon	18247937	18247993	1000	+	.	gene_id "MSTRG.28872"; transcript_id "MSTRG.28872.33"; exon_number "3";
chr11	StringTie	exon	18266266	18266296	1000	+	.	gene_id "MSTRG.28872"; transcript_id "MSTRG.28872.33"; exon_number "4";
chr11	StringTie	exon	18266884	18266978	1000	+	.	gene_id "MSTRG.28872"; transcript_id "MSTRG.28872.33"; exon_number "5";
chr11	StringTie	exon	18269195	18269364	1000	+	.	gene_id "MSTRG.28872"; transcript_id "MSTRG.28872.33"; exon_number "6";
chr11	StringTie	exon	18269717	18269977	1000	+	.	gene_id "MSTRG.28872"; transcript_id "MSTRG.28872.33"; exon_number "7";
chr11	StringTie	transcript	18232407	18270010	1000	+	.	gene_id "MSTRG.28872"; transcript_id "MSTRG.28872.34";
chr11	StringTie	exon	18232407	18232425	1000	+	.	gene_id "MSTRG.28872"; transcript_id "MSTRG.28872.34"; exon_number "1";
chr11	StringTie	exon	18245941	18247994	1000	+	.	gene_id "MSTRG.28872"; transcript_id "MSTRG.28872.34"; exon_number "2";
chr11	StringTie	exon	18266269	18266296	1000	+	.	gene_id "MSTRG.28872"; transcript_id "MSTRG.28872.34"; exon_number "3";
chr11	StringTie	exon	18266884	18266978	1000	+	.	gene_id "MSTRG.28872"; transcript_id "MSTRG.28872.34"; exon_number "4";
chr11	StringTie	exon	18269195	18270010	1000	+	.	gene_id "MSTRG.28872"; transcript_id "MSTRG.28872.34"; exon_number "5";
chr11	StringTie	transcript	18232407	18270163	1000	+	.	gene_id "MSTRG.28872"; transcript_id "MSTRG.28872.35";
chr11	StringTie	exon	18232407	18232425	1000	+	.	gene_id "MSTRG.28872"; transcript_id "MSTRG.28872.35"; exon_number "1";
chr11	StringTie	exon	18245941	18246031	1000	+	.	gene_id "MSTRG.28872"; transcript_id "MSTRG.28872.35"; exon_number "2";
chr11	StringTie	exon	18247920	18248012	1000	+	.	gene_id "MSTRG.28872"; transcript_id "MSTRG.28872.35"; exon_number "3";
chr11	StringTie	exon	18266262	18266443	1000	+	.	gene_id "MSTRG.28872"; transcript_id "MSTRG.28872.35"; exon_number "4";
chr11	StringTie	exon	18266884	18266978	1000	+	.	gene_id "MSTRG.28872"; transcript_id "MSTRG.28872.35"; exon_number "5";
chr11	StringTie	exon	18269195	18270163	1000	+	.	gene_id "MSTRG.28872"; transcript_id "MSTRG.28872.35"; exon_number "6";
chr11	StringTie	transcript	18232407	18269977	1000	+	.	gene_id "MSTRG.28872"; transcript_id "MSTRG.28872.36";
chr11	StringTie	exon	18232407	18232425	1000	+	.	gene_id "MSTRG.28872"; transcript_id "MSTRG.28872.36"; exon_number "1";
chr11	StringTie	exon	18245941	18245951	1000	+	.	gene_id "MSTRG.28872"; transcript_id "MSTRG.28872.36"; exon_number "2";
chr11	StringTie	exon	18266262	18266296	1000	+	.	gene_id "MSTRG.28872"; transcript_id "MSTRG.28872.36"; exon_number "3";
chr11	StringTie	exon	18266884	18266978	1000	+	.	gene_id "MSTRG.28872"; transcript_id "MSTRG.28872.36"; exon_number "4";
chr11	StringTie	exon	18269195	18269286	1000	+	.	gene_id "MSTRG.28872"; transcript_id "MSTRG.28872.36"; exon_number "5";
chr11	StringTie	exon	18269781	18269977	1000	+	.	gene_id "MSTRG.28872"; transcript_id "MSTRG.28872.36"; exon_number "6";
chr11	StringTie	transcript	18240288	18269977	1000	+	.	gene_id "MSTRG.28872"; transcript_id "MSTRG.28872.37";
chr11	StringTie	exon	18240288	18245940	1000	+	.	gene_id "MSTRG.28872"; transcript_id "MSTRG.28872.37"; exon_number "1";
chr11	StringTie	exon	18266266	18266296	1000	+	.	gene_id "MSTRG.28872"; transcript_id "MSTRG.28872.37"; exon_number "2";
chr11	StringTie	exon	18266884	18266978	1000	+	.	gene_id "MSTRG.28872"; transcript_id "MSTRG.28872.37"; exon_number "3";
chr11	StringTie	exon	18269195	18269977	1000	+	.	gene_id "MSTRG.28872"; transcript_id "MSTRG.28872.37"; exon_number "4";
chr11	StringTie	transcript	18245213	18269980	1000	+	.	gene_id "MSTRG.28872"; transcript_id "MSTRG.28872.38";
chr11	StringTie	exon	18245213	18245390	1000	+	.	gene_id "MSTRG.28872"; transcript_id "MSTRG.28872.38"; exon_number "1";
chr11	StringTie	exon	18266262	18266296	1000	+	.	gene_id "MSTRG.28872"; transcript_id "MSTRG.28872.38"; exon_number "2";
chr11	StringTie	exon	18266884	18266978	1000	+	.	gene_id "MSTRG.28872"; transcript_id "MSTRG.28872.38"; exon_number "3";
chr11	StringTie	exon	18269195	18269286	1000	+	.	gene_id "MSTRG.28872"; transcript_id "MSTRG.28872.38"; exon_number "4";
chr11	StringTie	exon	18269781	18269980	1000	+	.	gene_id "MSTRG.28872"; transcript_id "MSTRG.28872.38"; exon_number "5";
chr11	StringTie	transcript	18245213	18269977	1000	+	.	gene_id "MSTRG.28872"; transcript_id "MSTRG.28872.39";
chr11	StringTie	exon	18245213	18245390	1000	+	.	gene_id "MSTRG.28872"; transcript_id "MSTRG.28872.39"; exon_number "1";
chr11	StringTie	exon	18266262	18266443	1000	+	.	gene_id "MSTRG.28872"; transcript_id "MSTRG.28872.39"; exon_number "2";
chr11	StringTie	exon	18266884	18266978	1000	+	.	gene_id "MSTRG.28872"; transcript_id "MSTRG.28872.39"; exon_number "3";
chr11	StringTie	exon	18269195	18269977	1000	+	.	gene_id "MSTRG.28872"; transcript_id "MSTRG.28872.39"; exon_number "4";
chr11	StringTie	transcript	18231670	18269977	1000	+	.	gene_id "MSTRG.28872"; transcript_id "MSTRG.28872.4";
chr11	StringTie	exon	18231670	18232425	1000	+	.	gene_id "MSTRG.28872"; transcript_id "MSTRG.28872.4"; exon_number "1";
chr11	StringTie	exon	18245941	18245967	1000	+	.	gene_id "MSTRG.28872"; transcript_id "MSTRG.28872.4"; exon_number "2";
chr11	StringTie	exon	18266269	18266296	1000	+	.	gene_id "MSTRG.28872"; transcript_id "MSTRG.28872.4"; exon_number "3";
chr11	StringTie	exon	18266884	18266978	1000	+	.	gene_id "MSTRG.28872"; transcript_id "MSTRG.28872.4"; exon_number "4";
chr11	StringTie	exon	18269195	18269977	1000	+	.	gene_id "MSTRG.28872"; transcript_id "MSTRG.28872.4"; exon_number "5";
chr11	StringTie	transcript	18245213	18269977	1000	+	.	gene_id "MSTRG.28872"; transcript_id "MSTRG.28872.40";
chr11	StringTie	exon	18245213	18245373	1000	+	.	gene_id "MSTRG.28872"; transcript_id "MSTRG.28872.40"; exon_number "1";
chr11	StringTie	exon	18266274	18266296	1000	+	.	gene_id "MSTRG.28872"; transcript_id "MSTRG.28872.40"; exon_number "2";
chr11	StringTie	exon	18266884	18266978	1000	+	.	gene_id "MSTRG.28872"; transcript_id "MSTRG.28872.40"; exon_number "3";
chr11	StringTie	exon	18269195	18269286	1000	+	.	gene_id "MSTRG.28872"; transcript_id "MSTRG.28872.40"; exon_number "4";
chr11	StringTie	exon	18269781	18269977	1000	+	.	gene_id "MSTRG.28872"; transcript_id "MSTRG.28872.40"; exon_number "5";
chr11	StringTie	transcript	18245235	18269977	1000	+	.	gene_id "MSTRG.28872"; transcript_id "MSTRG.28872.41";
chr11	StringTie	exon	18245235	18245347	1000	+	.	gene_id "MSTRG.28872"; transcript_id "MSTRG.28872.41"; exon_number "1";
chr11	StringTie	exon	18245941	18246039	1000	+	.	gene_id "MSTRG.28872"; transcript_id "MSTRG.28872.41"; exon_number "2";
chr11	StringTie	exon	18266269	18266296	1000	+	.	gene_id "MSTRG.28872"; transcript_id "MSTRG.28872.41"; exon_number "3";
chr11	StringTie	exon	18266884	18266978	1000	+	.	gene_id "MSTRG.28872"; transcript_id "MSTRG.28872.41"; exon_number "4";
chr11	StringTie	exon	18269195	18269364	1000	+	.	gene_id "MSTRG.28872"; transcript_id "MSTRG.28872.41"; exon_number "5";
chr11	StringTie	exon	18269717	18269977	1000	+	.	gene_id "MSTRG.28872"; transcript_id "MSTRG.28872.41"; exon_number "6";
chr11	StringTie	transcript	18245240	18269987	1000	+	.	gene_id "MSTRG.28872"; transcript_id "MSTRG.28872.42";
chr11	StringTie	exon	18245240	18245402	1000	+	.	gene_id "MSTRG.28872"; transcript_id "MSTRG.28872.42"; exon_number "1";
chr11	StringTie	exon	18266276	18266443	1000	+	.	gene_id "MSTRG.28872"; transcript_id "MSTRG.28872.42"; exon_number "2";
chr11	StringTie	exon	18266884	18266978	1000	+	.	gene_id "MSTRG.28872"; transcript_id "MSTRG.28872.42"; exon_number "3";
chr11	StringTie	exon	18269195	18269333	1000	+	.	gene_id "MSTRG.28872"; transcript_id "MSTRG.28872.42"; exon_number "4";
chr11	StringTie	exon	18269717	18269987	1000	+	.	gene_id "MSTRG.28872"; transcript_id "MSTRG.28872.42"; exon_number "5";
chr11	StringTie	transcript	18245240	18269984	1000	+	.	gene_id "MSTRG.28872"; transcript_id "MSTRG.28872.43";
chr11	StringTie	exon	18245240	18245951	1000	+	.	gene_id "MSTRG.28872"; transcript_id "MSTRG.28872.43"; exon_number "1";
chr11	StringTie	exon	18266262	18266296	1000	+	.	gene_id "MSTRG.28872"; transcript_id "MSTRG.28872.43"; exon_number "2";
chr11	StringTie	exon	18266884	18266978	1000	+	.	gene_id "MSTRG.28872"; transcript_id "MSTRG.28872.43"; exon_number "3";
chr11	StringTie	exon	18269195	18269333	1000	+	.	gene_id "MSTRG.28872"; transcript_id "MSTRG.28872.43"; exon_number "4";
chr11	StringTie	exon	18269717	18269984	1000	+	.	gene_id "MSTRG.28872"; transcript_id "MSTRG.28872.43"; exon_number "5";
chr11	StringTie	transcript	18245240	18270026	1000	+	.	gene_id "MSTRG.28872"; transcript_id "MSTRG.28872.44";
chr11	StringTie	exon	18245240	18245394	1000	+	.	gene_id "MSTRG.28872"; transcript_id "MSTRG.28872.44"; exon_number "1";
chr11	StringTie	exon	18266276	18266296	1000	+	.	gene_id "MSTRG.28872"; transcript_id "MSTRG.28872.44"; exon_number "2";
chr11	StringTie	exon	18266884	18266978	1000	+	.	gene_id "MSTRG.28872"; transcript_id "MSTRG.28872.44"; exon_number "3";
chr11	StringTie	exon	18269195	18269333	1000	+	.	gene_id "MSTRG.28872"; transcript_id "MSTRG.28872.44"; exon_number "4";
chr11	StringTie	exon	18269717	18270026	1000	+	.	gene_id "MSTRG.28872"; transcript_id "MSTRG.28872.44"; exon_number "5";
chr11	StringTie	transcript	18245240	18269987	1000	+	.	gene_id "MSTRG.28872"; transcript_id "MSTRG.28872.45";
chr11	StringTie	exon	18245240	18245402	1000	+	.	gene_id "MSTRG.28872"; transcript_id "MSTRG.28872.45"; exon_number "1";
chr11	StringTie	exon	18266276	18266296	1000	+	.	gene_id "MSTRG.28872"; transcript_id "MSTRG.28872.45"; exon_number "2";
chr11	StringTie	exon	18266884	18266978	1000	+	.	gene_id "MSTRG.28872"; transcript_id "MSTRG.28872.45"; exon_number "3";
chr11	StringTie	exon	18269195	18269333	1000	+	.	gene_id "MSTRG.28872"; transcript_id "MSTRG.28872.45"; exon_number "4";
chr11	StringTie	exon	18269717	18269987	1000	+	.	gene_id "MSTRG.28872"; transcript_id "MSTRG.28872.45"; exon_number "5";
chr11	StringTie	transcript	18245242	18269977	1000	+	.	gene_id "MSTRG.28872"; transcript_id "MSTRG.28872.46";
chr11	StringTie	exon	18245242	18245513	1000	+	.	gene_id "MSTRG.28872"; transcript_id "MSTRG.28872.46"; exon_number "1";
chr11	StringTie	exon	18266271	18266296	1000	+	.	gene_id "MSTRG.28872"; transcript_id "MSTRG.28872.46"; exon_number "2";
chr11	StringTie	exon	18266884	18266978	1000	+	.	gene_id "MSTRG.28872"; transcript_id "MSTRG.28872.46"; exon_number "3";
chr11	StringTie	exon	18269195	18269325	1000	+	.	gene_id "MSTRG.28872"; transcript_id "MSTRG.28872.46"; exon_number "4";
chr11	StringTie	exon	18269781	18269977	1000	+	.	gene_id "MSTRG.28872"; transcript_id "MSTRG.28872.46"; exon_number "5";
chr11	StringTie	transcript	18245242	18269979	1000	+	.	gene_id "MSTRG.28872"; transcript_id "MSTRG.28872.47";
chr11	StringTie	exon	18245242	18245347	1000	+	.	gene_id "MSTRG.28872"; transcript_id "MSTRG.28872.47"; exon_number "1";
chr11	StringTie	exon	18245376	18246049	1000	+	.	gene_id "MSTRG.28872"; transcript_id "MSTRG.28872.47"; exon_number "2";
chr11	StringTie	exon	18247928	18247994	1000	+	.	gene_id "MSTRG.28872"; transcript_id "MSTRG.28872.47"; exon_number "3";
chr11	StringTie	exon	18266264	18266296	1000	+	.	gene_id "MSTRG.28872"; transcript_id "MSTRG.28872.47"; exon_number "4";
chr11	StringTie	exon	18266884	18266978	1000	+	.	gene_id "MSTRG.28872"; transcript_id "MSTRG.28872.47"; exon_number "5";
chr11	StringTie	exon	18269195	18269332	1000	+	.	gene_id "MSTRG.28872"; transcript_id "MSTRG.28872.47"; exon_number "6";
chr11	StringTie	exon	18269700	18269979	1000	+	.	gene_id "MSTRG.28872"; transcript_id "MSTRG.28872.47"; exon_number "7";
chr11	StringTie	transcript	18245245	18269984	1000	+	.	gene_id "MSTRG.28872"; transcript_id "MSTRG.28872.48";
chr11	StringTie	exon	18245245	18245951	1000	+	.	gene_id "MSTRG.28872"; transcript_id "MSTRG.28872.48"; exon_number "1";
chr11	StringTie	exon	18266262	18266443	1000	+	.	gene_id "MSTRG.28872"; transcript_id "MSTRG.28872.48"; exon_number "2";
chr11	StringTie	exon	18266884	18266978	1000	+	.	gene_id "MSTRG.28872"; transcript_id "MSTRG.28872.48"; exon_number "3";
chr11	StringTie	exon	18269195	18269333	1000	+	.	gene_id "MSTRG.28872"; transcript_id "MSTRG.28872.48"; exon_number "4";
chr11	StringTie	exon	18269717	18269984	1000	+	.	gene_id "MSTRG.28872"; transcript_id "MSTRG.28872.48"; exon_number "5";
chr11	StringTie	transcript	18245245	18269984	1000	+	.	gene_id "MSTRG.28872"; transcript_id "MSTRG.28872.49";
chr11	StringTie	exon	18245245	18245951	1000	+	.	gene_id "MSTRG.28872"; transcript_id "MSTRG.28872.49"; exon_number "1";
chr11	StringTie	exon	18266262	18266296	1000	+	.	gene_id "MSTRG.28872"; transcript_id "MSTRG.28872.49"; exon_number "2";
chr11	StringTie	exon	18266383	18266443	1000	+	.	gene_id "MSTRG.28872"; transcript_id "MSTRG.28872.49"; exon_number "3";
chr11	StringTie	exon	18266884	18266978	1000	+	.	gene_id "MSTRG.28872"; transcript_id "MSTRG.28872.49"; exon_number "4";
chr11	StringTie	exon	18269195	18269333	1000	+	.	gene_id "MSTRG.28872"; transcript_id "MSTRG.28872.49"; exon_number "5";
chr11	StringTie	exon	18269717	18269984	1000	+	.	gene_id "MSTRG.28872"; transcript_id "MSTRG.28872.49"; exon_number "6";
chr11	StringTie	transcript	18231717	18270306	1000	+	.	gene_id "MSTRG.28872"; transcript_id "MSTRG.28872.5";
chr11	StringTie	exon	18231717	18232425	1000	+	.	gene_id "MSTRG.28872"; transcript_id "MSTRG.28872.5"; exon_number "1";
chr11	StringTie	exon	18245941	18247957	1000	+	.	gene_id "MSTRG.28872"; transcript_id "MSTRG.28872.5"; exon_number "2";
chr11	StringTie	exon	18266262	18266296	1000	+	.	gene_id "MSTRG.28872"; transcript_id "MSTRG.28872.5"; exon_number "3";
chr11	StringTie	exon	18266884	18266978	1000	+	.	gene_id "MSTRG.28872"; transcript_id "MSTRG.28872.5"; exon_number "4";
chr11	StringTie	exon	18269195	18269333	1000	+	.	gene_id "MSTRG.28872"; transcript_id "MSTRG.28872.5"; exon_number "5";
chr11	StringTie	exon	18269717	18270306	1000	+	.	gene_id "MSTRG.28872"; transcript_id "MSTRG.28872.5"; exon_number "6";
chr11	StringTie	transcript	18245278	18270025	1000	+	.	gene_id "MSTRG.28872"; transcript_id "MSTRG.28872.50";
chr11	StringTie	exon	18245278	18245531	1000	+	.	gene_id "MSTRG.28872"; transcript_id "MSTRG.28872.50"; exon_number "1";
chr11	StringTie	exon	18245910	18246031	1000	+	.	gene_id "MSTRG.28872"; transcript_id "MSTRG.28872.50"; exon_number "2";
chr11	StringTie	exon	18247920	18247935	1000	+	.	gene_id "MSTRG.28872"; transcript_id "MSTRG.28872.50"; exon_number "3";
chr11	StringTie	exon	18266263	18266296	1000	+	.	gene_id "MSTRG.28872"; transcript_id "MSTRG.28872.50"; exon_number "4";
chr11	StringTie	exon	18266884	18266978	1000	+	.	gene_id "MSTRG.28872"; transcript_id "MSTRG.28872.50"; exon_number "5";
chr11	StringTie	exon	18269195	18269364	1000	+	.	gene_id "MSTRG.28872"; transcript_id "MSTRG.28872.50"; exon_number "6";
chr11	StringTie	exon	18269717	18270025	1000	+	.	gene_id "MSTRG.28872"; transcript_id "MSTRG.28872.50"; exon_number "7";
chr11	StringTie	transcript	18245287	18269990	1000	+	.	gene_id "MSTRG.28872"; transcript_id "MSTRG.28872.51";
chr11	StringTie	exon	18245287	18245402	1000	+	.	gene_id "MSTRG.28872"; transcript_id "MSTRG.28872.51"; exon_number "1";
chr11	StringTie	exon	18269801	18269990	1000	+	.	gene_id "MSTRG.28872"; transcript_id "MSTRG.28872.51"; exon_number "2";
chr11	StringTie	transcript	18245289	18270071	1000	+	.	gene_id "MSTRG.28872"; transcript_id "MSTRG.28872.52";
chr11	StringTie	exon	18245289	18245390	1000	+	.	gene_id "MSTRG.28872"; transcript_id "MSTRG.28872.52"; exon_number "1";
chr11	StringTie	exon	18266266	18266296	1000	+	.	gene_id "MSTRG.28872"; transcript_id "MSTRG.28872.52"; exon_number "2";
chr11	StringTie	exon	18266884	18266978	1000	+	.	gene_id "MSTRG.28872"; transcript_id "MSTRG.28872.52"; exon_number "3";
chr11	StringTie	exon	18269195	18270071	1000	+	.	gene_id "MSTRG.28872"; transcript_id "MSTRG.28872.52"; exon_number "4";
chr11	StringTie	transcript	18245348	18269977	1000	+	.	gene_id "MSTRG.28872"; transcript_id "MSTRG.28872.53";
chr11	StringTie	exon	18245348	18245460	1000	+	.	gene_id "MSTRG.28872"; transcript_id "MSTRG.28872.53"; exon_number "1";
chr11	StringTie	exon	18266273	18266296	1000	+	.	gene_id "MSTRG.28872"; transcript_id "MSTRG.28872.53"; exon_number "2";
chr11	StringTie	exon	18266884	18266978	1000	+	.	gene_id "MSTRG.28872"; transcript_id "MSTRG.28872.53"; exon_number "3";
chr11	StringTie	exon	18269195	18269364	1000	+	.	gene_id "MSTRG.28872"; transcript_id "MSTRG.28872.53"; exon_number "4";
chr11	StringTie	exon	18269717	18269977	1000	+	.	gene_id "MSTRG.28872"; transcript_id "MSTRG.28872.53"; exon_number "5";
chr11	StringTie	transcript	18245390	18270049	1000	+	.	gene_id "MSTRG.28872"; transcript_id "MSTRG.28872.54";
chr11	StringTie	exon	18245390	18246045	1000	+	.	gene_id "MSTRG.28872"; transcript_id "MSTRG.28872.54"; exon_number "1";
chr11	StringTie	exon	18247920	18247969	1000	+	.	gene_id "MSTRG.28872"; transcript_id "MSTRG.28872.54"; exon_number "2";
chr11	StringTie	exon	18266263	18266296	1000	+	.	gene_id "MSTRG.28872"; transcript_id "MSTRG.28872.54"; exon_number "3";
chr11	StringTie	exon	18266884	18266978	1000	+	.	gene_id "MSTRG.28872"; transcript_id "MSTRG.28872.54"; exon_number "4";
chr11	StringTie	exon	18269195	18270049	1000	+	.	gene_id "MSTRG.28872"; transcript_id "MSTRG.28872.54"; exon_number "5";
chr11	StringTie	transcript	18245540	18270092	1000	+	.	gene_id "MSTRG.28872"; transcript_id "MSTRG.28872.55";
chr11	StringTie	exon	18245540	18245940	1000	+	.	gene_id "MSTRG.28872"; transcript_id "MSTRG.28872.55"; exon_number "1";
chr11	StringTie	exon	18266266	18266296	1000	+	.	gene_id "MSTRG.28872"; transcript_id "MSTRG.28872.55"; exon_number "2";
chr11	StringTie	exon	18266383	18266978	1000	+	.	gene_id "MSTRG.28872"; transcript_id "MSTRG.28872.55"; exon_number "3";
chr11	StringTie	exon	18269195	18269333	1000	+	.	gene_id "MSTRG.28872"; transcript_id "MSTRG.28872.55"; exon_number "4";
chr11	StringTie	exon	18269717	18270092	1000	+	.	gene_id "MSTRG.28872"; transcript_id "MSTRG.28872.55"; exon_number "5";
chr11	StringTie	transcript	18245544	18269977	1000	+	.	gene_id "MSTRG.28872"; transcript_id "MSTRG.28872.56";
chr11	StringTie	exon	18245544	18245951	1000	+	.	gene_id "MSTRG.28872"; transcript_id "MSTRG.28872.56"; exon_number "1";
chr11	StringTie	exon	18266262	18266296	1000	+	.	gene_id "MSTRG.28872"; transcript_id "MSTRG.28872.56"; exon_number "2";
chr11	StringTie	exon	18266884	18266978	1000	+	.	gene_id "MSTRG.28872"; transcript_id "MSTRG.28872.56"; exon_number "3";
chr11	StringTie	exon	18269195	18269364	1000	+	.	gene_id "MSTRG.28872"; transcript_id "MSTRG.28872.56"; exon_number "4";
chr11	StringTie	exon	18269717	18269977	1000	+	.	gene_id "MSTRG.28872"; transcript_id "MSTRG.28872.56"; exon_number "5";
chr11	StringTie	transcript	18245548	18274472	1000	+	.	gene_id "MSTRG.28872"; transcript_id "MSTRG.28872.57";
chr11	StringTie	exon	18245548	18245940	1000	+	.	gene_id "MSTRG.28872"; transcript_id "MSTRG.28872.57"; exon_number "1";
chr11	StringTie	exon	18266276	18266296	1000	+	.	gene_id "MSTRG.28872"; transcript_id "MSTRG.28872.57"; exon_number "2";
chr11	StringTie	exon	18266884	18266978	1000	+	.	gene_id "MSTRG.28872"; transcript_id "MSTRG.28872.57"; exon_number "3";
chr11	StringTie	exon	18269195	18269333	1000	+	.	gene_id "MSTRG.28872"; transcript_id "MSTRG.28872.57"; exon_number "4";
chr11	StringTie	exon	18269717	18274472	1000	+	.	gene_id "MSTRG.28872"; transcript_id "MSTRG.28872.57"; exon_number "5";
chr11	StringTie	transcript	18245548	18269977	1000	+	.	gene_id "MSTRG.28872"; transcript_id "MSTRG.28872.58";
chr11	StringTie	exon	18245548	18245940	1000	+	.	gene_id "MSTRG.28872"; transcript_id "MSTRG.28872.58"; exon_number "1";
chr11	StringTie	exon	18266276	18266443	1000	+	.	gene_id "MSTRG.28872"; transcript_id "MSTRG.28872.58"; exon_number "2";
chr11	StringTie	exon	18266884	18266978	1000	+	.	gene_id "MSTRG.28872"; transcript_id "MSTRG.28872.58"; exon_number "3";
chr11	StringTie	exon	18269195	18269333	1000	+	.	gene_id "MSTRG.28872"; transcript_id "MSTRG.28872.58"; exon_number "4";
chr11	StringTie	exon	18269717	18269977	1000	+	.	gene_id "MSTRG.28872"; transcript_id "MSTRG.28872.58"; exon_number "5";
chr11	StringTie	transcript	18246475	18269977	1000	+	.	gene_id "MSTRG.28872"; transcript_id "MSTRG.28872.59";
chr11	StringTie	exon	18246475	18247957	1000	+	.	gene_id "MSTRG.28872"; transcript_id "MSTRG.28872.59"; exon_number "1";
chr11	StringTie	exon	18266262	18266443	1000	+	.	gene_id "MSTRG.28872"; transcript_id "MSTRG.28872.59"; exon_number "2";
chr11	StringTie	exon	18266884	18266978	1000	+	.	gene_id "MSTRG.28872"; transcript_id "MSTRG.28872.59"; exon_number "3";
chr11	StringTie	exon	18269195	18269333	1000	+	.	gene_id "MSTRG.28872"; transcript_id "MSTRG.28872.59"; exon_number "4";
chr11	StringTie	exon	18269717	18269977	1000	+	.	gene_id "MSTRG.28872"; transcript_id "MSTRG.28872.59"; exon_number "5";
chr11	StringTie	transcript	18231784	18269977	1000	+	.	gene_id "MSTRG.28872"; transcript_id "MSTRG.28872.6";
chr11	StringTie	exon	18231784	18232425	1000	+	.	gene_id "MSTRG.28872"; transcript_id "MSTRG.28872.6"; exon_number "1";
chr11	StringTie	exon	18245941	18246045	1000	+	.	gene_id "MSTRG.28872"; transcript_id "MSTRG.28872.6"; exon_number "2";
chr11	StringTie	exon	18247920	18247969	1000	+	.	gene_id "MSTRG.28872"; transcript_id "MSTRG.28872.6"; exon_number "3";
chr11	StringTie	exon	18266263	18266296	1000	+	.	gene_id "MSTRG.28872"; transcript_id "MSTRG.28872.6"; exon_number "4";
chr11	StringTie	exon	18266383	18266443	1000	+	.	gene_id "MSTRG.28872"; transcript_id "MSTRG.28872.6"; exon_number "5";
chr11	StringTie	exon	18266884	18266978	1000	+	.	gene_id "MSTRG.28872"; transcript_id "MSTRG.28872.6"; exon_number "6";
chr11	StringTie	exon	18269195	18269333	1000	+	.	gene_id "MSTRG.28872"; transcript_id "MSTRG.28872.6"; exon_number "7";
chr11	StringTie	exon	18269717	18269977	1000	+	.	gene_id "MSTRG.28872"; transcript_id "MSTRG.28872.6"; exon_number "8";
chr11	StringTie	transcript	18247138	18269971	1000	+	.	gene_id "MSTRG.28872"; transcript_id "MSTRG.28872.60";
chr11	StringTie	exon	18247138	18247967	1000	+	.	gene_id "MSTRG.28872"; transcript_id "MSTRG.28872.60"; exon_number "1";
chr11	StringTie	exon	18266276	18266296	1000	+	.	gene_id "MSTRG.28872"; transcript_id "MSTRG.28872.60"; exon_number "2";
chr11	StringTie	exon	18266884	18266978	1000	+	.	gene_id "MSTRG.28872"; transcript_id "MSTRG.28872.60"; exon_number "3";
chr11	StringTie	exon	18269195	18269333	1000	+	.	gene_id "MSTRG.28872"; transcript_id "MSTRG.28872.60"; exon_number "4";
chr11	StringTie	exon	18269717	18269971	1000	+	.	gene_id "MSTRG.28872"; transcript_id "MSTRG.28872.60"; exon_number "5";
chr11	StringTie	transcript	18247870	18270021	1000	+	.	gene_id "MSTRG.28872"; transcript_id "MSTRG.28872.61";
chr11	StringTie	exon	18247870	18248001	1000	+	.	gene_id "MSTRG.28872"; transcript_id "MSTRG.28872.61"; exon_number "1";
chr11	StringTie	exon	18266272	18266296	1000	+	.	gene_id "MSTRG.28872"; transcript_id "MSTRG.28872.61"; exon_number "2";
chr11	StringTie	exon	18266884	18266978	1000	+	.	gene_id "MSTRG.28872"; transcript_id "MSTRG.28872.61"; exon_number "3";
chr11	StringTie	exon	18269195	18270021	1000	+	.	gene_id "MSTRG.28872"; transcript_id "MSTRG.28872.61"; exon_number "4";
chr11	StringTie	transcript	18247919	18269977	1000	+	.	gene_id "MSTRG.28872"; transcript_id "MSTRG.28872.62";
chr11	StringTie	exon	18247919	18248012	1000	+	.	gene_id "MSTRG.28872"; transcript_id "MSTRG.28872.62"; exon_number "1";
chr11	StringTie	exon	18266266	18266296	1000	+	.	gene_id "MSTRG.28872"; transcript_id "MSTRG.28872.62"; exon_number "2";
chr11	StringTie	exon	18269717	18269977	1000	+	.	gene_id "MSTRG.28872"; transcript_id "MSTRG.28872.62"; exon_number "3";
chr11	StringTie	transcript	18247920	18270030	1000	+	.	gene_id "MSTRG.28872"; transcript_id "MSTRG.28872.63";
chr11	StringTie	exon	18247920	18247994	1000	+	.	gene_id "MSTRG.28872"; transcript_id "MSTRG.28872.63"; exon_number "1";
chr11	StringTie	exon	18266269	18266296	1000	+	.	gene_id "MSTRG.28872"; transcript_id "MSTRG.28872.63"; exon_number "2";
chr11	StringTie	exon	18269717	18270030	1000	+	.	gene_id "MSTRG.28872"; transcript_id "MSTRG.28872.63"; exon_number "3";
chr11	StringTie	transcript	18247920	18269977	1000	+	.	gene_id "MSTRG.28872"; transcript_id "MSTRG.28872.64";
chr11	StringTie	exon	18247920	18247970	1000	+	.	gene_id "MSTRG.28872"; transcript_id "MSTRG.28872.64"; exon_number "1";
chr11	StringTie	exon	18266265	18266296	1000	+	.	gene_id "MSTRG.28872"; transcript_id "MSTRG.28872.64"; exon_number "2";
chr11	StringTie	exon	18266884	18266978	1000	+	.	gene_id "MSTRG.28872"; transcript_id "MSTRG.28872.64"; exon_number "3";
chr11	StringTie	exon	18269195	18269977	1000	+	.	gene_id "MSTRG.28872"; transcript_id "MSTRG.28872.64"; exon_number "4";
chr11	StringTie	transcript	18247920	18269977	1000	+	.	gene_id "MSTRG.28872"; transcript_id "MSTRG.28872.65";
chr11	StringTie	exon	18247920	18247994	1000	+	.	gene_id "MSTRG.28872"; transcript_id "MSTRG.28872.65"; exon_number "1";
chr11	StringTie	exon	18266264	18266443	1000	+	.	gene_id "MSTRG.28872"; transcript_id "MSTRG.28872.65"; exon_number "2";
chr11	StringTie	exon	18266884	18266978	1000	+	.	gene_id "MSTRG.28872"; transcript_id "MSTRG.28872.65"; exon_number "3";
chr11	StringTie	exon	18269195	18269333	1000	+	.	gene_id "MSTRG.28872"; transcript_id "MSTRG.28872.65"; exon_number "4";
chr11	StringTie	exon	18269717	18269977	1000	+	.	gene_id "MSTRG.28872"; transcript_id "MSTRG.28872.65"; exon_number "5";
chr11	StringTie	transcript	18247920	18269977	1000	+	.	gene_id "MSTRG.28872"; transcript_id "MSTRG.28872.66";
chr11	StringTie	exon	18247920	18247994	1000	+	.	gene_id "MSTRG.28872"; transcript_id "MSTRG.28872.66"; exon_number "1";
chr11	StringTie	exon	18266264	18266296	1000	+	.	gene_id "MSTRG.28872"; transcript_id "MSTRG.28872.66"; exon_number "2";
chr11	StringTie	exon	18266884	18266978	1000	+	.	gene_id "MSTRG.28872"; transcript_id "MSTRG.28872.66"; exon_number "3";
chr11	StringTie	exon	18269195	18269364	1000	+	.	gene_id "MSTRG.28872"; transcript_id "MSTRG.28872.66"; exon_number "4";
chr11	StringTie	exon	18269717	18269977	1000	+	.	gene_id "MSTRG.28872"; transcript_id "MSTRG.28872.66"; exon_number "5";
chr11	StringTie	transcript	18247920	18269977	1000	+	.	gene_id "MSTRG.28872"; transcript_id "MSTRG.28872.67";
chr11	StringTie	exon	18247920	18247994	1000	+	.	gene_id "MSTRG.28872"; transcript_id "MSTRG.28872.67"; exon_number "1";
chr11	StringTie	exon	18266264	18266296	1000	+	.	gene_id "MSTRG.28872"; transcript_id "MSTRG.28872.67"; exon_number "2";
chr11	StringTie	exon	18266383	18266443	1000	+	.	gene_id "MSTRG.28872"; transcript_id "MSTRG.28872.67"; exon_number "3";
chr11	StringTie	exon	18266884	18266978	1000	+	.	gene_id "MSTRG.28872"; transcript_id "MSTRG.28872.67"; exon_number "4";
chr11	StringTie	exon	18269195	18269333	1000	+	.	gene_id "MSTRG.28872"; transcript_id "MSTRG.28872.67"; exon_number "5";
chr11	StringTie	exon	18269717	18269977	1000	+	.	gene_id "MSTRG.28872"; transcript_id "MSTRG.28872.67"; exon_number "6";
chr11	StringTie	transcript	18247926	18269977	1000	+	.	gene_id "MSTRG.28872"; transcript_id "MSTRG.28872.68";
chr11	StringTie	exon	18247926	18247969	1000	+	.	gene_id "MSTRG.28872"; transcript_id "MSTRG.28872.68"; exon_number "1";
chr11	StringTie	exon	18266263	18266296	1000	+	.	gene_id "MSTRG.28872"; transcript_id "MSTRG.28872.68"; exon_number "2";
chr11	StringTie	exon	18266884	18266978	1000	+	.	gene_id "MSTRG.28872"; transcript_id "MSTRG.28872.68"; exon_number "3";
chr11	StringTie	exon	18269195	18269364	1000	+	.	gene_id "MSTRG.28872"; transcript_id "MSTRG.28872.68"; exon_number "4";
chr11	StringTie	exon	18269717	18269977	1000	+	.	gene_id "MSTRG.28872"; transcript_id "MSTRG.28872.68"; exon_number "5";
chr11	StringTie	transcript	18247981	18270027	1000	+	.	gene_id "MSTRG.28872"; transcript_id "MSTRG.28872.69";
chr11	StringTie	exon	18247981	18248003	1000	+	.	gene_id "MSTRG.28872"; transcript_id "MSTRG.28872.69"; exon_number "1";
chr11	StringTie	exon	18266279	18266296	1000	+	.	gene_id "MSTRG.28872"; transcript_id "MSTRG.28872.69"; exon_number "2";
chr11	StringTie	exon	18266884	18266978	1000	+	.	gene_id "MSTRG.28872"; transcript_id "MSTRG.28872.69"; exon_number "3";
chr11	StringTie	exon	18269195	18270027	1000	+	.	gene_id "MSTRG.28872"; transcript_id "MSTRG.28872.69"; exon_number "4";
chr11	StringTie	transcript	18232242	18270016	1000	+	.	gene_id "MSTRG.28872"; transcript_id "MSTRG.28872.7";
chr11	StringTie	exon	18232242	18232425	1000	+	.	gene_id "MSTRG.28872"; transcript_id "MSTRG.28872.7"; exon_number "1";
chr11	StringTie	exon	18245941	18246046	1000	+	.	gene_id "MSTRG.28872"; transcript_id "MSTRG.28872.7"; exon_number "2";
chr11	StringTie	exon	18247920	18247993	1000	+	.	gene_id "MSTRG.28872"; transcript_id "MSTRG.28872.7"; exon_number "3";
chr11	StringTie	exon	18266266	18266296	1000	+	.	gene_id "MSTRG.28872"; transcript_id "MSTRG.28872.7"; exon_number "4";
chr11	StringTie	exon	18266884	18266978	1000	+	.	gene_id "MSTRG.28872"; transcript_id "MSTRG.28872.7"; exon_number "5";
chr11	StringTie	exon	18269195	18269333	1000	+	.	gene_id "MSTRG.28872"; transcript_id "MSTRG.28872.7"; exon_number "6";
chr11	StringTie	exon	18269717	18270016	1000	+	.	gene_id "MSTRG.28872"; transcript_id "MSTRG.28872.7"; exon_number "7";
chr11	StringTie	transcript	18248456	18270060	1000	+	.	gene_id "MSTRG.28872"; transcript_id "MSTRG.28872.70";
chr11	StringTie	exon	18248456	18248635	1000	+	.	gene_id "MSTRG.28872"; transcript_id "MSTRG.28872.70"; exon_number "1";
chr11	StringTie	exon	18266884	18266978	1000	+	.	gene_id "MSTRG.28872"; transcript_id "MSTRG.28872.70"; exon_number "2";
chr11	StringTie	exon	18269195	18269333	1000	+	.	gene_id "MSTRG.28872"; transcript_id "MSTRG.28872.70"; exon_number "3";
chr11	StringTie	exon	18269717	18270060	1000	+	.	gene_id "MSTRG.28872"; transcript_id "MSTRG.28872.70"; exon_number "4";
chr11	StringTie	transcript	18248457	18270277	1000	+	.	gene_id "MSTRG.28872"; transcript_id "MSTRG.28872.71";
chr11	StringTie	exon	18248457	18248620	1000	+	.	gene_id "MSTRG.28872"; transcript_id "MSTRG.28872.71"; exon_number "1";
chr11	StringTie	exon	18266943	18266978	1000	+	.	gene_id "MSTRG.28872"; transcript_id "MSTRG.28872.71"; exon_number "2";
chr11	StringTie	exon	18269195	18270277	1000	+	.	gene_id "MSTRG.28872"; transcript_id "MSTRG.28872.71"; exon_number "3";
chr11	StringTie	transcript	18248461	18286688	1000	+	.	gene_id "MSTRG.28872"; transcript_id "MSTRG.28872.72";
chr11	StringTie	exon	18248461	18248497	1000	+	.	gene_id "MSTRG.28872"; transcript_id "MSTRG.28872.72"; exon_number "1";
chr11	StringTie	exon	18266262	18266443	1000	+	.	gene_id "MSTRG.28872"; transcript_id "MSTRG.28872.72"; exon_number "2";
chr11	StringTie	exon	18266884	18266978	1000	+	.	gene_id "MSTRG.28872"; transcript_id "MSTRG.28872.72"; exon_number "3";
chr11	StringTie	exon	18269195	18276205	1000	+	.	gene_id "MSTRG.28872"; transcript_id "MSTRG.28872.72"; exon_number "4";
chr11	StringTie	exon	18286501	18286688	1000	+	.	gene_id "MSTRG.28872"; transcript_id "MSTRG.28872.72"; exon_number "5";
chr11	StringTie	transcript	18248603	18270011	1000	+	.	gene_id "MSTRG.28872"; transcript_id "MSTRG.28872.73";
chr11	StringTie	exon	18248603	18248633	1000	+	.	gene_id "MSTRG.28872"; transcript_id "MSTRG.28872.73"; exon_number "1";
chr11	StringTie	exon	18266251	18266296	1000	+	.	gene_id "MSTRG.28872"; transcript_id "MSTRG.28872.73"; exon_number "2";
chr11	StringTie	exon	18266884	18266978	1000	+	.	gene_id "MSTRG.28872"; transcript_id "MSTRG.28872.73"; exon_number "3";
chr11	StringTie	exon	18269195	18269332	1000	+	.	gene_id "MSTRG.28872"; transcript_id "MSTRG.28872.73"; exon_number "4";
chr11	StringTie	exon	18269709	18270011	1000	+	.	gene_id "MSTRG.28872"; transcript_id "MSTRG.28872.73"; exon_number "5";
chr11	StringTie	transcript	18248603	18270092	1000	+	.	gene_id "MSTRG.28872"; transcript_id "MSTRG.28872.74";
chr11	StringTie	exon	18248603	18248635	1000	+	.	gene_id "MSTRG.28872"; transcript_id "MSTRG.28872.74"; exon_number "1";
chr11	StringTie	exon	18269726	18270092	1000	+	.	gene_id "MSTRG.28872"; transcript_id "MSTRG.28872.74"; exon_number "2";
chr11	StringTie	transcript	18248603	18269984	1000	+	.	gene_id "MSTRG.28872"; transcript_id "MSTRG.28872.75";
chr11	StringTie	exon	18248603	18248628	1000	+	.	gene_id "MSTRG.28872"; transcript_id "MSTRG.28872.75"; exon_number "1";
chr11	StringTie	exon	18266923	18266978	1000	+	.	gene_id "MSTRG.28872"; transcript_id "MSTRG.28872.75"; exon_number "2";
chr11	StringTie	exon	18269195	18269333	1000	+	.	gene_id "MSTRG.28872"; transcript_id "MSTRG.28872.75"; exon_number "3";
chr11	StringTie	exon	18269717	18269984	1000	+	.	gene_id "MSTRG.28872"; transcript_id "MSTRG.28872.75"; exon_number "4";
chr11	StringTie	transcript	18249988	18270016	1000	+	.	gene_id "MSTRG.28872"; transcript_id "MSTRG.28872.76";
chr11	StringTie	exon	18249988	18250116	1000	+	.	gene_id "MSTRG.28872"; transcript_id "MSTRG.28872.76"; exon_number "1";
chr11	StringTie	exon	18266884	18266978	1000	+	.	gene_id "MSTRG.28872"; transcript_id "MSTRG.28872.76"; exon_number "2";
chr11	StringTie	exon	18269195	18269333	1000	+	.	gene_id "MSTRG.28872"; transcript_id "MSTRG.28872.76"; exon_number "3";
chr11	StringTie	exon	18269717	18270016	1000	+	.	gene_id "MSTRG.28872"; transcript_id "MSTRG.28872.76"; exon_number "4";
chr11	StringTie	transcript	18253803	18269982	1000	+	.	gene_id "MSTRG.28872"; transcript_id "MSTRG.28872.77";
chr11	StringTie	exon	18253803	18253825	1000	+	.	gene_id "MSTRG.28872"; transcript_id "MSTRG.28872.77"; exon_number "1";
chr11	StringTie	exon	18266076	18266296	1000	+	.	gene_id "MSTRG.28872"; transcript_id "MSTRG.28872.77"; exon_number "2";
chr11	StringTie	exon	18266884	18266978	1000	+	.	gene_id "MSTRG.28872"; transcript_id "MSTRG.28872.77"; exon_number "3";
chr11	StringTie	exon	18269195	18269332	1000	+	.	gene_id "MSTRG.28872"; transcript_id "MSTRG.28872.77"; exon_number "4";
chr11	StringTie	exon	18269704	18269982	1000	+	.	gene_id "MSTRG.28872"; transcript_id "MSTRG.28872.77"; exon_number "5";
chr11	StringTie	transcript	18259653	18269977	1000	+	.	gene_id "MSTRG.28872"; transcript_id "MSTRG.28872.78";
chr11	StringTie	exon	18259653	18259685	1000	+	.	gene_id "MSTRG.28872"; transcript_id "MSTRG.28872.78"; exon_number "1";
chr11	StringTie	exon	18266357	18266443	1000	+	.	gene_id "MSTRG.28872"; transcript_id "MSTRG.28872.78"; exon_number "2";
chr11	StringTie	exon	18266884	18266978	1000	+	.	gene_id "MSTRG.28872"; transcript_id "MSTRG.28872.78"; exon_number "3";
chr11	StringTie	exon	18269195	18269333	1000	+	.	gene_id "MSTRG.28872"; transcript_id "MSTRG.28872.78"; exon_number "4";
chr11	StringTie	exon	18269717	18269977	1000	+	.	gene_id "MSTRG.28872"; transcript_id "MSTRG.28872.78"; exon_number "5";
chr11	StringTie	transcript	18259656	18270014	1000	+	.	gene_id "MSTRG.28872"; transcript_id "MSTRG.28872.79";
chr11	StringTie	exon	18259656	18259685	1000	+	.	gene_id "MSTRG.28872"; transcript_id "MSTRG.28872.79"; exon_number "1";
chr11	StringTie	exon	18266884	18266978	1000	+	.	gene_id "MSTRG.28872"; transcript_id "MSTRG.28872.79"; exon_number "2";
chr11	StringTie	exon	18269195	18269333	1000	+	.	gene_id "MSTRG.28872"; transcript_id "MSTRG.28872.79"; exon_number "3";
chr11	StringTie	exon	18269717	18270014	1000	+	.	gene_id "MSTRG.28872"; transcript_id "MSTRG.28872.79"; exon_number "4";
chr11	StringTie	transcript	18232257	18270022	1000	+	.	gene_id "MSTRG.28872"; transcript_id "MSTRG.28872.8";
chr11	StringTie	exon	18232257	18232425	1000	+	.	gene_id "MSTRG.28872"; transcript_id "MSTRG.28872.8"; exon_number "1";
chr11	StringTie	exon	18245941	18248012	1000	+	.	gene_id "MSTRG.28872"; transcript_id "MSTRG.28872.8"; exon_number "2";
chr11	StringTie	exon	18266262	18266296	1000	+	.	gene_id "MSTRG.28872"; transcript_id "MSTRG.28872.8"; exon_number "3";
chr11	StringTie	exon	18266884	18266978	1000	+	.	gene_id "MSTRG.28872"; transcript_id "MSTRG.28872.8"; exon_number "4";
chr11	StringTie	exon	18269195	18269333	1000	+	.	gene_id "MSTRG.28872"; transcript_id "MSTRG.28872.8"; exon_number "5";
chr11	StringTie	exon	18269717	18270022	1000	+	.	gene_id "MSTRG.28872"; transcript_id "MSTRG.28872.8"; exon_number "6";
chr11	StringTie	transcript	18266135	18269982	1000	+	.	gene_id "MSTRG.28872"; transcript_id "MSTRG.28872.80";
chr11	StringTie	exon	18266135	18266443	1000	+	.	gene_id "MSTRG.28872"; transcript_id "MSTRG.28872.80"; exon_number "1";
chr11	StringTie	exon	18266884	18266978	1000	+	.	gene_id "MSTRG.28872"; transcript_id "MSTRG.28872.80"; exon_number "2";
chr11	StringTie	exon	18269195	18269332	1000	+	.	gene_id "MSTRG.28872"; transcript_id "MSTRG.28872.80"; exon_number "3";
chr11	StringTie	exon	18269704	18269982	1000	+	.	gene_id "MSTRG.28872"; transcript_id "MSTRG.28872.80"; exon_number "4";
chr11	StringTie	transcript	18266151	18269977	1000	+	.	gene_id "MSTRG.28872"; transcript_id "MSTRG.28872.81";
chr11	StringTie	exon	18266151	18266443	1000	+	.	gene_id "MSTRG.28872"; transcript_id "MSTRG.28872.81"; exon_number "1";
chr11	StringTie	exon	18266884	18266978	1000	+	.	gene_id "MSTRG.28872"; transcript_id "MSTRG.28872.81"; exon_number "2";
chr11	StringTie	exon	18269195	18269364	1000	+	.	gene_id "MSTRG.28872"; transcript_id "MSTRG.28872.81"; exon_number "3";
chr11	StringTie	exon	18269717	18269977	1000	+	.	gene_id "MSTRG.28872"; transcript_id "MSTRG.28872.81"; exon_number "4";
chr11	StringTie	transcript	18266151	18269977	1000	+	.	gene_id "MSTRG.28872"; transcript_id "MSTRG.28872.82";
chr11	StringTie	exon	18266151	18266296	1000	+	.	gene_id "MSTRG.28872"; transcript_id "MSTRG.28872.82"; exon_number "1";
chr11	StringTie	exon	18266383	18266443	1000	+	.	gene_id "MSTRG.28872"; transcript_id "MSTRG.28872.82"; exon_number "2";
chr11	StringTie	exon	18266884	18266978	1000	+	.	gene_id "MSTRG.28872"; transcript_id "MSTRG.28872.82"; exon_number "3";
chr11	StringTie	exon	18269195	18269364	1000	+	.	gene_id "MSTRG.28872"; transcript_id "MSTRG.28872.82"; exon_number "4";
chr11	StringTie	exon	18269717	18269977	1000	+	.	gene_id "MSTRG.28872"; transcript_id "MSTRG.28872.82"; exon_number "5";
chr11	StringTie	transcript	18266152	18269976	1000	+	.	gene_id "MSTRG.28872"; transcript_id "MSTRG.28872.83";
chr11	StringTie	exon	18266152	18266296	1000	+	.	gene_id "MSTRG.28872"; transcript_id "MSTRG.28872.83"; exon_number "1";
chr11	StringTie	exon	18266884	18266978	1000	+	.	gene_id "MSTRG.28872"; transcript_id "MSTRG.28872.83"; exon_number "2";
chr11	StringTie	exon	18269195	18269210	1000	+	.	gene_id "MSTRG.28872"; transcript_id "MSTRG.28872.83"; exon_number "3";
chr11	StringTie	exon	18269727	18269976	1000	+	.	gene_id "MSTRG.28872"; transcript_id "MSTRG.28872.83"; exon_number "4";
chr11	StringTie	transcript	18266152	18269975	1000	+	.	gene_id "MSTRG.28872"; transcript_id "MSTRG.28872.84";
chr11	StringTie	exon	18266152	18266443	1000	+	.	gene_id "MSTRG.28872"; transcript_id "MSTRG.28872.84"; exon_number "1";
chr11	StringTie	exon	18266884	18266978	1000	+	.	gene_id "MSTRG.28872"; transcript_id "MSTRG.28872.84"; exon_number "2";
chr11	StringTie	exon	18269195	18269332	1000	+	.	gene_id "MSTRG.28872"; transcript_id "MSTRG.28872.84"; exon_number "3";
chr11	StringTie	exon	18269700	18269975	1000	+	.	gene_id "MSTRG.28872"; transcript_id "MSTRG.28872.84"; exon_number "4";
chr11	StringTie	transcript	18266158	18270046	1000	+	.	gene_id "MSTRG.28872"; transcript_id "MSTRG.28872.85";
chr11	StringTie	exon	18266158	18266296	1000	+	.	gene_id "MSTRG.28872"; transcript_id "MSTRG.28872.85"; exon_number "1";
chr11	StringTie	exon	18266884	18266977	1000	+	.	gene_id "MSTRG.28872"; transcript_id "MSTRG.28872.85"; exon_number "2";
chr11	StringTie	exon	18269195	18270046	1000	+	.	gene_id "MSTRG.28872"; transcript_id "MSTRG.28872.85"; exon_number "3";
chr11	StringTie	transcript	18266216	18269977	1000	+	.	gene_id "MSTRG.28872"; transcript_id "MSTRG.28872.87";
chr11	StringTie	exon	18266216	18266296	1000	+	.	gene_id "MSTRG.28872"; transcript_id "MSTRG.28872.87"; exon_number "1";
chr11	StringTie	exon	18266383	18266443	1000	+	.	gene_id "MSTRG.28872"; transcript_id "MSTRG.28872.87"; exon_number "2";
chr11	StringTie	exon	18266884	18266978	1000	+	.	gene_id "MSTRG.28872"; transcript_id "MSTRG.28872.87"; exon_number "3";
chr11	StringTie	exon	18269717	18269977	1000	+	.	gene_id "MSTRG.28872"; transcript_id "MSTRG.28872.87"; exon_number "4";
chr11	StringTie	transcript	18266216	18269977	1000	+	.	gene_id "MSTRG.28872"; transcript_id "MSTRG.28872.88";
chr11	StringTie	exon	18266216	18266296	1000	+	.	gene_id "MSTRG.28872"; transcript_id "MSTRG.28872.88"; exon_number "1";
chr11	StringTie	exon	18266884	18266978	1000	+	.	gene_id "MSTRG.28872"; transcript_id "MSTRG.28872.88"; exon_number "2";
chr11	StringTie	exon	18269195	18269308	1000	+	.	gene_id "MSTRG.28872"; transcript_id "MSTRG.28872.88"; exon_number "3";
chr11	StringTie	exon	18269804	18269977	1000	+	.	gene_id "MSTRG.28872"; transcript_id "MSTRG.28872.88"; exon_number "4";
chr11	StringTie	transcript	18232269	18269976	1000	+	.	gene_id "MSTRG.28872"; transcript_id "MSTRG.28872.9";
chr11	StringTie	exon	18232269	18232425	1000	+	.	gene_id "MSTRG.28872"; transcript_id "MSTRG.28872.9"; exon_number "1";
chr11	StringTie	exon	18245941	18246026	1000	+	.	gene_id "MSTRG.28872"; transcript_id "MSTRG.28872.9"; exon_number "2";
chr11	StringTie	exon	18266227	18266296	1000	+	.	gene_id "MSTRG.28872"; transcript_id "MSTRG.28872.9"; exon_number "3";
chr11	StringTie	exon	18269717	18269976	1000	+	.	gene_id "MSTRG.28872"; transcript_id "MSTRG.28872.9"; exon_number "4";
chr11	StringTie	transcript	18261982	18263091	1000	+	.	gene_id "MSTRG.28873"; transcript_id "ENST00000526214"; gene_name "ST13P5"; ref_gene_id "ENSG00000212789";
chr11	StringTie	exon	18261982	18263091	1000	+	.	gene_id "MSTRG.28873"; transcript_id "ENST00000526214"; exon_number "1"; gene_name "ST13P5"; ref_gene_id "ENSG00000212789";
chr11	StringTie	transcript	18261965	18263359	1000	+	.	gene_id "MSTRG.28873"; transcript_id "MSTRG.28873.1";
chr11	StringTie	exon	18261965	18262840	1000	+	.	gene_id "MSTRG.28873"; transcript_id "MSTRG.28873.1"; exon_number "1";
chr11	StringTie	exon	18262990	18263359	1000	+	.	gene_id "MSTRG.28873"; transcript_id "MSTRG.28873.1"; exon_number "2";
chr11	StringTie	transcript	18295535	18296215	1000	+	.	gene_id "MSTRG.28874"; transcript_id "MSTRG.28874.1";
chr11	StringTie	exon	18295535	18295847	1000	+	.	gene_id "MSTRG.28874"; transcript_id "MSTRG.28874.1"; exon_number "1";
chr11	StringTie	exon	18296012	18296215	1000	+	.	gene_id "MSTRG.28874"; transcript_id "MSTRG.28874.1"; exon_number "2";
chr11	StringTie	transcript	18322596	18367044	1000	+	.	gene_id "MSTRG.28875"; transcript_id "ENST00000265963"; gene_name "GTF2H1"; ref_gene_id "ENSG00000110768";
chr11	StringTie	exon	18322596	18322740	1000	+	.	gene_id "MSTRG.28875"; transcript_id "ENST00000265963"; exon_number "1"; gene_name "GTF2H1"; ref_gene_id "ENSG00000110768";
chr11	StringTie	exon	18333060	18333228	1000	+	.	gene_id "MSTRG.28875"; transcript_id "ENST00000265963"; exon_number "2"; gene_name "GTF2H1"; ref_gene_id "ENSG00000110768";
chr11	StringTie	exon	18335754	18335946	1000	+	.	gene_id "MSTRG.28875"; transcript_id "ENST00000265963"; exon_number "3"; gene_name "GTF2H1"; ref_gene_id "ENSG00000110768";
chr11	StringTie	exon	18338109	18338274	1000	+	.	gene_id "MSTRG.28875"; transcript_id "ENST00000265963"; exon_number "4"; gene_name "GTF2H1"; ref_gene_id "ENSG00000110768";
chr11	StringTie	exon	18339564	18339657	1000	+	.	gene_id "MSTRG.28875"; transcript_id "ENST00000265963"; exon_number "5"; gene_name "GTF2H1"; ref_gene_id "ENSG00000110768";
chr11	StringTie	exon	18341261	18341410	1000	+	.	gene_id "MSTRG.28875"; transcript_id "ENST00000265963"; exon_number "6"; gene_name "GTF2H1"; ref_gene_id "ENSG00000110768";
chr11	StringTie	exon	18341528	18341607	1000	+	.	gene_id "MSTRG.28875"; transcript_id "ENST00000265963"; exon_number "7"; gene_name "GTF2H1"; ref_gene_id "ENSG00000110768";
chr11	StringTie	exon	18347588	18347715	1000	+	.	gene_id "MSTRG.28875"; transcript_id "ENST00000265963"; exon_number "8"; gene_name "GTF2H1"; ref_gene_id "ENSG00000110768";
chr11	StringTie	exon	18347832	18347919	1000	+	.	gene_id "MSTRG.28875"; transcript_id "ENST00000265963"; exon_number "9"; gene_name "GTF2H1"; ref_gene_id "ENSG00000110768";
chr11	StringTie	exon	18351881	18351969	1000	+	.	gene_id "MSTRG.28875"; transcript_id "ENST00000265963"; exon_number "10"; gene_name "GTF2H1"; ref_gene_id "ENSG00000110768";
chr11	StringTie	exon	18352329	18352446	1000	+	.	gene_id "MSTRG.28875"; transcript_id "ENST00000265963"; exon_number "11"; gene_name "GTF2H1"; ref_gene_id "ENSG00000110768";
chr11	StringTie	exon	18357952	18358042	1000	+	.	gene_id "MSTRG.28875"; transcript_id "ENST00000265963"; exon_number "12"; gene_name "GTF2H1"; ref_gene_id "ENSG00000110768";
chr11	StringTie	exon	18358525	18358640	1000	+	.	gene_id "MSTRG.28875"; transcript_id "ENST00000265963"; exon_number "13"; gene_name "GTF2H1"; ref_gene_id "ENSG00000110768";
chr11	StringTie	exon	18360615	18360707	1000	+	.	gene_id "MSTRG.28875"; transcript_id "ENST00000265963"; exon_number "14"; gene_name "GTF2H1"; ref_gene_id "ENSG00000110768";
chr11	StringTie	exon	18365783	18367044	1000	+	.	gene_id "MSTRG.28875"; transcript_id "ENST00000265963"; exon_number "15"; gene_name "GTF2H1"; ref_gene_id "ENSG00000110768";
chr11	StringTie	transcript	18322557	18360770	1000	+	.	gene_id "MSTRG.28875"; transcript_id "ENST00000418116"; gene_name "GTF2H1"; ref_gene_id "ENSG00000110768";
chr11	StringTie	exon	18322557	18322740	1000	+	.	gene_id "MSTRG.28875"; transcript_id "ENST00000418116"; exon_number "1"; gene_name "GTF2H1"; ref_gene_id "ENSG00000110768";
chr11	StringTie	exon	18333060	18333228	1000	+	.	gene_id "MSTRG.28875"; transcript_id "ENST00000418116"; exon_number "2"; gene_name "GTF2H1"; ref_gene_id "ENSG00000110768";
chr11	StringTie	exon	18335754	18335946	1000	+	.	gene_id "MSTRG.28875"; transcript_id "ENST00000418116"; exon_number "3"; gene_name "GTF2H1"; ref_gene_id "ENSG00000110768";
chr11	StringTie	exon	18338109	18338274	1000	+	.	gene_id "MSTRG.28875"; transcript_id "ENST00000418116"; exon_number "4"; gene_name "GTF2H1"; ref_gene_id "ENSG00000110768";
chr11	StringTie	exon	18339564	18339657	1000	+	.	gene_id "MSTRG.28875"; transcript_id "ENST00000418116"; exon_number "5"; gene_name "GTF2H1"; ref_gene_id "ENSG00000110768";
chr11	StringTie	exon	18341261	18341410	1000	+	.	gene_id "MSTRG.28875"; transcript_id "ENST00000418116"; exon_number "6"; gene_name "GTF2H1"; ref_gene_id "ENSG00000110768";
chr11	StringTie	exon	18341528	18341607	1000	+	.	gene_id "MSTRG.28875"; transcript_id "ENST00000418116"; exon_number "7"; gene_name "GTF2H1"; ref_gene_id "ENSG00000110768";
chr11	StringTie	exon	18347588	18347715	1000	+	.	gene_id "MSTRG.28875"; transcript_id "ENST00000418116"; exon_number "8"; gene_name "GTF2H1"; ref_gene_id "ENSG00000110768";
chr11	StringTie	exon	18347832	18347919	1000	+	.	gene_id "MSTRG.28875"; transcript_id "ENST00000418116"; exon_number "9"; gene_name "GTF2H1"; ref_gene_id "ENSG00000110768";
chr11	StringTie	exon	18351881	18351969	1000	+	.	gene_id "MSTRG.28875"; transcript_id "ENST00000418116"; exon_number "10"; gene_name "GTF2H1"; ref_gene_id "ENSG00000110768";
chr11	StringTie	exon	18352329	18352446	1000	+	.	gene_id "MSTRG.28875"; transcript_id "ENST00000418116"; exon_number "11"; gene_name "GTF2H1"; ref_gene_id "ENSG00000110768";
chr11	StringTie	exon	18357952	18358042	1000	+	.	gene_id "MSTRG.28875"; transcript_id "ENST00000418116"; exon_number "12"; gene_name "GTF2H1"; ref_gene_id "ENSG00000110768";
chr11	StringTie	exon	18358525	18358640	1000	+	.	gene_id "MSTRG.28875"; transcript_id "ENST00000418116"; exon_number "13"; gene_name "GTF2H1"; ref_gene_id "ENSG00000110768";
chr11	StringTie	exon	18360615	18360770	1000	+	.	gene_id "MSTRG.28875"; transcript_id "ENST00000418116"; exon_number "14"; gene_name "GTF2H1"; ref_gene_id "ENSG00000110768";
chr11	StringTie	transcript	18322295	18366261	1000	+	.	gene_id "MSTRG.28875"; transcript_id "ENST00000453096"; gene_name "GTF2H1"; ref_gene_id "ENSG00000110768";
chr11	StringTie	exon	18322295	18322740	1000	+	.	gene_id "MSTRG.28875"; transcript_id "ENST00000453096"; exon_number "1"; gene_name "GTF2H1"; ref_gene_id "ENSG00000110768";
chr11	StringTie	exon	18325947	18326153	1000	+	.	gene_id "MSTRG.28875"; transcript_id "ENST00000453096"; exon_number "2"; gene_name "GTF2H1"; ref_gene_id "ENSG00000110768";
chr11	StringTie	exon	18333060	18333228	1000	+	.	gene_id "MSTRG.28875"; transcript_id "ENST00000453096"; exon_number "3"; gene_name "GTF2H1"; ref_gene_id "ENSG00000110768";
chr11	StringTie	exon	18335754	18335946	1000	+	.	gene_id "MSTRG.28875"; transcript_id "ENST00000453096"; exon_number "4"; gene_name "GTF2H1"; ref_gene_id "ENSG00000110768";
chr11	StringTie	exon	18338109	18338274	1000	+	.	gene_id "MSTRG.28875"; transcript_id "ENST00000453096"; exon_number "5"; gene_name "GTF2H1"; ref_gene_id "ENSG00000110768";
chr11	StringTie	exon	18339564	18339657	1000	+	.	gene_id "MSTRG.28875"; transcript_id "ENST00000453096"; exon_number "6"; gene_name "GTF2H1"; ref_gene_id "ENSG00000110768";
chr11	StringTie	exon	18341261	18341410	1000	+	.	gene_id "MSTRG.28875"; transcript_id "ENST00000453096"; exon_number "7"; gene_name "GTF2H1"; ref_gene_id "ENSG00000110768";
chr11	StringTie	exon	18341528	18341607	1000	+	.	gene_id "MSTRG.28875"; transcript_id "ENST00000453096"; exon_number "8"; gene_name "GTF2H1"; ref_gene_id "ENSG00000110768";
chr11	StringTie	exon	18347588	18347715	1000	+	.	gene_id "MSTRG.28875"; transcript_id "ENST00000453096"; exon_number "9"; gene_name "GTF2H1"; ref_gene_id "ENSG00000110768";
chr11	StringTie	exon	18347832	18347919	1000	+	.	gene_id "MSTRG.28875"; transcript_id "ENST00000453096"; exon_number "10"; gene_name "GTF2H1"; ref_gene_id "ENSG00000110768";
chr11	StringTie	exon	18351881	18351969	1000	+	.	gene_id "MSTRG.28875"; transcript_id "ENST00000453096"; exon_number "11"; gene_name "GTF2H1"; ref_gene_id "ENSG00000110768";
chr11	StringTie	exon	18352329	18352446	1000	+	.	gene_id "MSTRG.28875"; transcript_id "ENST00000453096"; exon_number "12"; gene_name "GTF2H1"; ref_gene_id "ENSG00000110768";
chr11	StringTie	exon	18357952	18358042	1000	+	.	gene_id "MSTRG.28875"; transcript_id "ENST00000453096"; exon_number "13"; gene_name "GTF2H1"; ref_gene_id "ENSG00000110768";
chr11	StringTie	exon	18358525	18358640	1000	+	.	gene_id "MSTRG.28875"; transcript_id "ENST00000453096"; exon_number "14"; gene_name "GTF2H1"; ref_gene_id "ENSG00000110768";
chr11	StringTie	exon	18360615	18360707	1000	+	.	gene_id "MSTRG.28875"; transcript_id "ENST00000453096"; exon_number "15"; gene_name "GTF2H1"; ref_gene_id "ENSG00000110768";
chr11	StringTie	exon	18365783	18366261	1000	+	.	gene_id "MSTRG.28875"; transcript_id "ENST00000453096"; exon_number "16"; gene_name "GTF2H1"; ref_gene_id "ENSG00000110768";
chr11	StringTie	transcript	18338217	18348831	1000	+	.	gene_id "MSTRG.28875"; transcript_id "ENST00000524753"; gene_name "GTF2H1"; ref_gene_id "ENSG00000110768";
chr11	StringTie	exon	18338217	18338274	1000	+	.	gene_id "MSTRG.28875"; transcript_id "ENST00000524753"; exon_number "1"; gene_name "GTF2H1"; ref_gene_id "ENSG00000110768";
chr11	StringTie	exon	18339564	18339657	1000	+	.	gene_id "MSTRG.28875"; transcript_id "ENST00000524753"; exon_number "2"; gene_name "GTF2H1"; ref_gene_id "ENSG00000110768";
chr11	StringTie	exon	18341261	18341410	1000	+	.	gene_id "MSTRG.28875"; transcript_id "ENST00000524753"; exon_number "3"; gene_name "GTF2H1"; ref_gene_id "ENSG00000110768";
chr11	StringTie	exon	18341528	18341607	1000	+	.	gene_id "MSTRG.28875"; transcript_id "ENST00000524753"; exon_number "4"; gene_name "GTF2H1"; ref_gene_id "ENSG00000110768";
chr11	StringTie	exon	18347588	18347715	1000	+	.	gene_id "MSTRG.28875"; transcript_id "ENST00000524753"; exon_number "5"; gene_name "GTF2H1"; ref_gene_id "ENSG00000110768";
chr11	StringTie	exon	18347832	18348831	1000	+	.	gene_id "MSTRG.28875"; transcript_id "ENST00000524753"; exon_number "6"; gene_name "GTF2H1"; ref_gene_id "ENSG00000110768";
chr11	StringTie	transcript	18322569	18335884	1000	+	.	gene_id "MSTRG.28875"; transcript_id "ENST00000525831"; gene_name "GTF2H1"; ref_gene_id "ENSG00000110768";
chr11	StringTie	exon	18322569	18322740	1000	+	.	gene_id "MSTRG.28875"; transcript_id "ENST00000525831"; exon_number "1"; gene_name "GTF2H1"; ref_gene_id "ENSG00000110768";
chr11	StringTie	exon	18325947	18326019	1000	+	.	gene_id "MSTRG.28875"; transcript_id "ENST00000525831"; exon_number "2"; gene_name "GTF2H1"; ref_gene_id "ENSG00000110768";
chr11	StringTie	exon	18333060	18333228	1000	+	.	gene_id "MSTRG.28875"; transcript_id "ENST00000525831"; exon_number "3"; gene_name "GTF2H1"; ref_gene_id "ENSG00000110768";
chr11	StringTie	exon	18335754	18335884	1000	+	.	gene_id "MSTRG.28875"; transcript_id "ENST00000525831"; exon_number "4"; gene_name "GTF2H1"; ref_gene_id "ENSG00000110768";
chr11	StringTie	transcript	18352098	18358642	1000	+	.	gene_id "MSTRG.28875"; transcript_id "ENST00000526282"; gene_name "GTF2H1"; ref_gene_id "ENSG00000110768";
chr11	StringTie	exon	18352098	18352446	1000	+	.	gene_id "MSTRG.28875"; transcript_id "ENST00000526282"; exon_number "1"; gene_name "GTF2H1"; ref_gene_id "ENSG00000110768";
chr11	StringTie	exon	18357952	18358042	1000	+	.	gene_id "MSTRG.28875"; transcript_id "ENST00000526282"; exon_number "2"; gene_name "GTF2H1"; ref_gene_id "ENSG00000110768";
chr11	StringTie	exon	18358525	18358642	1000	+	.	gene_id "MSTRG.28875"; transcript_id "ENST00000526282"; exon_number "3"; gene_name "GTF2H1"; ref_gene_id "ENSG00000110768";
chr11	StringTie	transcript	18322568	18333454	1000	+	.	gene_id "MSTRG.28875"; transcript_id "ENST00000526461"; gene_name "GTF2H1"; ref_gene_id "ENSG00000110768";
chr11	StringTie	exon	18322568	18322740	1000	+	.	gene_id "MSTRG.28875"; transcript_id "ENST00000526461"; exon_number "1"; gene_name "GTF2H1"; ref_gene_id "ENSG00000110768";
chr11	StringTie	exon	18333060	18333454	1000	+	.	gene_id "MSTRG.28875"; transcript_id "ENST00000526461"; exon_number "2"; gene_name "GTF2H1"; ref_gene_id "ENSG00000110768";
chr11	StringTie	transcript	18351572	18365898	1000	+	.	gene_id "MSTRG.28875"; transcript_id "ENST00000526630"; gene_name "GTF2H1"; ref_gene_id "ENSG00000110768";
chr11	StringTie	exon	18351572	18351969	1000	+	.	gene_id "MSTRG.28875"; transcript_id "ENST00000526630"; exon_number "1"; gene_name "GTF2H1"; ref_gene_id "ENSG00000110768";
chr11	StringTie	exon	18352329	18352446	1000	+	.	gene_id "MSTRG.28875"; transcript_id "ENST00000526630"; exon_number "2"; gene_name "GTF2H1"; ref_gene_id "ENSG00000110768";
chr11	StringTie	exon	18357952	18358042	1000	+	.	gene_id "MSTRG.28875"; transcript_id "ENST00000526630"; exon_number "3"; gene_name "GTF2H1"; ref_gene_id "ENSG00000110768";
chr11	StringTie	exon	18358525	18358640	1000	+	.	gene_id "MSTRG.28875"; transcript_id "ENST00000526630"; exon_number "4"; gene_name "GTF2H1"; ref_gene_id "ENSG00000110768";
chr11	StringTie	exon	18360615	18360707	1000	+	.	gene_id "MSTRG.28875"; transcript_id "ENST00000526630"; exon_number "5"; gene_name "GTF2H1"; ref_gene_id "ENSG00000110768";
chr11	StringTie	exon	18365783	18365898	1000	+	.	gene_id "MSTRG.28875"; transcript_id "ENST00000526630"; exon_number "6"; gene_name "GTF2H1"; ref_gene_id "ENSG00000110768";
chr11	StringTie	transcript	18352018	18358102	1000	+	.	gene_id "MSTRG.28875"; transcript_id "ENST00000528427"; gene_name "GTF2H1"; ref_gene_id "ENSG00000110768";
chr11	StringTie	exon	18352018	18352446	1000	+	.	gene_id "MSTRG.28875"; transcript_id "ENST00000528427"; exon_number "1"; gene_name "GTF2H1"; ref_gene_id "ENSG00000110768";
chr11	StringTie	exon	18357952	18358102	1000	+	.	gene_id "MSTRG.28875"; transcript_id "ENST00000528427"; exon_number "2"; gene_name "GTF2H1"; ref_gene_id "ENSG00000110768";
chr11	StringTie	transcript	18347104	18366275	1000	+	.	gene_id "MSTRG.28875"; transcript_id "ENST00000530496"; gene_name "GTF2H1"; ref_gene_id "ENSG00000110768";
chr11	StringTie	exon	18347104	18347715	1000	+	.	gene_id "MSTRG.28875"; transcript_id "ENST00000530496"; exon_number "1"; gene_name "GTF2H1"; ref_gene_id "ENSG00000110768";
chr11	StringTie	exon	18347832	18347919	1000	+	.	gene_id "MSTRG.28875"; transcript_id "ENST00000530496"; exon_number "2"; gene_name "GTF2H1"; ref_gene_id "ENSG00000110768";
chr11	StringTie	exon	18351881	18351969	1000	+	.	gene_id "MSTRG.28875"; transcript_id "ENST00000530496"; exon_number "3"; gene_name "GTF2H1"; ref_gene_id "ENSG00000110768";
chr11	StringTie	exon	18352329	18352446	1000	+	.	gene_id "MSTRG.28875"; transcript_id "ENST00000530496"; exon_number "4"; gene_name "GTF2H1"; ref_gene_id "ENSG00000110768";
chr11	StringTie	exon	18357952	18358042	1000	+	.	gene_id "MSTRG.28875"; transcript_id "ENST00000530496"; exon_number "5"; gene_name "GTF2H1"; ref_gene_id "ENSG00000110768";
chr11	StringTie	exon	18358525	18358640	1000	+	.	gene_id "MSTRG.28875"; transcript_id "ENST00000530496"; exon_number "6"; gene_name "GTF2H1"; ref_gene_id "ENSG00000110768";
chr11	StringTie	exon	18360615	18360707	1000	+	.	gene_id "MSTRG.28875"; transcript_id "ENST00000530496"; exon_number "7"; gene_name "GTF2H1"; ref_gene_id "ENSG00000110768";
chr11	StringTie	exon	18365783	18366275	1000	+	.	gene_id "MSTRG.28875"; transcript_id "ENST00000530496"; exon_number "8"; gene_name "GTF2H1"; ref_gene_id "ENSG00000110768";
chr11	StringTie	transcript	18322547	18335904	1000	+	.	gene_id "MSTRG.28875"; transcript_id "ENST00000531757"; gene_name "GTF2H1"; ref_gene_id "ENSG00000110768";
chr11	StringTie	exon	18322547	18322740	1000	+	.	gene_id "MSTRG.28875"; transcript_id "ENST00000531757"; exon_number "1"; gene_name "GTF2H1"; ref_gene_id "ENSG00000110768";
chr11	StringTie	exon	18324236	18324296	1000	+	.	gene_id "MSTRG.28875"; transcript_id "ENST00000531757"; exon_number "2"; gene_name "GTF2H1"; ref_gene_id "ENSG00000110768";
chr11	StringTie	exon	18333060	18333228	1000	+	.	gene_id "MSTRG.28875"; transcript_id "ENST00000531757"; exon_number "3"; gene_name "GTF2H1"; ref_gene_id "ENSG00000110768";
chr11	StringTie	exon	18335754	18335904	1000	+	.	gene_id "MSTRG.28875"; transcript_id "ENST00000531757"; exon_number "4"; gene_name "GTF2H1"; ref_gene_id "ENSG00000110768";
chr11	StringTie	transcript	18322582	18333609	1000	+	.	gene_id "MSTRG.28875"; transcript_id "ENST00000532227"; gene_name "GTF2H1"; ref_gene_id "ENSG00000110768";
chr11	StringTie	exon	18322582	18322740	1000	+	.	gene_id "MSTRG.28875"; transcript_id "ENST00000532227"; exon_number "1"; gene_name "GTF2H1"; ref_gene_id "ENSG00000110768";
chr11	StringTie	exon	18324236	18324296	1000	+	.	gene_id "MSTRG.28875"; transcript_id "ENST00000532227"; exon_number "2"; gene_name "GTF2H1"; ref_gene_id "ENSG00000110768";
chr11	StringTie	exon	18333060	18333609	1000	+	.	gene_id "MSTRG.28875"; transcript_id "ENST00000532227"; exon_number "3"; gene_name "GTF2H1"; ref_gene_id "ENSG00000110768";
chr11	StringTie	transcript	18322567	18333183	1000	+	.	gene_id "MSTRG.28875"; transcript_id "ENST00000534213"; gene_name "GTF2H1"; ref_gene_id "ENSG00000110768";
chr11	StringTie	exon	18322567	18322740	1000	+	.	gene_id "MSTRG.28875"; transcript_id "ENST00000534213"; exon_number "1"; gene_name "GTF2H1"; ref_gene_id "ENSG00000110768";
chr11	StringTie	exon	18324236	18324296	1000	+	.	gene_id "MSTRG.28875"; transcript_id "ENST00000534213"; exon_number "2"; gene_name "GTF2H1"; ref_gene_id "ENSG00000110768";
chr11	StringTie	exon	18325947	18326153	1000	+	.	gene_id "MSTRG.28875"; transcript_id "ENST00000534213"; exon_number "3"; gene_name "GTF2H1"; ref_gene_id "ENSG00000110768";
chr11	StringTie	exon	18333060	18333183	1000	+	.	gene_id "MSTRG.28875"; transcript_id "ENST00000534213"; exon_number "4"; gene_name "GTF2H1"; ref_gene_id "ENSG00000110768";
chr11	StringTie	transcript	18322567	18366813	1000	+	.	gene_id "MSTRG.28875"; transcript_id "ENST00000534641"; gene_name "GTF2H1"; ref_gene_id "ENSG00000110768";
chr11	StringTie	exon	18322567	18322740	1000	+	.	gene_id "MSTRG.28875"; transcript_id "ENST00000534641"; exon_number "1"; gene_name "GTF2H1"; ref_gene_id "ENSG00000110768";
chr11	StringTie	exon	18333060	18333228	1000	+	.	gene_id "MSTRG.28875"; transcript_id "ENST00000534641"; exon_number "2"; gene_name "GTF2H1"; ref_gene_id "ENSG00000110768";
chr11	StringTie	exon	18338109	18338274	1000	+	.	gene_id "MSTRG.28875"; transcript_id "ENST00000534641"; exon_number "3"; gene_name "GTF2H1"; ref_gene_id "ENSG00000110768";
chr11	StringTie	exon	18339564	18339657	1000	+	.	gene_id "MSTRG.28875"; transcript_id "ENST00000534641"; exon_number "4"; gene_name "GTF2H1"; ref_gene_id "ENSG00000110768";
chr11	StringTie	exon	18341261	18341410	1000	+	.	gene_id "MSTRG.28875"; transcript_id "ENST00000534641"; exon_number "5"; gene_name "GTF2H1"; ref_gene_id "ENSG00000110768";
chr11	StringTie	exon	18341528	18341607	1000	+	.	gene_id "MSTRG.28875"; transcript_id "ENST00000534641"; exon_number "6"; gene_name "GTF2H1"; ref_gene_id "ENSG00000110768";
chr11	StringTie	exon	18347588	18347715	1000	+	.	gene_id "MSTRG.28875"; transcript_id "ENST00000534641"; exon_number "7"; gene_name "GTF2H1"; ref_gene_id "ENSG00000110768";
chr11	StringTie	exon	18347832	18347919	1000	+	.	gene_id "MSTRG.28875"; transcript_id "ENST00000534641"; exon_number "8"; gene_name "GTF2H1"; ref_gene_id "ENSG00000110768";
chr11	StringTie	exon	18351881	18351969	1000	+	.	gene_id "MSTRG.28875"; transcript_id "ENST00000534641"; exon_number "9"; gene_name "GTF2H1"; ref_gene_id "ENSG00000110768";
chr11	StringTie	exon	18352329	18352446	1000	+	.	gene_id "MSTRG.28875"; transcript_id "ENST00000534641"; exon_number "10"; gene_name "GTF2H1"; ref_gene_id "ENSG00000110768";
chr11	StringTie	exon	18357952	18358042	1000	+	.	gene_id "MSTRG.28875"; transcript_id "ENST00000534641"; exon_number "11"; gene_name "GTF2H1"; ref_gene_id "ENSG00000110768";
chr11	StringTie	exon	18358525	18358640	1000	+	.	gene_id "MSTRG.28875"; transcript_id "ENST00000534641"; exon_number "12"; gene_name "GTF2H1"; ref_gene_id "ENSG00000110768";
chr11	StringTie	exon	18360615	18360707	1000	+	.	gene_id "MSTRG.28875"; transcript_id "ENST00000534641"; exon_number "13"; gene_name "GTF2H1"; ref_gene_id "ENSG00000110768";
chr11	StringTie	exon	18365783	18366813	1000	+	.	gene_id "MSTRG.28875"; transcript_id "ENST00000534641"; exon_number "14"; gene_name "GTF2H1"; ref_gene_id "ENSG00000110768";
chr11	StringTie	transcript	18332662	18341608	1000	+	.	gene_id "MSTRG.28875"; transcript_id "ENST00000543932"; gene_name "GTF2H1"; ref_gene_id "ENSG00000110768";
chr11	StringTie	exon	18332662	18333228	1000	+	.	gene_id "MSTRG.28875"; transcript_id "ENST00000543932"; exon_number "1"; gene_name "GTF2H1"; ref_gene_id "ENSG00000110768";
chr11	StringTie	exon	18335754	18335946	1000	+	.	gene_id "MSTRG.28875"; transcript_id "ENST00000543932"; exon_number "2"; gene_name "GTF2H1"; ref_gene_id "ENSG00000110768";
chr11	StringTie	exon	18338109	18338274	1000	+	.	gene_id "MSTRG.28875"; transcript_id "ENST00000543932"; exon_number "3"; gene_name "GTF2H1"; ref_gene_id "ENSG00000110768";
chr11	StringTie	exon	18339564	18339657	1000	+	.	gene_id "MSTRG.28875"; transcript_id "ENST00000543932"; exon_number "4"; gene_name "GTF2H1"; ref_gene_id "ENSG00000110768";
chr11	StringTie	exon	18341261	18341410	1000	+	.	gene_id "MSTRG.28875"; transcript_id "ENST00000543932"; exon_number "5"; gene_name "GTF2H1"; ref_gene_id "ENSG00000110768";
chr11	StringTie	exon	18341528	18341608	1000	+	.	gene_id "MSTRG.28875"; transcript_id "ENST00000543932"; exon_number "6"; gene_name "GTF2H1"; ref_gene_id "ENSG00000110768";
chr11	StringTie	transcript	18341409	18341958	1000	+	.	gene_id "MSTRG.28875"; transcript_id "ENST00000607664"; gene_name "GTF2H1"; ref_gene_id "ENSG00000110768";
chr11	StringTie	exon	18341409	18341958	1000	+	.	gene_id "MSTRG.28875"; transcript_id "ENST00000607664"; exon_number "1"; gene_name "GTF2H1"; ref_gene_id "ENSG00000110768";
chr11	StringTie	transcript	18322144	18367642	1000	+	.	gene_id "MSTRG.28875"; transcript_id "MSTRG.28875.1";
chr11	StringTie	exon	18322144	18322740	1000	+	.	gene_id "MSTRG.28875"; transcript_id "MSTRG.28875.1"; exon_number "1";
chr11	StringTie	exon	18324236	18324296	1000	+	.	gene_id "MSTRG.28875"; transcript_id "MSTRG.28875.1"; exon_number "2";
chr11	StringTie	exon	18333060	18333228	1000	+	.	gene_id "MSTRG.28875"; transcript_id "MSTRG.28875.1"; exon_number "3";
chr11	StringTie	exon	18335754	18335946	1000	+	.	gene_id "MSTRG.28875"; transcript_id "MSTRG.28875.1"; exon_number "4";
chr11	StringTie	exon	18338109	18338274	1000	+	.	gene_id "MSTRG.28875"; transcript_id "MSTRG.28875.1"; exon_number "5";
chr11	StringTie	exon	18339564	18339657	1000	+	.	gene_id "MSTRG.28875"; transcript_id "MSTRG.28875.1"; exon_number "6";
chr11	StringTie	exon	18341261	18341410	1000	+	.	gene_id "MSTRG.28875"; transcript_id "MSTRG.28875.1"; exon_number "7";
chr11	StringTie	exon	18341528	18341607	1000	+	.	gene_id "MSTRG.28875"; transcript_id "MSTRG.28875.1"; exon_number "8";
chr11	StringTie	exon	18347588	18347715	1000	+	.	gene_id "MSTRG.28875"; transcript_id "MSTRG.28875.1"; exon_number "9";
chr11	StringTie	exon	18347832	18347919	1000	+	.	gene_id "MSTRG.28875"; transcript_id "MSTRG.28875.1"; exon_number "10";
chr11	StringTie	exon	18351881	18351969	1000	+	.	gene_id "MSTRG.28875"; transcript_id "MSTRG.28875.1"; exon_number "11";
chr11	StringTie	exon	18352329	18352446	1000	+	.	gene_id "MSTRG.28875"; transcript_id "MSTRG.28875.1"; exon_number "12";
chr11	StringTie	exon	18357952	18358042	1000	+	.	gene_id "MSTRG.28875"; transcript_id "MSTRG.28875.1"; exon_number "13";
chr11	StringTie	exon	18358525	18358640	1000	+	.	gene_id "MSTRG.28875"; transcript_id "MSTRG.28875.1"; exon_number "14";
chr11	StringTie	exon	18360615	18360707	1000	+	.	gene_id "MSTRG.28875"; transcript_id "MSTRG.28875.1"; exon_number "15";
chr11	StringTie	exon	18365783	18367642	1000	+	.	gene_id "MSTRG.28875"; transcript_id "MSTRG.28875.1"; exon_number "16";
chr11	StringTie	transcript	18322195	18367045	1000	+	.	gene_id "MSTRG.28875"; transcript_id "MSTRG.28875.10";
chr11	StringTie	exon	18322195	18322740	1000	+	.	gene_id "MSTRG.28875"; transcript_id "MSTRG.28875.10"; exon_number "1";
chr11	StringTie	exon	18333060	18333228	1000	+	.	gene_id "MSTRG.28875"; transcript_id "MSTRG.28875.10"; exon_number "2";
chr11	StringTie	exon	18335754	18335946	1000	+	.	gene_id "MSTRG.28875"; transcript_id "MSTRG.28875.10"; exon_number "3";
chr11	StringTie	exon	18338109	18338274	1000	+	.	gene_id "MSTRG.28875"; transcript_id "MSTRG.28875.10"; exon_number "4";
chr11	StringTie	exon	18339564	18339657	1000	+	.	gene_id "MSTRG.28875"; transcript_id "MSTRG.28875.10"; exon_number "5";
chr11	StringTie	exon	18341261	18341410	1000	+	.	gene_id "MSTRG.28875"; transcript_id "MSTRG.28875.10"; exon_number "6";
chr11	StringTie	exon	18341528	18341607	1000	+	.	gene_id "MSTRG.28875"; transcript_id "MSTRG.28875.10"; exon_number "7";
chr11	StringTie	exon	18343655	18343687	1000	+	.	gene_id "MSTRG.28875"; transcript_id "MSTRG.28875.10"; exon_number "8";
chr11	StringTie	exon	18347588	18347715	1000	+	.	gene_id "MSTRG.28875"; transcript_id "MSTRG.28875.10"; exon_number "9";
chr11	StringTie	exon	18347832	18347919	1000	+	.	gene_id "MSTRG.28875"; transcript_id "MSTRG.28875.10"; exon_number "10";
chr11	StringTie	exon	18352329	18352446	1000	+	.	gene_id "MSTRG.28875"; transcript_id "MSTRG.28875.10"; exon_number "11";
chr11	StringTie	exon	18357952	18358042	1000	+	.	gene_id "MSTRG.28875"; transcript_id "MSTRG.28875.10"; exon_number "12";
chr11	StringTie	exon	18358525	18358640	1000	+	.	gene_id "MSTRG.28875"; transcript_id "MSTRG.28875.10"; exon_number "13";
chr11	StringTie	exon	18360615	18360707	1000	+	.	gene_id "MSTRG.28875"; transcript_id "MSTRG.28875.10"; exon_number "14";
chr11	StringTie	exon	18365783	18367045	1000	+	.	gene_id "MSTRG.28875"; transcript_id "MSTRG.28875.10"; exon_number "15";
chr11	StringTie	transcript	18330638	18367045	1000	+	.	gene_id "MSTRG.28875"; transcript_id "MSTRG.28875.100";
chr11	StringTie	exon	18330638	18330961	1000	+	.	gene_id "MSTRG.28875"; transcript_id "MSTRG.28875.100"; exon_number "1";
chr11	StringTie	exon	18333060	18333228	1000	+	.	gene_id "MSTRG.28875"; transcript_id "MSTRG.28875.100"; exon_number "2";
chr11	StringTie	exon	18335754	18335946	1000	+	.	gene_id "MSTRG.28875"; transcript_id "MSTRG.28875.100"; exon_number "3";
chr11	StringTie	exon	18338109	18338274	1000	+	.	gene_id "MSTRG.28875"; transcript_id "MSTRG.28875.100"; exon_number "4";
chr11	StringTie	exon	18339564	18339657	1000	+	.	gene_id "MSTRG.28875"; transcript_id "MSTRG.28875.100"; exon_number "5";
chr11	StringTie	exon	18341261	18341410	1000	+	.	gene_id "MSTRG.28875"; transcript_id "MSTRG.28875.100"; exon_number "6";
chr11	StringTie	exon	18341528	18341607	1000	+	.	gene_id "MSTRG.28875"; transcript_id "MSTRG.28875.100"; exon_number "7";
chr11	StringTie	exon	18347588	18347715	1000	+	.	gene_id "MSTRG.28875"; transcript_id "MSTRG.28875.100"; exon_number "8";
chr11	StringTie	exon	18347834	18347919	1000	+	.	gene_id "MSTRG.28875"; transcript_id "MSTRG.28875.100"; exon_number "9";
chr11	StringTie	exon	18351881	18351969	1000	+	.	gene_id "MSTRG.28875"; transcript_id "MSTRG.28875.100"; exon_number "10";
chr11	StringTie	exon	18352329	18352446	1000	+	.	gene_id "MSTRG.28875"; transcript_id "MSTRG.28875.100"; exon_number "11";
chr11	StringTie	exon	18357952	18358042	1000	+	.	gene_id "MSTRG.28875"; transcript_id "MSTRG.28875.100"; exon_number "12";
chr11	StringTie	exon	18358525	18358640	1000	+	.	gene_id "MSTRG.28875"; transcript_id "MSTRG.28875.100"; exon_number "13";
chr11	StringTie	exon	18360615	18360707	1000	+	.	gene_id "MSTRG.28875"; transcript_id "MSTRG.28875.100"; exon_number "14";
chr11	StringTie	exon	18365783	18367045	1000	+	.	gene_id "MSTRG.28875"; transcript_id "MSTRG.28875.100"; exon_number "15";
chr11	StringTie	transcript	18330887	18367103	1000	+	.	gene_id "MSTRG.28875"; transcript_id "MSTRG.28875.101";
chr11	StringTie	exon	18330887	18330961	1000	+	.	gene_id "MSTRG.28875"; transcript_id "MSTRG.28875.101"; exon_number "1";
chr11	StringTie	exon	18333060	18333228	1000	+	.	gene_id "MSTRG.28875"; transcript_id "MSTRG.28875.101"; exon_number "2";
chr11	StringTie	exon	18335754	18335946	1000	+	.	gene_id "MSTRG.28875"; transcript_id "MSTRG.28875.101"; exon_number "3";
chr11	StringTie	exon	18338109	18338274	1000	+	.	gene_id "MSTRG.28875"; transcript_id "MSTRG.28875.101"; exon_number "4";
chr11	StringTie	exon	18339564	18339657	1000	+	.	gene_id "MSTRG.28875"; transcript_id "MSTRG.28875.101"; exon_number "5";
chr11	StringTie	exon	18341261	18341410	1000	+	.	gene_id "MSTRG.28875"; transcript_id "MSTRG.28875.101"; exon_number "6";
chr11	StringTie	exon	18341528	18341607	1000	+	.	gene_id "MSTRG.28875"; transcript_id "MSTRG.28875.101"; exon_number "7";
chr11	StringTie	exon	18347588	18347715	1000	+	.	gene_id "MSTRG.28875"; transcript_id "MSTRG.28875.101"; exon_number "8";
chr11	StringTie	exon	18347837	18347919	1000	+	.	gene_id "MSTRG.28875"; transcript_id "MSTRG.28875.101"; exon_number "9";
chr11	StringTie	exon	18351881	18351969	1000	+	.	gene_id "MSTRG.28875"; transcript_id "MSTRG.28875.101"; exon_number "10";
chr11	StringTie	exon	18352329	18352446	1000	+	.	gene_id "MSTRG.28875"; transcript_id "MSTRG.28875.101"; exon_number "11";
chr11	StringTie	exon	18357952	18358042	1000	+	.	gene_id "MSTRG.28875"; transcript_id "MSTRG.28875.101"; exon_number "12";
chr11	StringTie	exon	18358525	18358640	1000	+	.	gene_id "MSTRG.28875"; transcript_id "MSTRG.28875.101"; exon_number "13";
chr11	StringTie	exon	18360615	18360707	1000	+	.	gene_id "MSTRG.28875"; transcript_id "MSTRG.28875.101"; exon_number "14";
chr11	StringTie	exon	18365783	18367103	1000	+	.	gene_id "MSTRG.28875"; transcript_id "MSTRG.28875.101"; exon_number "15";
chr11	StringTie	transcript	18330901	18367050	1000	+	.	gene_id "MSTRG.28875"; transcript_id "MSTRG.28875.102";
chr11	StringTie	exon	18330901	18330961	1000	+	.	gene_id "MSTRG.28875"; transcript_id "MSTRG.28875.102"; exon_number "1";
chr11	StringTie	exon	18333060	18333228	1000	+	.	gene_id "MSTRG.28875"; transcript_id "MSTRG.28875.102"; exon_number "2";
chr11	StringTie	exon	18335848	18335946	1000	+	.	gene_id "MSTRG.28875"; transcript_id "MSTRG.28875.102"; exon_number "3";
chr11	StringTie	exon	18338109	18338274	1000	+	.	gene_id "MSTRG.28875"; transcript_id "MSTRG.28875.102"; exon_number "4";
chr11	StringTie	exon	18339564	18339657	1000	+	.	gene_id "MSTRG.28875"; transcript_id "MSTRG.28875.102"; exon_number "5";
chr11	StringTie	exon	18341261	18341410	1000	+	.	gene_id "MSTRG.28875"; transcript_id "MSTRG.28875.102"; exon_number "6";
chr11	StringTie	exon	18341528	18341607	1000	+	.	gene_id "MSTRG.28875"; transcript_id "MSTRG.28875.102"; exon_number "7";
chr11	StringTie	exon	18347588	18347715	1000	+	.	gene_id "MSTRG.28875"; transcript_id "MSTRG.28875.102"; exon_number "8";
chr11	StringTie	exon	18347832	18347919	1000	+	.	gene_id "MSTRG.28875"; transcript_id "MSTRG.28875.102"; exon_number "9";
chr11	StringTie	exon	18351881	18351969	1000	+	.	gene_id "MSTRG.28875"; transcript_id "MSTRG.28875.102"; exon_number "10";
chr11	StringTie	exon	18352329	18352446	1000	+	.	gene_id "MSTRG.28875"; transcript_id "MSTRG.28875.102"; exon_number "11";
chr11	StringTie	exon	18357952	18358042	1000	+	.	gene_id "MSTRG.28875"; transcript_id "MSTRG.28875.102"; exon_number "12";
chr11	StringTie	exon	18358525	18358640	1000	+	.	gene_id "MSTRG.28875"; transcript_id "MSTRG.28875.102"; exon_number "13";
chr11	StringTie	exon	18360615	18360707	1000	+	.	gene_id "MSTRG.28875"; transcript_id "MSTRG.28875.102"; exon_number "14";
chr11	StringTie	exon	18365783	18367050	1000	+	.	gene_id "MSTRG.28875"; transcript_id "MSTRG.28875.102"; exon_number "15";
chr11	StringTie	transcript	18330920	18367022	1000	+	.	gene_id "MSTRG.28875"; transcript_id "MSTRG.28875.103";
chr11	StringTie	exon	18330920	18330961	1000	+	.	gene_id "MSTRG.28875"; transcript_id "MSTRG.28875.103"; exon_number "1";
chr11	StringTie	exon	18333060	18333228	1000	+	.	gene_id "MSTRG.28875"; transcript_id "MSTRG.28875.103"; exon_number "2";
chr11	StringTie	exon	18335754	18335946	1000	+	.	gene_id "MSTRG.28875"; transcript_id "MSTRG.28875.103"; exon_number "3";
chr11	StringTie	exon	18338109	18338274	1000	+	.	gene_id "MSTRG.28875"; transcript_id "MSTRG.28875.103"; exon_number "4";
chr11	StringTie	exon	18341261	18341410	1000	+	.	gene_id "MSTRG.28875"; transcript_id "MSTRG.28875.103"; exon_number "5";
chr11	StringTie	exon	18341528	18341607	1000	+	.	gene_id "MSTRG.28875"; transcript_id "MSTRG.28875.103"; exon_number "6";
chr11	StringTie	exon	18347588	18347715	1000	+	.	gene_id "MSTRG.28875"; transcript_id "MSTRG.28875.103"; exon_number "7";
chr11	StringTie	exon	18347832	18347919	1000	+	.	gene_id "MSTRG.28875"; transcript_id "MSTRG.28875.103"; exon_number "8";
chr11	StringTie	exon	18352329	18352446	1000	+	.	gene_id "MSTRG.28875"; transcript_id "MSTRG.28875.103"; exon_number "9";
chr11	StringTie	exon	18357952	18358042	1000	+	.	gene_id "MSTRG.28875"; transcript_id "MSTRG.28875.103"; exon_number "10";
chr11	StringTie	exon	18358525	18358640	1000	+	.	gene_id "MSTRG.28875"; transcript_id "MSTRG.28875.103"; exon_number "11";
chr11	StringTie	exon	18360615	18360707	1000	+	.	gene_id "MSTRG.28875"; transcript_id "MSTRG.28875.103"; exon_number "12";
chr11	StringTie	exon	18365783	18367022	1000	+	.	gene_id "MSTRG.28875"; transcript_id "MSTRG.28875.103"; exon_number "13";
chr11	StringTie	transcript	18322195	18367220	1000	+	.	gene_id "MSTRG.28875"; transcript_id "MSTRG.28875.11";
chr11	StringTie	exon	18322195	18322740	1000	+	.	gene_id "MSTRG.28875"; transcript_id "MSTRG.28875.11"; exon_number "1";
chr11	StringTie	exon	18325947	18326153	1000	+	.	gene_id "MSTRG.28875"; transcript_id "MSTRG.28875.11"; exon_number "2";
chr11	StringTie	exon	18333060	18333228	1000	+	.	gene_id "MSTRG.28875"; transcript_id "MSTRG.28875.11"; exon_number "3";
chr11	StringTie	exon	18335754	18335946	1000	+	.	gene_id "MSTRG.28875"; transcript_id "MSTRG.28875.11"; exon_number "4";
chr11	StringTie	exon	18338140	18338274	1000	+	.	gene_id "MSTRG.28875"; transcript_id "MSTRG.28875.11"; exon_number "5";
chr11	StringTie	exon	18339564	18339657	1000	+	.	gene_id "MSTRG.28875"; transcript_id "MSTRG.28875.11"; exon_number "6";
chr11	StringTie	exon	18341261	18341410	1000	+	.	gene_id "MSTRG.28875"; transcript_id "MSTRG.28875.11"; exon_number "7";
chr11	StringTie	exon	18341528	18341607	1000	+	.	gene_id "MSTRG.28875"; transcript_id "MSTRG.28875.11"; exon_number "8";
chr11	StringTie	exon	18347588	18347715	1000	+	.	gene_id "MSTRG.28875"; transcript_id "MSTRG.28875.11"; exon_number "9";
chr11	StringTie	exon	18347834	18347919	1000	+	.	gene_id "MSTRG.28875"; transcript_id "MSTRG.28875.11"; exon_number "10";
chr11	StringTie	exon	18351881	18351969	1000	+	.	gene_id "MSTRG.28875"; transcript_id "MSTRG.28875.11"; exon_number "11";
chr11	StringTie	exon	18352329	18352446	1000	+	.	gene_id "MSTRG.28875"; transcript_id "MSTRG.28875.11"; exon_number "12";
chr11	StringTie	exon	18357952	18358042	1000	+	.	gene_id "MSTRG.28875"; transcript_id "MSTRG.28875.11"; exon_number "13";
chr11	StringTie	exon	18358525	18358640	1000	+	.	gene_id "MSTRG.28875"; transcript_id "MSTRG.28875.11"; exon_number "14";
chr11	StringTie	exon	18360615	18360707	1000	+	.	gene_id "MSTRG.28875"; transcript_id "MSTRG.28875.11"; exon_number "15";
chr11	StringTie	exon	18365783	18367220	1000	+	.	gene_id "MSTRG.28875"; transcript_id "MSTRG.28875.11"; exon_number "16";
chr11	StringTie	transcript	18322195	18367470	1000	+	.	gene_id "MSTRG.28875"; transcript_id "MSTRG.28875.12";
chr11	StringTie	exon	18322195	18322740	1000	+	.	gene_id "MSTRG.28875"; transcript_id "MSTRG.28875.12"; exon_number "1";
chr11	StringTie	exon	18333060	18333228	1000	+	.	gene_id "MSTRG.28875"; transcript_id "MSTRG.28875.12"; exon_number "2";
chr11	StringTie	exon	18335759	18335946	1000	+	.	gene_id "MSTRG.28875"; transcript_id "MSTRG.28875.12"; exon_number "3";
chr11	StringTie	exon	18338109	18338274	1000	+	.	gene_id "MSTRG.28875"; transcript_id "MSTRG.28875.12"; exon_number "4";
chr11	StringTie	exon	18339564	18339657	1000	+	.	gene_id "MSTRG.28875"; transcript_id "MSTRG.28875.12"; exon_number "5";
chr11	StringTie	exon	18341261	18341410	1000	+	.	gene_id "MSTRG.28875"; transcript_id "MSTRG.28875.12"; exon_number "6";
chr11	StringTie	exon	18341528	18341607	1000	+	.	gene_id "MSTRG.28875"; transcript_id "MSTRG.28875.12"; exon_number "7";
chr11	StringTie	exon	18347588	18347715	1000	+	.	gene_id "MSTRG.28875"; transcript_id "MSTRG.28875.12"; exon_number "8";
chr11	StringTie	exon	18347832	18347919	1000	+	.	gene_id "MSTRG.28875"; transcript_id "MSTRG.28875.12"; exon_number "9";
chr11	StringTie	exon	18351881	18351969	1000	+	.	gene_id "MSTRG.28875"; transcript_id "MSTRG.28875.12"; exon_number "10";
chr11	StringTie	exon	18352329	18352446	1000	+	.	gene_id "MSTRG.28875"; transcript_id "MSTRG.28875.12"; exon_number "11";
chr11	StringTie	exon	18357952	18358042	1000	+	.	gene_id "MSTRG.28875"; transcript_id "MSTRG.28875.12"; exon_number "12";
chr11	StringTie	exon	18358525	18358640	1000	+	.	gene_id "MSTRG.28875"; transcript_id "MSTRG.28875.12"; exon_number "13";
chr11	StringTie	exon	18360615	18360707	1000	+	.	gene_id "MSTRG.28875"; transcript_id "MSTRG.28875.12"; exon_number "14";
chr11	StringTie	exon	18365783	18366068	1000	+	.	gene_id "MSTRG.28875"; transcript_id "MSTRG.28875.12"; exon_number "15";
chr11	StringTie	exon	18367301	18367470	1000	+	.	gene_id "MSTRG.28875"; transcript_id "MSTRG.28875.12"; exon_number "16";
chr11	StringTie	transcript	18322195	18367121	1000	+	.	gene_id "MSTRG.28875"; transcript_id "MSTRG.28875.13";
chr11	StringTie	exon	18322195	18322740	1000	+	.	gene_id "MSTRG.28875"; transcript_id "MSTRG.28875.13"; exon_number "1";
chr11	StringTie	exon	18324236	18324296	1000	+	.	gene_id "MSTRG.28875"; transcript_id "MSTRG.28875.13"; exon_number "2";
chr11	StringTie	exon	18333060	18333228	1000	+	.	gene_id "MSTRG.28875"; transcript_id "MSTRG.28875.13"; exon_number "3";
chr11	StringTie	exon	18335754	18335946	1000	+	.	gene_id "MSTRG.28875"; transcript_id "MSTRG.28875.13"; exon_number "4";
chr11	StringTie	exon	18338109	18338274	1000	+	.	gene_id "MSTRG.28875"; transcript_id "MSTRG.28875.13"; exon_number "5";
chr11	StringTie	exon	18339564	18339657	1000	+	.	gene_id "MSTRG.28875"; transcript_id "MSTRG.28875.13"; exon_number "6";
chr11	StringTie	exon	18341261	18341410	1000	+	.	gene_id "MSTRG.28875"; transcript_id "MSTRG.28875.13"; exon_number "7";
chr11	StringTie	exon	18341528	18341607	1000	+	.	gene_id "MSTRG.28875"; transcript_id "MSTRG.28875.13"; exon_number "8";
chr11	StringTie	exon	18347588	18347715	1000	+	.	gene_id "MSTRG.28875"; transcript_id "MSTRG.28875.13"; exon_number "9";
chr11	StringTie	exon	18347832	18347919	1000	+	.	gene_id "MSTRG.28875"; transcript_id "MSTRG.28875.13"; exon_number "10";
chr11	StringTie	exon	18351881	18351969	1000	+	.	gene_id "MSTRG.28875"; transcript_id "MSTRG.28875.13"; exon_number "11";
chr11	StringTie	exon	18352329	18352446	1000	+	.	gene_id "MSTRG.28875"; transcript_id "MSTRG.28875.13"; exon_number "12";
chr11	StringTie	exon	18357952	18358042	1000	+	.	gene_id "MSTRG.28875"; transcript_id "MSTRG.28875.13"; exon_number "13";
chr11	StringTie	exon	18358525	18358640	1000	+	.	gene_id "MSTRG.28875"; transcript_id "MSTRG.28875.13"; exon_number "14";
chr11	StringTie	exon	18360615	18360707	1000	+	.	gene_id "MSTRG.28875"; transcript_id "MSTRG.28875.13"; exon_number "15";
chr11	StringTie	exon	18365783	18366114	1000	+	.	gene_id "MSTRG.28875"; transcript_id "MSTRG.28875.13"; exon_number "16";
chr11	StringTie	exon	18366151	18367121	1000	+	.	gene_id "MSTRG.28875"; transcript_id "MSTRG.28875.13"; exon_number "17";
chr11	StringTie	transcript	18322196	18367117	1000	+	.	gene_id "MSTRG.28875"; transcript_id "MSTRG.28875.14";
chr11	StringTie	exon	18322196	18322740	1000	+	.	gene_id "MSTRG.28875"; transcript_id "MSTRG.28875.14"; exon_number "1";
chr11	StringTie	exon	18324236	18324296	1000	+	.	gene_id "MSTRG.28875"; transcript_id "MSTRG.28875.14"; exon_number "2";
chr11	StringTie	exon	18333060	18333228	1000	+	.	gene_id "MSTRG.28875"; transcript_id "MSTRG.28875.14"; exon_number "3";
chr11	StringTie	exon	18335754	18335946	1000	+	.	gene_id "MSTRG.28875"; transcript_id "MSTRG.28875.14"; exon_number "4";
chr11	StringTie	exon	18338109	18338274	1000	+	.	gene_id "MSTRG.28875"; transcript_id "MSTRG.28875.14"; exon_number "5";
chr11	StringTie	exon	18339564	18339657	1000	+	.	gene_id "MSTRG.28875"; transcript_id "MSTRG.28875.14"; exon_number "6";
chr11	StringTie	exon	18341261	18341410	1000	+	.	gene_id "MSTRG.28875"; transcript_id "MSTRG.28875.14"; exon_number "7";
chr11	StringTie	exon	18341528	18341607	1000	+	.	gene_id "MSTRG.28875"; transcript_id "MSTRG.28875.14"; exon_number "8";
chr11	StringTie	exon	18347588	18347715	1000	+	.	gene_id "MSTRG.28875"; transcript_id "MSTRG.28875.14"; exon_number "9";
chr11	StringTie	exon	18347837	18347919	1000	+	.	gene_id "MSTRG.28875"; transcript_id "MSTRG.28875.14"; exon_number "10";
chr11	StringTie	exon	18351881	18351969	1000	+	.	gene_id "MSTRG.28875"; transcript_id "MSTRG.28875.14"; exon_number "11";
chr11	StringTie	exon	18352329	18352446	1000	+	.	gene_id "MSTRG.28875"; transcript_id "MSTRG.28875.14"; exon_number "12";
chr11	StringTie	exon	18357952	18358042	1000	+	.	gene_id "MSTRG.28875"; transcript_id "MSTRG.28875.14"; exon_number "13";
chr11	StringTie	exon	18358525	18358640	1000	+	.	gene_id "MSTRG.28875"; transcript_id "MSTRG.28875.14"; exon_number "14";
chr11	StringTie	exon	18360615	18360707	1000	+	.	gene_id "MSTRG.28875"; transcript_id "MSTRG.28875.14"; exon_number "15";
chr11	StringTie	exon	18365783	18367117	1000	+	.	gene_id "MSTRG.28875"; transcript_id "MSTRG.28875.14"; exon_number "16";
chr11	StringTie	transcript	18322196	18367045	1000	+	.	gene_id "MSTRG.28875"; transcript_id "MSTRG.28875.15";
chr11	StringTie	exon	18322196	18322740	1000	+	.	gene_id "MSTRG.28875"; transcript_id "MSTRG.28875.15"; exon_number "1";
chr11	StringTie	exon	18325947	18326153	1000	+	.	gene_id "MSTRG.28875"; transcript_id "MSTRG.28875.15"; exon_number "2";
chr11	StringTie	exon	18333060	18333228	1000	+	.	gene_id "MSTRG.28875"; transcript_id "MSTRG.28875.15"; exon_number "3";
chr11	StringTie	exon	18335754	18335946	1000	+	.	gene_id "MSTRG.28875"; transcript_id "MSTRG.28875.15"; exon_number "4";
chr11	StringTie	exon	18338109	18338274	1000	+	.	gene_id "MSTRG.28875"; transcript_id "MSTRG.28875.15"; exon_number "5";
chr11	StringTie	exon	18339564	18339657	1000	+	.	gene_id "MSTRG.28875"; transcript_id "MSTRG.28875.15"; exon_number "6";
chr11	StringTie	exon	18341261	18341410	1000	+	.	gene_id "MSTRG.28875"; transcript_id "MSTRG.28875.15"; exon_number "7";
chr11	StringTie	exon	18341528	18341607	1000	+	.	gene_id "MSTRG.28875"; transcript_id "MSTRG.28875.15"; exon_number "8";
chr11	StringTie	exon	18347588	18347715	1000	+	.	gene_id "MSTRG.28875"; transcript_id "MSTRG.28875.15"; exon_number "9";
chr11	StringTie	exon	18347837	18347919	1000	+	.	gene_id "MSTRG.28875"; transcript_id "MSTRG.28875.15"; exon_number "10";
chr11	StringTie	exon	18351881	18351969	1000	+	.	gene_id "MSTRG.28875"; transcript_id "MSTRG.28875.15"; exon_number "11";
chr11	StringTie	exon	18352329	18352446	1000	+	.	gene_id "MSTRG.28875"; transcript_id "MSTRG.28875.15"; exon_number "12";
chr11	StringTie	exon	18357952	18358042	1000	+	.	gene_id "MSTRG.28875"; transcript_id "MSTRG.28875.15"; exon_number "13";
chr11	StringTie	exon	18358525	18358640	1000	+	.	gene_id "MSTRG.28875"; transcript_id "MSTRG.28875.15"; exon_number "14";
chr11	StringTie	exon	18360615	18360707	1000	+	.	gene_id "MSTRG.28875"; transcript_id "MSTRG.28875.15"; exon_number "15";
chr11	StringTie	exon	18365783	18367045	1000	+	.	gene_id "MSTRG.28875"; transcript_id "MSTRG.28875.15"; exon_number "16";
chr11	StringTie	transcript	18322196	18367045	1000	+	.	gene_id "MSTRG.28875"; transcript_id "MSTRG.28875.16";
chr11	StringTie	exon	18322196	18322740	1000	+	.	gene_id "MSTRG.28875"; transcript_id "MSTRG.28875.16"; exon_number "1";
chr11	StringTie	exon	18324236	18324296	1000	+	.	gene_id "MSTRG.28875"; transcript_id "MSTRG.28875.16"; exon_number "2";
chr11	StringTie	exon	18333060	18333228	1000	+	.	gene_id "MSTRG.28875"; transcript_id "MSTRG.28875.16"; exon_number "3";
chr11	StringTie	exon	18335754	18335946	1000	+	.	gene_id "MSTRG.28875"; transcript_id "MSTRG.28875.16"; exon_number "4";
chr11	StringTie	exon	18338109	18338274	1000	+	.	gene_id "MSTRG.28875"; transcript_id "MSTRG.28875.16"; exon_number "5";
chr11	StringTie	exon	18339564	18339657	1000	+	.	gene_id "MSTRG.28875"; transcript_id "MSTRG.28875.16"; exon_number "6";
chr11	StringTie	exon	18341261	18341410	1000	+	.	gene_id "MSTRG.28875"; transcript_id "MSTRG.28875.16"; exon_number "7";
chr11	StringTie	exon	18341528	18341607	1000	+	.	gene_id "MSTRG.28875"; transcript_id "MSTRG.28875.16"; exon_number "8";
chr11	StringTie	exon	18347588	18347715	1000	+	.	gene_id "MSTRG.28875"; transcript_id "MSTRG.28875.16"; exon_number "9";
chr11	StringTie	exon	18347832	18347919	1000	+	.	gene_id "MSTRG.28875"; transcript_id "MSTRG.28875.16"; exon_number "10";
chr11	StringTie	exon	18352329	18352446	1000	+	.	gene_id "MSTRG.28875"; transcript_id "MSTRG.28875.16"; exon_number "11";
chr11	StringTie	exon	18357952	18358042	1000	+	.	gene_id "MSTRG.28875"; transcript_id "MSTRG.28875.16"; exon_number "12";
chr11	StringTie	exon	18358525	18358640	1000	+	.	gene_id "MSTRG.28875"; transcript_id "MSTRG.28875.16"; exon_number "13";
chr11	StringTie	exon	18360615	18360707	1000	+	.	gene_id "MSTRG.28875"; transcript_id "MSTRG.28875.16"; exon_number "14";
chr11	StringTie	exon	18365783	18367045	1000	+	.	gene_id "MSTRG.28875"; transcript_id "MSTRG.28875.16"; exon_number "15";
chr11	StringTie	transcript	18322196	18367045	1000	+	.	gene_id "MSTRG.28875"; transcript_id "MSTRG.28875.17";
chr11	StringTie	exon	18322196	18322740	1000	+	.	gene_id "MSTRG.28875"; transcript_id "MSTRG.28875.17"; exon_number "1";
chr11	StringTie	exon	18325947	18326019	1000	+	.	gene_id "MSTRG.28875"; transcript_id "MSTRG.28875.17"; exon_number "2";
chr11	StringTie	exon	18333060	18333228	1000	+	.	gene_id "MSTRG.28875"; transcript_id "MSTRG.28875.17"; exon_number "3";
chr11	StringTie	exon	18335754	18335946	1000	+	.	gene_id "MSTRG.28875"; transcript_id "MSTRG.28875.17"; exon_number "4";
chr11	StringTie	exon	18338109	18338274	1000	+	.	gene_id "MSTRG.28875"; transcript_id "MSTRG.28875.17"; exon_number "5";
chr11	StringTie	exon	18339564	18339657	1000	+	.	gene_id "MSTRG.28875"; transcript_id "MSTRG.28875.17"; exon_number "6";
chr11	StringTie	exon	18341261	18341410	1000	+	.	gene_id "MSTRG.28875"; transcript_id "MSTRG.28875.17"; exon_number "7";
chr11	StringTie	exon	18341528	18341607	1000	+	.	gene_id "MSTRG.28875"; transcript_id "MSTRG.28875.17"; exon_number "8";
chr11	StringTie	exon	18347588	18347715	1000	+	.	gene_id "MSTRG.28875"; transcript_id "MSTRG.28875.17"; exon_number "9";
chr11	StringTie	exon	18347832	18352446	1000	+	.	gene_id "MSTRG.28875"; transcript_id "MSTRG.28875.17"; exon_number "10";
chr11	StringTie	exon	18357952	18358042	1000	+	.	gene_id "MSTRG.28875"; transcript_id "MSTRG.28875.17"; exon_number "11";
chr11	StringTie	exon	18358525	18358640	1000	+	.	gene_id "MSTRG.28875"; transcript_id "MSTRG.28875.17"; exon_number "12";
chr11	StringTie	exon	18365783	18367045	1000	+	.	gene_id "MSTRG.28875"; transcript_id "MSTRG.28875.17"; exon_number "13";
chr11	StringTie	transcript	18322196	18367044	1000	+	.	gene_id "MSTRG.28875"; transcript_id "MSTRG.28875.18";
chr11	StringTie	exon	18322196	18322740	1000	+	.	gene_id "MSTRG.28875"; transcript_id "MSTRG.28875.18"; exon_number "1";
chr11	StringTie	exon	18324238	18324296	1000	+	.	gene_id "MSTRG.28875"; transcript_id "MSTRG.28875.18"; exon_number "2";
chr11	StringTie	exon	18325947	18326019	1000	+	.	gene_id "MSTRG.28875"; transcript_id "MSTRG.28875.18"; exon_number "3";
chr11	StringTie	exon	18333060	18333228	1000	+	.	gene_id "MSTRG.28875"; transcript_id "MSTRG.28875.18"; exon_number "4";
chr11	StringTie	exon	18335754	18335946	1000	+	.	gene_id "MSTRG.28875"; transcript_id "MSTRG.28875.18"; exon_number "5";
chr11	StringTie	exon	18338109	18338274	1000	+	.	gene_id "MSTRG.28875"; transcript_id "MSTRG.28875.18"; exon_number "6";
chr11	StringTie	exon	18339564	18339657	1000	+	.	gene_id "MSTRG.28875"; transcript_id "MSTRG.28875.18"; exon_number "7";
chr11	StringTie	exon	18341261	18341410	1000	+	.	gene_id "MSTRG.28875"; transcript_id "MSTRG.28875.18"; exon_number "8";
chr11	StringTie	exon	18341528	18341607	1000	+	.	gene_id "MSTRG.28875"; transcript_id "MSTRG.28875.18"; exon_number "9";
chr11	StringTie	exon	18347588	18347715	1000	+	.	gene_id "MSTRG.28875"; transcript_id "MSTRG.28875.18"; exon_number "10";
chr11	StringTie	exon	18347832	18347919	1000	+	.	gene_id "MSTRG.28875"; transcript_id "MSTRG.28875.18"; exon_number "11";
chr11	StringTie	exon	18352329	18352446	1000	+	.	gene_id "MSTRG.28875"; transcript_id "MSTRG.28875.18"; exon_number "12";
chr11	StringTie	exon	18357952	18358042	1000	+	.	gene_id "MSTRG.28875"; transcript_id "MSTRG.28875.18"; exon_number "13";
chr11	StringTie	exon	18358525	18358640	1000	+	.	gene_id "MSTRG.28875"; transcript_id "MSTRG.28875.18"; exon_number "14";
chr11	StringTie	exon	18360615	18360707	1000	+	.	gene_id "MSTRG.28875"; transcript_id "MSTRG.28875.18"; exon_number "15";
chr11	StringTie	exon	18365783	18367044	1000	+	.	gene_id "MSTRG.28875"; transcript_id "MSTRG.28875.18"; exon_number "16";
chr11	StringTie	transcript	18322196	18353922	1000	+	.	gene_id "MSTRG.28875"; transcript_id "MSTRG.28875.19";
chr11	StringTie	exon	18322196	18322740	1000	+	.	gene_id "MSTRG.28875"; transcript_id "MSTRG.28875.19"; exon_number "1";
chr11	StringTie	exon	18325947	18326153	1000	+	.	gene_id "MSTRG.28875"; transcript_id "MSTRG.28875.19"; exon_number "2";
chr11	StringTie	exon	18333060	18333228	1000	+	.	gene_id "MSTRG.28875"; transcript_id "MSTRG.28875.19"; exon_number "3";
chr11	StringTie	exon	18335754	18335946	1000	+	.	gene_id "MSTRG.28875"; transcript_id "MSTRG.28875.19"; exon_number "4";
chr11	StringTie	exon	18338109	18338274	1000	+	.	gene_id "MSTRG.28875"; transcript_id "MSTRG.28875.19"; exon_number "5";
chr11	StringTie	exon	18339564	18339657	1000	+	.	gene_id "MSTRG.28875"; transcript_id "MSTRG.28875.19"; exon_number "6";
chr11	StringTie	exon	18341261	18341410	1000	+	.	gene_id "MSTRG.28875"; transcript_id "MSTRG.28875.19"; exon_number "7";
chr11	StringTie	exon	18341528	18341607	1000	+	.	gene_id "MSTRG.28875"; transcript_id "MSTRG.28875.19"; exon_number "8";
chr11	StringTie	exon	18347588	18347715	1000	+	.	gene_id "MSTRG.28875"; transcript_id "MSTRG.28875.19"; exon_number "9";
chr11	StringTie	exon	18347832	18347919	1000	+	.	gene_id "MSTRG.28875"; transcript_id "MSTRG.28875.19"; exon_number "10";
chr11	StringTie	exon	18351881	18351969	1000	+	.	gene_id "MSTRG.28875"; transcript_id "MSTRG.28875.19"; exon_number "11";
chr11	StringTie	exon	18352329	18352446	1000	+	.	gene_id "MSTRG.28875"; transcript_id "MSTRG.28875.19"; exon_number "12";
chr11	StringTie	exon	18352883	18353922	1000	+	.	gene_id "MSTRG.28875"; transcript_id "MSTRG.28875.19"; exon_number "13";
chr11	StringTie	transcript	18322195	18367884	1000	+	.	gene_id "MSTRG.28875"; transcript_id "MSTRG.28875.2";
chr11	StringTie	exon	18322195	18322740	1000	+	.	gene_id "MSTRG.28875"; transcript_id "MSTRG.28875.2"; exon_number "1";
chr11	StringTie	exon	18333060	18333228	1000	+	.	gene_id "MSTRG.28875"; transcript_id "MSTRG.28875.2"; exon_number "2";
chr11	StringTie	exon	18335754	18335946	1000	+	.	gene_id "MSTRG.28875"; transcript_id "MSTRG.28875.2"; exon_number "3";
chr11	StringTie	exon	18338109	18338274	1000	+	.	gene_id "MSTRG.28875"; transcript_id "MSTRG.28875.2"; exon_number "4";
chr11	StringTie	exon	18339564	18339657	1000	+	.	gene_id "MSTRG.28875"; transcript_id "MSTRG.28875.2"; exon_number "5";
chr11	StringTie	exon	18341261	18341410	1000	+	.	gene_id "MSTRG.28875"; transcript_id "MSTRG.28875.2"; exon_number "6";
chr11	StringTie	exon	18341528	18341607	1000	+	.	gene_id "MSTRG.28875"; transcript_id "MSTRG.28875.2"; exon_number "7";
chr11	StringTie	exon	18347588	18347715	1000	+	.	gene_id "MSTRG.28875"; transcript_id "MSTRG.28875.2"; exon_number "8";
chr11	StringTie	exon	18347832	18347919	1000	+	.	gene_id "MSTRG.28875"; transcript_id "MSTRG.28875.2"; exon_number "9";
chr11	StringTie	exon	18351881	18351969	1000	+	.	gene_id "MSTRG.28875"; transcript_id "MSTRG.28875.2"; exon_number "10";
chr11	StringTie	exon	18352329	18352446	1000	+	.	gene_id "MSTRG.28875"; transcript_id "MSTRG.28875.2"; exon_number "11";
chr11	StringTie	exon	18357952	18358042	1000	+	.	gene_id "MSTRG.28875"; transcript_id "MSTRG.28875.2"; exon_number "12";
chr11	StringTie	exon	18358525	18358640	1000	+	.	gene_id "MSTRG.28875"; transcript_id "MSTRG.28875.2"; exon_number "13";
chr11	StringTie	exon	18360615	18360707	1000	+	.	gene_id "MSTRG.28875"; transcript_id "MSTRG.28875.2"; exon_number "14";
chr11	StringTie	exon	18365783	18366068	1000	+	.	gene_id "MSTRG.28875"; transcript_id "MSTRG.28875.2"; exon_number "15";
chr11	StringTie	exon	18367301	18367884	1000	+	.	gene_id "MSTRG.28875"; transcript_id "MSTRG.28875.2"; exon_number "16";
chr11	StringTie	transcript	18322196	18367052	1000	+	.	gene_id "MSTRG.28875"; transcript_id "MSTRG.28875.20";
chr11	StringTie	exon	18322196	18322740	1000	+	.	gene_id "MSTRG.28875"; transcript_id "MSTRG.28875.20"; exon_number "1";
chr11	StringTie	exon	18325947	18326153	1000	+	.	gene_id "MSTRG.28875"; transcript_id "MSTRG.28875.20"; exon_number "2";
chr11	StringTie	exon	18333060	18333228	1000	+	.	gene_id "MSTRG.28875"; transcript_id "MSTRG.28875.20"; exon_number "3";
chr11	StringTie	exon	18335754	18335946	1000	+	.	gene_id "MSTRG.28875"; transcript_id "MSTRG.28875.20"; exon_number "4";
chr11	StringTie	exon	18338109	18338274	1000	+	.	gene_id "MSTRG.28875"; transcript_id "MSTRG.28875.20"; exon_number "5";
chr11	StringTie	exon	18339564	18339657	1000	+	.	gene_id "MSTRG.28875"; transcript_id "MSTRG.28875.20"; exon_number "6";
chr11	StringTie	exon	18341261	18341410	1000	+	.	gene_id "MSTRG.28875"; transcript_id "MSTRG.28875.20"; exon_number "7";
chr11	StringTie	exon	18341528	18341607	1000	+	.	gene_id "MSTRG.28875"; transcript_id "MSTRG.28875.20"; exon_number "8";
chr11	StringTie	exon	18347588	18347715	1000	+	.	gene_id "MSTRG.28875"; transcript_id "MSTRG.28875.20"; exon_number "9";
chr11	StringTie	exon	18347832	18351969	1000	+	.	gene_id "MSTRG.28875"; transcript_id "MSTRG.28875.20"; exon_number "10";
chr11	StringTie	exon	18352329	18352446	1000	+	.	gene_id "MSTRG.28875"; transcript_id "MSTRG.28875.20"; exon_number "11";
chr11	StringTie	exon	18357952	18358042	1000	+	.	gene_id "MSTRG.28875"; transcript_id "MSTRG.28875.20"; exon_number "12";
chr11	StringTie	exon	18358525	18358640	1000	+	.	gene_id "MSTRG.28875"; transcript_id "MSTRG.28875.20"; exon_number "13";
chr11	StringTie	exon	18365783	18367052	1000	+	.	gene_id "MSTRG.28875"; transcript_id "MSTRG.28875.20"; exon_number "14";
chr11	StringTie	transcript	18322197	18367030	1000	+	.	gene_id "MSTRG.28875"; transcript_id "MSTRG.28875.21";
chr11	StringTie	exon	18322197	18322740	1000	+	.	gene_id "MSTRG.28875"; transcript_id "MSTRG.28875.21"; exon_number "1";
chr11	StringTie	exon	18324238	18324296	1000	+	.	gene_id "MSTRG.28875"; transcript_id "MSTRG.28875.21"; exon_number "2";
chr11	StringTie	exon	18333060	18333228	1000	+	.	gene_id "MSTRG.28875"; transcript_id "MSTRG.28875.21"; exon_number "3";
chr11	StringTie	exon	18335754	18335946	1000	+	.	gene_id "MSTRG.28875"; transcript_id "MSTRG.28875.21"; exon_number "4";
chr11	StringTie	exon	18338109	18338274	1000	+	.	gene_id "MSTRG.28875"; transcript_id "MSTRG.28875.21"; exon_number "5";
chr11	StringTie	exon	18339564	18339657	1000	+	.	gene_id "MSTRG.28875"; transcript_id "MSTRG.28875.21"; exon_number "6";
chr11	StringTie	exon	18341261	18341410	1000	+	.	gene_id "MSTRG.28875"; transcript_id "MSTRG.28875.21"; exon_number "7";
chr11	StringTie	exon	18341528	18341607	1000	+	.	gene_id "MSTRG.28875"; transcript_id "MSTRG.28875.21"; exon_number "8";
chr11	StringTie	exon	18347588	18347715	1000	+	.	gene_id "MSTRG.28875"; transcript_id "MSTRG.28875.21"; exon_number "9";
chr11	StringTie	exon	18347832	18347919	1000	+	.	gene_id "MSTRG.28875"; transcript_id "MSTRG.28875.21"; exon_number "10";
chr11	StringTie	exon	18351881	18352446	1000	+	.	gene_id "MSTRG.28875"; transcript_id "MSTRG.28875.21"; exon_number "11";
chr11	StringTie	exon	18357952	18358640	1000	+	.	gene_id "MSTRG.28875"; transcript_id "MSTRG.28875.21"; exon_number "12";
chr11	StringTie	exon	18360615	18360707	1000	+	.	gene_id "MSTRG.28875"; transcript_id "MSTRG.28875.21"; exon_number "13";
chr11	StringTie	exon	18365783	18367030	1000	+	.	gene_id "MSTRG.28875"; transcript_id "MSTRG.28875.21"; exon_number "14";
chr11	StringTie	transcript	18322199	18367624	1000	+	.	gene_id "MSTRG.28875"; transcript_id "MSTRG.28875.22";
chr11	StringTie	exon	18322199	18322739	1000	+	.	gene_id "MSTRG.28875"; transcript_id "MSTRG.28875.22"; exon_number "1";
chr11	StringTie	exon	18330887	18330961	1000	+	.	gene_id "MSTRG.28875"; transcript_id "MSTRG.28875.22"; exon_number "2";
chr11	StringTie	exon	18333060	18333228	1000	+	.	gene_id "MSTRG.28875"; transcript_id "MSTRG.28875.22"; exon_number "3";
chr11	StringTie	exon	18335754	18335946	1000	+	.	gene_id "MSTRG.28875"; transcript_id "MSTRG.28875.22"; exon_number "4";
chr11	StringTie	exon	18338109	18338274	1000	+	.	gene_id "MSTRG.28875"; transcript_id "MSTRG.28875.22"; exon_number "5";
chr11	StringTie	exon	18339564	18339657	1000	+	.	gene_id "MSTRG.28875"; transcript_id "MSTRG.28875.22"; exon_number "6";
chr11	StringTie	exon	18341261	18341410	1000	+	.	gene_id "MSTRG.28875"; transcript_id "MSTRG.28875.22"; exon_number "7";
chr11	StringTie	exon	18341528	18341607	1000	+	.	gene_id "MSTRG.28875"; transcript_id "MSTRG.28875.22"; exon_number "8";
chr11	StringTie	exon	18347588	18347715	1000	+	.	gene_id "MSTRG.28875"; transcript_id "MSTRG.28875.22"; exon_number "9";
chr11	StringTie	exon	18347832	18347919	1000	+	.	gene_id "MSTRG.28875"; transcript_id "MSTRG.28875.22"; exon_number "10";
chr11	StringTie	exon	18351881	18351969	1000	+	.	gene_id "MSTRG.28875"; transcript_id "MSTRG.28875.22"; exon_number "11";
chr11	StringTie	exon	18352329	18352446	1000	+	.	gene_id "MSTRG.28875"; transcript_id "MSTRG.28875.22"; exon_number "12";
chr11	StringTie	exon	18357952	18358042	1000	+	.	gene_id "MSTRG.28875"; transcript_id "MSTRG.28875.22"; exon_number "13";
chr11	StringTie	exon	18358525	18358640	1000	+	.	gene_id "MSTRG.28875"; transcript_id "MSTRG.28875.22"; exon_number "14";
chr11	StringTie	exon	18360615	18360707	1000	+	.	gene_id "MSTRG.28875"; transcript_id "MSTRG.28875.22"; exon_number "15";
chr11	StringTie	exon	18365783	18366068	1000	+	.	gene_id "MSTRG.28875"; transcript_id "MSTRG.28875.22"; exon_number "16";
chr11	StringTie	exon	18367301	18367624	1000	+	.	gene_id "MSTRG.28875"; transcript_id "MSTRG.28875.22"; exon_number "17";
chr11	StringTie	transcript	18322199	18367140	1000	+	.	gene_id "MSTRG.28875"; transcript_id "MSTRG.28875.23";
chr11	StringTie	exon	18322199	18322740	1000	+	.	gene_id "MSTRG.28875"; transcript_id "MSTRG.28875.23"; exon_number "1";
chr11	StringTie	exon	18324236	18324296	1000	+	.	gene_id "MSTRG.28875"; transcript_id "MSTRG.28875.23"; exon_number "2";
chr11	StringTie	exon	18325947	18326153	1000	+	.	gene_id "MSTRG.28875"; transcript_id "MSTRG.28875.23"; exon_number "3";
chr11	StringTie	exon	18333060	18333228	1000	+	.	gene_id "MSTRG.28875"; transcript_id "MSTRG.28875.23"; exon_number "4";
chr11	StringTie	exon	18335754	18335946	1000	+	.	gene_id "MSTRG.28875"; transcript_id "MSTRG.28875.23"; exon_number "5";
chr11	StringTie	exon	18338109	18338274	1000	+	.	gene_id "MSTRG.28875"; transcript_id "MSTRG.28875.23"; exon_number "6";
chr11	StringTie	exon	18339564	18339657	1000	+	.	gene_id "MSTRG.28875"; transcript_id "MSTRG.28875.23"; exon_number "7";
chr11	StringTie	exon	18341261	18341410	1000	+	.	gene_id "MSTRG.28875"; transcript_id "MSTRG.28875.23"; exon_number "8";
chr11	StringTie	exon	18341528	18341607	1000	+	.	gene_id "MSTRG.28875"; transcript_id "MSTRG.28875.23"; exon_number "9";
chr11	StringTie	exon	18347588	18347715	1000	+	.	gene_id "MSTRG.28875"; transcript_id "MSTRG.28875.23"; exon_number "10";
chr11	StringTie	exon	18347832	18347919	1000	+	.	gene_id "MSTRG.28875"; transcript_id "MSTRG.28875.23"; exon_number "11";
chr11	StringTie	exon	18351881	18351969	1000	+	.	gene_id "MSTRG.28875"; transcript_id "MSTRG.28875.23"; exon_number "12";
chr11	StringTie	exon	18352329	18352446	1000	+	.	gene_id "MSTRG.28875"; transcript_id "MSTRG.28875.23"; exon_number "13";
chr11	StringTie	exon	18357952	18358042	1000	+	.	gene_id "MSTRG.28875"; transcript_id "MSTRG.28875.23"; exon_number "14";
chr11	StringTie	exon	18358525	18358640	1000	+	.	gene_id "MSTRG.28875"; transcript_id "MSTRG.28875.23"; exon_number "15";
chr11	StringTie	exon	18360615	18360707	1000	+	.	gene_id "MSTRG.28875"; transcript_id "MSTRG.28875.23"; exon_number "16";
chr11	StringTie	exon	18365783	18367140	1000	+	.	gene_id "MSTRG.28875"; transcript_id "MSTRG.28875.23"; exon_number "17";
chr11	StringTie	transcript	18322199	18367097	1000	+	.	gene_id "MSTRG.28875"; transcript_id "MSTRG.28875.24";
chr11	StringTie	exon	18322199	18322740	1000	+	.	gene_id "MSTRG.28875"; transcript_id "MSTRG.28875.24"; exon_number "1";
chr11	StringTie	exon	18333060	18333228	1000	+	.	gene_id "MSTRG.28875"; transcript_id "MSTRG.28875.24"; exon_number "2";
chr11	StringTie	exon	18335754	18335946	1000	+	.	gene_id "MSTRG.28875"; transcript_id "MSTRG.28875.24"; exon_number "3";
chr11	StringTie	exon	18338109	18338274	1000	+	.	gene_id "MSTRG.28875"; transcript_id "MSTRG.28875.24"; exon_number "4";
chr11	StringTie	exon	18339564	18339657	1000	+	.	gene_id "MSTRG.28875"; transcript_id "MSTRG.28875.24"; exon_number "5";
chr11	StringTie	exon	18341261	18341410	1000	+	.	gene_id "MSTRG.28875"; transcript_id "MSTRG.28875.24"; exon_number "6";
chr11	StringTie	exon	18341528	18341607	1000	+	.	gene_id "MSTRG.28875"; transcript_id "MSTRG.28875.24"; exon_number "7";
chr11	StringTie	exon	18347588	18347715	1000	+	.	gene_id "MSTRG.28875"; transcript_id "MSTRG.28875.24"; exon_number "8";
chr11	StringTie	exon	18347834	18347919	1000	+	.	gene_id "MSTRG.28875"; transcript_id "MSTRG.28875.24"; exon_number "9";
chr11	StringTie	exon	18351881	18351969	1000	+	.	gene_id "MSTRG.28875"; transcript_id "MSTRG.28875.24"; exon_number "10";
chr11	StringTie	exon	18352329	18352446	1000	+	.	gene_id "MSTRG.28875"; transcript_id "MSTRG.28875.24"; exon_number "11";
chr11	StringTie	exon	18357952	18358042	1000	+	.	gene_id "MSTRG.28875"; transcript_id "MSTRG.28875.24"; exon_number "12";
chr11	StringTie	exon	18358525	18358640	1000	+	.	gene_id "MSTRG.28875"; transcript_id "MSTRG.28875.24"; exon_number "13";
chr11	StringTie	exon	18360615	18360707	1000	+	.	gene_id "MSTRG.28875"; transcript_id "MSTRG.28875.24"; exon_number "14";
chr11	StringTie	exon	18365783	18367097	1000	+	.	gene_id "MSTRG.28875"; transcript_id "MSTRG.28875.24"; exon_number "15";
chr11	StringTie	transcript	18322199	18354295	1000	+	.	gene_id "MSTRG.28875"; transcript_id "MSTRG.28875.25";
chr11	StringTie	exon	18322199	18322740	1000	+	.	gene_id "MSTRG.28875"; transcript_id "MSTRG.28875.25"; exon_number "1";
chr11	StringTie	exon	18333060	18333228	1000	+	.	gene_id "MSTRG.28875"; transcript_id "MSTRG.28875.25"; exon_number "2";
chr11	StringTie	exon	18335754	18335946	1000	+	.	gene_id "MSTRG.28875"; transcript_id "MSTRG.28875.25"; exon_number "3";
chr11	StringTie	exon	18338109	18338274	1000	+	.	gene_id "MSTRG.28875"; transcript_id "MSTRG.28875.25"; exon_number "4";
chr11	StringTie	exon	18339564	18339657	1000	+	.	gene_id "MSTRG.28875"; transcript_id "MSTRG.28875.25"; exon_number "5";
chr11	StringTie	exon	18341261	18341410	1000	+	.	gene_id "MSTRG.28875"; transcript_id "MSTRG.28875.25"; exon_number "6";
chr11	StringTie	exon	18341528	18341607	1000	+	.	gene_id "MSTRG.28875"; transcript_id "MSTRG.28875.25"; exon_number "7";
chr11	StringTie	exon	18347588	18347715	1000	+	.	gene_id "MSTRG.28875"; transcript_id "MSTRG.28875.25"; exon_number "8";
chr11	StringTie	exon	18347832	18347919	1000	+	.	gene_id "MSTRG.28875"; transcript_id "MSTRG.28875.25"; exon_number "9";
chr11	StringTie	exon	18351881	18351969	1000	+	.	gene_id "MSTRG.28875"; transcript_id "MSTRG.28875.25"; exon_number "10";
chr11	StringTie	exon	18352329	18352446	1000	+	.	gene_id "MSTRG.28875"; transcript_id "MSTRG.28875.25"; exon_number "11";
chr11	StringTie	exon	18352883	18354295	1000	+	.	gene_id "MSTRG.28875"; transcript_id "MSTRG.28875.25"; exon_number "12";
chr11	StringTie	transcript	18322199	18335062	1000	+	.	gene_id "MSTRG.28875"; transcript_id "MSTRG.28875.26";
chr11	StringTie	exon	18322199	18322740	1000	+	.	gene_id "MSTRG.28875"; transcript_id "MSTRG.28875.26"; exon_number "1";
chr11	StringTie	exon	18333060	18333228	1000	+	.	gene_id "MSTRG.28875"; transcript_id "MSTRG.28875.26"; exon_number "2";
chr11	StringTie	exon	18333955	18335062	1000	+	.	gene_id "MSTRG.28875"; transcript_id "MSTRG.28875.26"; exon_number "3";
chr11	StringTie	transcript	18322199	18367046	1000	+	.	gene_id "MSTRG.28875"; transcript_id "MSTRG.28875.27";
chr11	StringTie	exon	18322199	18322740	1000	+	.	gene_id "MSTRG.28875"; transcript_id "MSTRG.28875.27"; exon_number "1";
chr11	StringTie	exon	18325947	18326153	1000	+	.	gene_id "MSTRG.28875"; transcript_id "MSTRG.28875.27"; exon_number "2";
chr11	StringTie	exon	18333060	18333228	1000	+	.	gene_id "MSTRG.28875"; transcript_id "MSTRG.28875.27"; exon_number "3";
chr11	StringTie	exon	18335754	18335946	1000	+	.	gene_id "MSTRG.28875"; transcript_id "MSTRG.28875.27"; exon_number "4";
chr11	StringTie	exon	18338109	18338274	1000	+	.	gene_id "MSTRG.28875"; transcript_id "MSTRG.28875.27"; exon_number "5";
chr11	StringTie	exon	18339564	18339657	1000	+	.	gene_id "MSTRG.28875"; transcript_id "MSTRG.28875.27"; exon_number "6";
chr11	StringTie	exon	18341261	18341410	1000	+	.	gene_id "MSTRG.28875"; transcript_id "MSTRG.28875.27"; exon_number "7";
chr11	StringTie	exon	18341528	18341607	1000	+	.	gene_id "MSTRG.28875"; transcript_id "MSTRG.28875.27"; exon_number "8";
chr11	StringTie	exon	18347588	18347715	1000	+	.	gene_id "MSTRG.28875"; transcript_id "MSTRG.28875.27"; exon_number "9";
chr11	StringTie	exon	18347834	18347919	1000	+	.	gene_id "MSTRG.28875"; transcript_id "MSTRG.28875.27"; exon_number "10";
chr11	StringTie	exon	18352329	18352446	1000	+	.	gene_id "MSTRG.28875"; transcript_id "MSTRG.28875.27"; exon_number "11";
chr11	StringTie	exon	18357952	18358042	1000	+	.	gene_id "MSTRG.28875"; transcript_id "MSTRG.28875.27"; exon_number "12";
chr11	StringTie	exon	18358525	18358640	1000	+	.	gene_id "MSTRG.28875"; transcript_id "MSTRG.28875.27"; exon_number "13";
chr11	StringTie	exon	18360615	18360707	1000	+	.	gene_id "MSTRG.28875"; transcript_id "MSTRG.28875.27"; exon_number "14";
chr11	StringTie	exon	18365783	18367046	1000	+	.	gene_id "MSTRG.28875"; transcript_id "MSTRG.28875.27"; exon_number "15";
chr11	StringTie	transcript	18322199	18367031	1000	+	.	gene_id "MSTRG.28875"; transcript_id "MSTRG.28875.28";
chr11	StringTie	exon	18322199	18322740	1000	+	.	gene_id "MSTRG.28875"; transcript_id "MSTRG.28875.28"; exon_number "1";
chr11	StringTie	exon	18325947	18326153	1000	+	.	gene_id "MSTRG.28875"; transcript_id "MSTRG.28875.28"; exon_number "2";
chr11	StringTie	exon	18333060	18333228	1000	+	.	gene_id "MSTRG.28875"; transcript_id "MSTRG.28875.28"; exon_number "3";
chr11	StringTie	exon	18335754	18335946	1000	+	.	gene_id "MSTRG.28875"; transcript_id "MSTRG.28875.28"; exon_number "4";
chr11	StringTie	exon	18338140	18338274	1000	+	.	gene_id "MSTRG.28875"; transcript_id "MSTRG.28875.28"; exon_number "5";
chr11	StringTie	exon	18339564	18339657	1000	+	.	gene_id "MSTRG.28875"; transcript_id "MSTRG.28875.28"; exon_number "6";
chr11	StringTie	exon	18341261	18341410	1000	+	.	gene_id "MSTRG.28875"; transcript_id "MSTRG.28875.28"; exon_number "7";
chr11	StringTie	exon	18341528	18341607	1000	+	.	gene_id "MSTRG.28875"; transcript_id "MSTRG.28875.28"; exon_number "8";
chr11	StringTie	exon	18347588	18347715	1000	+	.	gene_id "MSTRG.28875"; transcript_id "MSTRG.28875.28"; exon_number "9";
chr11	StringTie	exon	18347832	18347919	1000	+	.	gene_id "MSTRG.28875"; transcript_id "MSTRG.28875.28"; exon_number "10";
chr11	StringTie	exon	18351881	18351969	1000	+	.	gene_id "MSTRG.28875"; transcript_id "MSTRG.28875.28"; exon_number "11";
chr11	StringTie	exon	18352329	18352446	1000	+	.	gene_id "MSTRG.28875"; transcript_id "MSTRG.28875.28"; exon_number "12";
chr11	StringTie	exon	18357952	18358042	1000	+	.	gene_id "MSTRG.28875"; transcript_id "MSTRG.28875.28"; exon_number "13";
chr11	StringTie	exon	18358525	18358640	1000	+	.	gene_id "MSTRG.28875"; transcript_id "MSTRG.28875.28"; exon_number "14";
chr11	StringTie	exon	18360615	18360707	1000	+	.	gene_id "MSTRG.28875"; transcript_id "MSTRG.28875.28"; exon_number "15";
chr11	StringTie	exon	18365783	18367031	1000	+	.	gene_id "MSTRG.28875"; transcript_id "MSTRG.28875.28"; exon_number "16";
chr11	StringTie	transcript	18322199	18348928	1000	+	.	gene_id "MSTRG.28875"; transcript_id "MSTRG.28875.29";
chr11	StringTie	exon	18322199	18322740	1000	+	.	gene_id "MSTRG.28875"; transcript_id "MSTRG.28875.29"; exon_number "1";
chr11	StringTie	exon	18333060	18333228	1000	+	.	gene_id "MSTRG.28875"; transcript_id "MSTRG.28875.29"; exon_number "2";
chr11	StringTie	exon	18335754	18335946	1000	+	.	gene_id "MSTRG.28875"; transcript_id "MSTRG.28875.29"; exon_number "3";
chr11	StringTie	exon	18338109	18338274	1000	+	.	gene_id "MSTRG.28875"; transcript_id "MSTRG.28875.29"; exon_number "4";
chr11	StringTie	exon	18339564	18339657	1000	+	.	gene_id "MSTRG.28875"; transcript_id "MSTRG.28875.29"; exon_number "5";
chr11	StringTie	exon	18341349	18341410	1000	+	.	gene_id "MSTRG.28875"; transcript_id "MSTRG.28875.29"; exon_number "6";
chr11	StringTie	exon	18341528	18341550	1000	+	.	gene_id "MSTRG.28875"; transcript_id "MSTRG.28875.29"; exon_number "7";
chr11	StringTie	exon	18341577	18341607	1000	+	.	gene_id "MSTRG.28875"; transcript_id "MSTRG.28875.29"; exon_number "8";
chr11	StringTie	exon	18347588	18347715	1000	+	.	gene_id "MSTRG.28875"; transcript_id "MSTRG.28875.29"; exon_number "9";
chr11	StringTie	exon	18347832	18348928	1000	+	.	gene_id "MSTRG.28875"; transcript_id "MSTRG.28875.29"; exon_number "10";
chr11	StringTie	transcript	18322195	18367893	1000	+	.	gene_id "MSTRG.28875"; transcript_id "MSTRG.28875.3";
chr11	StringTie	exon	18322195	18322740	1000	+	.	gene_id "MSTRG.28875"; transcript_id "MSTRG.28875.3"; exon_number "1";
chr11	StringTie	exon	18325947	18326019	1000	+	.	gene_id "MSTRG.28875"; transcript_id "MSTRG.28875.3"; exon_number "2";
chr11	StringTie	exon	18333060	18333228	1000	+	.	gene_id "MSTRG.28875"; transcript_id "MSTRG.28875.3"; exon_number "3";
chr11	StringTie	exon	18335754	18335946	1000	+	.	gene_id "MSTRG.28875"; transcript_id "MSTRG.28875.3"; exon_number "4";
chr11	StringTie	exon	18338109	18338274	1000	+	.	gene_id "MSTRG.28875"; transcript_id "MSTRG.28875.3"; exon_number "5";
chr11	StringTie	exon	18339564	18339657	1000	+	.	gene_id "MSTRG.28875"; transcript_id "MSTRG.28875.3"; exon_number "6";
chr11	StringTie	exon	18341261	18341410	1000	+	.	gene_id "MSTRG.28875"; transcript_id "MSTRG.28875.3"; exon_number "7";
chr11	StringTie	exon	18341528	18341607	1000	+	.	gene_id "MSTRG.28875"; transcript_id "MSTRG.28875.3"; exon_number "8";
chr11	StringTie	exon	18347588	18347715	1000	+	.	gene_id "MSTRG.28875"; transcript_id "MSTRG.28875.3"; exon_number "9";
chr11	StringTie	exon	18347832	18347919	1000	+	.	gene_id "MSTRG.28875"; transcript_id "MSTRG.28875.3"; exon_number "10";
chr11	StringTie	exon	18351881	18351969	1000	+	.	gene_id "MSTRG.28875"; transcript_id "MSTRG.28875.3"; exon_number "11";
chr11	StringTie	exon	18352329	18352446	1000	+	.	gene_id "MSTRG.28875"; transcript_id "MSTRG.28875.3"; exon_number "12";
chr11	StringTie	exon	18357952	18358042	1000	+	.	gene_id "MSTRG.28875"; transcript_id "MSTRG.28875.3"; exon_number "13";
chr11	StringTie	exon	18358525	18358640	1000	+	.	gene_id "MSTRG.28875"; transcript_id "MSTRG.28875.3"; exon_number "14";
chr11	StringTie	exon	18360615	18360707	1000	+	.	gene_id "MSTRG.28875"; transcript_id "MSTRG.28875.3"; exon_number "15";
chr11	StringTie	exon	18365783	18367893	1000	+	.	gene_id "MSTRG.28875"; transcript_id "MSTRG.28875.3"; exon_number "16";
chr11	StringTie	transcript	18322199	18353254	1000	+	.	gene_id "MSTRG.28875"; transcript_id "MSTRG.28875.30";
chr11	StringTie	exon	18322199	18322740	1000	+	.	gene_id "MSTRG.28875"; transcript_id "MSTRG.28875.30"; exon_number "1";
chr11	StringTie	exon	18324238	18324296	1000	+	.	gene_id "MSTRG.28875"; transcript_id "MSTRG.28875.30"; exon_number "2";
chr11	StringTie	exon	18333060	18333228	1000	+	.	gene_id "MSTRG.28875"; transcript_id "MSTRG.28875.30"; exon_number "3";
chr11	StringTie	exon	18335754	18335946	1000	+	.	gene_id "MSTRG.28875"; transcript_id "MSTRG.28875.30"; exon_number "4";
chr11	StringTie	exon	18338109	18338274	1000	+	.	gene_id "MSTRG.28875"; transcript_id "MSTRG.28875.30"; exon_number "5";
chr11	StringTie	exon	18339564	18339657	1000	+	.	gene_id "MSTRG.28875"; transcript_id "MSTRG.28875.30"; exon_number "6";
chr11	StringTie	exon	18341261	18341410	1000	+	.	gene_id "MSTRG.28875"; transcript_id "MSTRG.28875.30"; exon_number "7";
chr11	StringTie	exon	18341528	18341607	1000	+	.	gene_id "MSTRG.28875"; transcript_id "MSTRG.28875.30"; exon_number "8";
chr11	StringTie	exon	18347588	18347715	1000	+	.	gene_id "MSTRG.28875"; transcript_id "MSTRG.28875.30"; exon_number "9";
chr11	StringTie	exon	18347832	18347919	1000	+	.	gene_id "MSTRG.28875"; transcript_id "MSTRG.28875.30"; exon_number "10";
chr11	StringTie	exon	18351881	18351969	1000	+	.	gene_id "MSTRG.28875"; transcript_id "MSTRG.28875.30"; exon_number "11";
chr11	StringTie	exon	18352329	18352446	1000	+	.	gene_id "MSTRG.28875"; transcript_id "MSTRG.28875.30"; exon_number "12";
chr11	StringTie	exon	18352883	18353254	1000	+	.	gene_id "MSTRG.28875"; transcript_id "MSTRG.28875.30"; exon_number "13";
chr11	StringTie	transcript	18322199	18367466	1000	+	.	gene_id "MSTRG.28875"; transcript_id "MSTRG.28875.31";
chr11	StringTie	exon	18322199	18322739	1000	+	.	gene_id "MSTRG.28875"; transcript_id "MSTRG.28875.31"; exon_number "1";
chr11	StringTie	exon	18330887	18330961	1000	+	.	gene_id "MSTRG.28875"; transcript_id "MSTRG.28875.31"; exon_number "2";
chr11	StringTie	exon	18333060	18333228	1000	+	.	gene_id "MSTRG.28875"; transcript_id "MSTRG.28875.31"; exon_number "3";
chr11	StringTie	exon	18335754	18335946	1000	+	.	gene_id "MSTRG.28875"; transcript_id "MSTRG.28875.31"; exon_number "4";
chr11	StringTie	exon	18338109	18338274	1000	+	.	gene_id "MSTRG.28875"; transcript_id "MSTRG.28875.31"; exon_number "5";
chr11	StringTie	exon	18339564	18339657	1000	+	.	gene_id "MSTRG.28875"; transcript_id "MSTRG.28875.31"; exon_number "6";
chr11	StringTie	exon	18341261	18341410	1000	+	.	gene_id "MSTRG.28875"; transcript_id "MSTRG.28875.31"; exon_number "7";
chr11	StringTie	exon	18341528	18341607	1000	+	.	gene_id "MSTRG.28875"; transcript_id "MSTRG.28875.31"; exon_number "8";
chr11	StringTie	exon	18347588	18347715	1000	+	.	gene_id "MSTRG.28875"; transcript_id "MSTRG.28875.31"; exon_number "9";
chr11	StringTie	exon	18347832	18351969	1000	+	.	gene_id "MSTRG.28875"; transcript_id "MSTRG.28875.31"; exon_number "10";
chr11	StringTie	exon	18352329	18352446	1000	+	.	gene_id "MSTRG.28875"; transcript_id "MSTRG.28875.31"; exon_number "11";
chr11	StringTie	exon	18357952	18358042	1000	+	.	gene_id "MSTRG.28875"; transcript_id "MSTRG.28875.31"; exon_number "12";
chr11	StringTie	exon	18358525	18358640	1000	+	.	gene_id "MSTRG.28875"; transcript_id "MSTRG.28875.31"; exon_number "13";
chr11	StringTie	exon	18360615	18360706	1000	+	.	gene_id "MSTRG.28875"; transcript_id "MSTRG.28875.31"; exon_number "14";
chr11	StringTie	exon	18365783	18367466	1000	+	.	gene_id "MSTRG.28875"; transcript_id "MSTRG.28875.31"; exon_number "15";
chr11	StringTie	transcript	18322200	18367651	1000	+	.	gene_id "MSTRG.28875"; transcript_id "MSTRG.28875.32";
chr11	StringTie	exon	18322200	18322740	1000	+	.	gene_id "MSTRG.28875"; transcript_id "MSTRG.28875.32"; exon_number "1";
chr11	StringTie	exon	18333060	18333228	1000	+	.	gene_id "MSTRG.28875"; transcript_id "MSTRG.28875.32"; exon_number "2";
chr11	StringTie	exon	18335754	18335946	1000	+	.	gene_id "MSTRG.28875"; transcript_id "MSTRG.28875.32"; exon_number "3";
chr11	StringTie	exon	18338109	18338274	1000	+	.	gene_id "MSTRG.28875"; transcript_id "MSTRG.28875.32"; exon_number "4";
chr11	StringTie	exon	18339564	18339657	1000	+	.	gene_id "MSTRG.28875"; transcript_id "MSTRG.28875.32"; exon_number "5";
chr11	StringTie	exon	18341261	18341410	1000	+	.	gene_id "MSTRG.28875"; transcript_id "MSTRG.28875.32"; exon_number "6";
chr11	StringTie	exon	18341528	18341607	1000	+	.	gene_id "MSTRG.28875"; transcript_id "MSTRG.28875.32"; exon_number "7";
chr11	StringTie	exon	18347588	18347715	1000	+	.	gene_id "MSTRG.28875"; transcript_id "MSTRG.28875.32"; exon_number "8";
chr11	StringTie	exon	18347832	18347919	1000	+	.	gene_id "MSTRG.28875"; transcript_id "MSTRG.28875.32"; exon_number "9";
chr11	StringTie	exon	18352329	18352446	1000	+	.	gene_id "MSTRG.28875"; transcript_id "MSTRG.28875.32"; exon_number "10";
chr11	StringTie	exon	18357952	18358042	1000	+	.	gene_id "MSTRG.28875"; transcript_id "MSTRG.28875.32"; exon_number "11";
chr11	StringTie	exon	18358525	18358640	1000	+	.	gene_id "MSTRG.28875"; transcript_id "MSTRG.28875.32"; exon_number "12";
chr11	StringTie	exon	18360615	18360707	1000	+	.	gene_id "MSTRG.28875"; transcript_id "MSTRG.28875.32"; exon_number "13";
chr11	StringTie	exon	18365783	18367651	1000	+	.	gene_id "MSTRG.28875"; transcript_id "MSTRG.28875.32"; exon_number "14";
chr11	StringTie	transcript	18322200	18367721	1000	+	.	gene_id "MSTRG.28875"; transcript_id "MSTRG.28875.33";
chr11	StringTie	exon	18322200	18322740	1000	+	.	gene_id "MSTRG.28875"; transcript_id "MSTRG.28875.33"; exon_number "1";
chr11	StringTie	exon	18325947	18326153	1000	+	.	gene_id "MSTRG.28875"; transcript_id "MSTRG.28875.33"; exon_number "2";
chr11	StringTie	exon	18333060	18333228	1000	+	.	gene_id "MSTRG.28875"; transcript_id "MSTRG.28875.33"; exon_number "3";
chr11	StringTie	exon	18335754	18335946	1000	+	.	gene_id "MSTRG.28875"; transcript_id "MSTRG.28875.33"; exon_number "4";
chr11	StringTie	exon	18338109	18338274	1000	+	.	gene_id "MSTRG.28875"; transcript_id "MSTRG.28875.33"; exon_number "5";
chr11	StringTie	exon	18339564	18339657	1000	+	.	gene_id "MSTRG.28875"; transcript_id "MSTRG.28875.33"; exon_number "6";
chr11	StringTie	exon	18341261	18341410	1000	+	.	gene_id "MSTRG.28875"; transcript_id "MSTRG.28875.33"; exon_number "7";
chr11	StringTie	exon	18341528	18341607	1000	+	.	gene_id "MSTRG.28875"; transcript_id "MSTRG.28875.33"; exon_number "8";
chr11	StringTie	exon	18347588	18347715	1000	+	.	gene_id "MSTRG.28875"; transcript_id "MSTRG.28875.33"; exon_number "9";
chr11	StringTie	exon	18347834	18347919	1000	+	.	gene_id "MSTRG.28875"; transcript_id "MSTRG.28875.33"; exon_number "10";
chr11	StringTie	exon	18351881	18351969	1000	+	.	gene_id "MSTRG.28875"; transcript_id "MSTRG.28875.33"; exon_number "11";
chr11	StringTie	exon	18352329	18352446	1000	+	.	gene_id "MSTRG.28875"; transcript_id "MSTRG.28875.33"; exon_number "12";
chr11	StringTie	exon	18357952	18358042	1000	+	.	gene_id "MSTRG.28875"; transcript_id "MSTRG.28875.33"; exon_number "13";
chr11	StringTie	exon	18358525	18358640	1000	+	.	gene_id "MSTRG.28875"; transcript_id "MSTRG.28875.33"; exon_number "14";
chr11	StringTie	exon	18360615	18360707	1000	+	.	gene_id "MSTRG.28875"; transcript_id "MSTRG.28875.33"; exon_number "15";
chr11	StringTie	exon	18365783	18366068	1000	+	.	gene_id "MSTRG.28875"; transcript_id "MSTRG.28875.33"; exon_number "16";
chr11	StringTie	exon	18367301	18367721	1000	+	.	gene_id "MSTRG.28875"; transcript_id "MSTRG.28875.33"; exon_number "17";
chr11	StringTie	transcript	18322201	18367049	1000	+	.	gene_id "MSTRG.28875"; transcript_id "MSTRG.28875.34";
chr11	StringTie	exon	18322201	18322740	1000	+	.	gene_id "MSTRG.28875"; transcript_id "MSTRG.28875.34"; exon_number "1";
chr11	StringTie	exon	18325947	18326153	1000	+	.	gene_id "MSTRG.28875"; transcript_id "MSTRG.28875.34"; exon_number "2";
chr11	StringTie	exon	18333060	18333228	1000	+	.	gene_id "MSTRG.28875"; transcript_id "MSTRG.28875.34"; exon_number "3";
chr11	StringTie	exon	18335754	18335946	1000	+	.	gene_id "MSTRG.28875"; transcript_id "MSTRG.28875.34"; exon_number "4";
chr11	StringTie	exon	18338109	18338274	1000	+	.	gene_id "MSTRG.28875"; transcript_id "MSTRG.28875.34"; exon_number "5";
chr11	StringTie	exon	18339564	18339657	1000	+	.	gene_id "MSTRG.28875"; transcript_id "MSTRG.28875.34"; exon_number "6";
chr11	StringTie	exon	18341261	18341410	1000	+	.	gene_id "MSTRG.28875"; transcript_id "MSTRG.28875.34"; exon_number "7";
chr11	StringTie	exon	18341528	18341607	1000	+	.	gene_id "MSTRG.28875"; transcript_id "MSTRG.28875.34"; exon_number "8";
chr11	StringTie	exon	18347588	18347715	1000	+	.	gene_id "MSTRG.28875"; transcript_id "MSTRG.28875.34"; exon_number "9";
chr11	StringTie	exon	18347832	18347919	1000	+	.	gene_id "MSTRG.28875"; transcript_id "MSTRG.28875.34"; exon_number "10";
chr11	StringTie	exon	18351881	18351969	1000	+	.	gene_id "MSTRG.28875"; transcript_id "MSTRG.28875.34"; exon_number "11";
chr11	StringTie	exon	18352329	18352446	1000	+	.	gene_id "MSTRG.28875"; transcript_id "MSTRG.28875.34"; exon_number "12";
chr11	StringTie	exon	18357952	18358042	1000	+	.	gene_id "MSTRG.28875"; transcript_id "MSTRG.28875.34"; exon_number "13";
chr11	StringTie	exon	18358525	18358640	1000	+	.	gene_id "MSTRG.28875"; transcript_id "MSTRG.28875.34"; exon_number "14";
chr11	StringTie	exon	18360619	18360707	1000	+	.	gene_id "MSTRG.28875"; transcript_id "MSTRG.28875.34"; exon_number "15";
chr11	StringTie	exon	18365783	18367049	1000	+	.	gene_id "MSTRG.28875"; transcript_id "MSTRG.28875.34"; exon_number "16";
chr11	StringTie	transcript	18322201	18367775	1000	+	.	gene_id "MSTRG.28875"; transcript_id "MSTRG.28875.35";
chr11	StringTie	exon	18322201	18322740	1000	+	.	gene_id "MSTRG.28875"; transcript_id "MSTRG.28875.35"; exon_number "1";
chr11	StringTie	exon	18333060	18333228	1000	+	.	gene_id "MSTRG.28875"; transcript_id "MSTRG.28875.35"; exon_number "2";
chr11	StringTie	exon	18335754	18335946	1000	+	.	gene_id "MSTRG.28875"; transcript_id "MSTRG.28875.35"; exon_number "3";
chr11	StringTie	exon	18338109	18338274	1000	+	.	gene_id "MSTRG.28875"; transcript_id "MSTRG.28875.35"; exon_number "4";
chr11	StringTie	exon	18339564	18339657	1000	+	.	gene_id "MSTRG.28875"; transcript_id "MSTRG.28875.35"; exon_number "5";
chr11	StringTie	exon	18341261	18341410	1000	+	.	gene_id "MSTRG.28875"; transcript_id "MSTRG.28875.35"; exon_number "6";
chr11	StringTie	exon	18341528	18341607	1000	+	.	gene_id "MSTRG.28875"; transcript_id "MSTRG.28875.35"; exon_number "7";
chr11	StringTie	exon	18347588	18347715	1000	+	.	gene_id "MSTRG.28875"; transcript_id "MSTRG.28875.35"; exon_number "8";
chr11	StringTie	exon	18347832	18347919	1000	+	.	gene_id "MSTRG.28875"; transcript_id "MSTRG.28875.35"; exon_number "9";
chr11	StringTie	exon	18352329	18352446	1000	+	.	gene_id "MSTRG.28875"; transcript_id "MSTRG.28875.35"; exon_number "10";
chr11	StringTie	exon	18357952	18358042	1000	+	.	gene_id "MSTRG.28875"; transcript_id "MSTRG.28875.35"; exon_number "11";
chr11	StringTie	exon	18358525	18358640	1000	+	.	gene_id "MSTRG.28875"; transcript_id "MSTRG.28875.35"; exon_number "12";
chr11	StringTie	exon	18360615	18360707	1000	+	.	gene_id "MSTRG.28875"; transcript_id "MSTRG.28875.35"; exon_number "13";
chr11	StringTie	exon	18365783	18366068	1000	+	.	gene_id "MSTRG.28875"; transcript_id "MSTRG.28875.35"; exon_number "14";
chr11	StringTie	exon	18367301	18367775	1000	+	.	gene_id "MSTRG.28875"; transcript_id "MSTRG.28875.35"; exon_number "15";
chr11	StringTie	transcript	18322201	18354254	1000	+	.	gene_id "MSTRG.28875"; transcript_id "MSTRG.28875.36";
chr11	StringTie	exon	18322201	18322740	1000	+	.	gene_id "MSTRG.28875"; transcript_id "MSTRG.28875.36"; exon_number "1";
chr11	StringTie	exon	18325947	18326153	1000	+	.	gene_id "MSTRG.28875"; transcript_id "MSTRG.28875.36"; exon_number "2";
chr11	StringTie	exon	18333060	18333228	1000	+	.	gene_id "MSTRG.28875"; transcript_id "MSTRG.28875.36"; exon_number "3";
chr11	StringTie	exon	18335754	18335946	1000	+	.	gene_id "MSTRG.28875"; transcript_id "MSTRG.28875.36"; exon_number "4";
chr11	StringTie	exon	18338109	18338274	1000	+	.	gene_id "MSTRG.28875"; transcript_id "MSTRG.28875.36"; exon_number "5";
chr11	StringTie	exon	18339564	18339657	1000	+	.	gene_id "MSTRG.28875"; transcript_id "MSTRG.28875.36"; exon_number "6";
chr11	StringTie	exon	18341261	18341410	1000	+	.	gene_id "MSTRG.28875"; transcript_id "MSTRG.28875.36"; exon_number "7";
chr11	StringTie	exon	18341528	18341607	1000	+	.	gene_id "MSTRG.28875"; transcript_id "MSTRG.28875.36"; exon_number "8";
chr11	StringTie	exon	18347588	18347715	1000	+	.	gene_id "MSTRG.28875"; transcript_id "MSTRG.28875.36"; exon_number "9";
chr11	StringTie	exon	18347834	18347919	1000	+	.	gene_id "MSTRG.28875"; transcript_id "MSTRG.28875.36"; exon_number "10";
chr11	StringTie	exon	18351881	18351969	1000	+	.	gene_id "MSTRG.28875"; transcript_id "MSTRG.28875.36"; exon_number "11";
chr11	StringTie	exon	18352329	18352446	1000	+	.	gene_id "MSTRG.28875"; transcript_id "MSTRG.28875.36"; exon_number "12";
chr11	StringTie	exon	18352883	18354254	1000	+	.	gene_id "MSTRG.28875"; transcript_id "MSTRG.28875.36"; exon_number "13";
chr11	StringTie	transcript	18322202	18367477	1000	+	.	gene_id "MSTRG.28875"; transcript_id "MSTRG.28875.37";
chr11	StringTie	exon	18322202	18322740	1000	+	.	gene_id "MSTRG.28875"; transcript_id "MSTRG.28875.37"; exon_number "1";
chr11	StringTie	exon	18333060	18333228	1000	+	.	gene_id "MSTRG.28875"; transcript_id "MSTRG.28875.37"; exon_number "2";
chr11	StringTie	exon	18335754	18335946	1000	+	.	gene_id "MSTRG.28875"; transcript_id "MSTRG.28875.37"; exon_number "3";
chr11	StringTie	exon	18338109	18338274	1000	+	.	gene_id "MSTRG.28875"; transcript_id "MSTRG.28875.37"; exon_number "4";
chr11	StringTie	exon	18339564	18339657	1000	+	.	gene_id "MSTRG.28875"; transcript_id "MSTRG.28875.37"; exon_number "5";
chr11	StringTie	exon	18341261	18341410	1000	+	.	gene_id "MSTRG.28875"; transcript_id "MSTRG.28875.37"; exon_number "6";
chr11	StringTie	exon	18341528	18341607	1000	+	.	gene_id "MSTRG.28875"; transcript_id "MSTRG.28875.37"; exon_number "7";
chr11	StringTie	exon	18347588	18347715	1000	+	.	gene_id "MSTRG.28875"; transcript_id "MSTRG.28875.37"; exon_number "8";
chr11	StringTie	exon	18347837	18347919	1000	+	.	gene_id "MSTRG.28875"; transcript_id "MSTRG.28875.37"; exon_number "9";
chr11	StringTie	exon	18351881	18351969	1000	+	.	gene_id "MSTRG.28875"; transcript_id "MSTRG.28875.37"; exon_number "10";
chr11	StringTie	exon	18352329	18352446	1000	+	.	gene_id "MSTRG.28875"; transcript_id "MSTRG.28875.37"; exon_number "11";
chr11	StringTie	exon	18357952	18358042	1000	+	.	gene_id "MSTRG.28875"; transcript_id "MSTRG.28875.37"; exon_number "12";
chr11	StringTie	exon	18358525	18358640	1000	+	.	gene_id "MSTRG.28875"; transcript_id "MSTRG.28875.37"; exon_number "13";
chr11	StringTie	exon	18360615	18360707	1000	+	.	gene_id "MSTRG.28875"; transcript_id "MSTRG.28875.37"; exon_number "14";
chr11	StringTie	exon	18365783	18367477	1000	+	.	gene_id "MSTRG.28875"; transcript_id "MSTRG.28875.37"; exon_number "15";
chr11	StringTie	transcript	18322202	18349010	1000	+	.	gene_id "MSTRG.28875"; transcript_id "MSTRG.28875.38";
chr11	StringTie	exon	18322202	18322740	1000	+	.	gene_id "MSTRG.28875"; transcript_id "MSTRG.28875.38"; exon_number "1";
chr11	StringTie	exon	18333060	18333228	1000	+	.	gene_id "MSTRG.28875"; transcript_id "MSTRG.28875.38"; exon_number "2";
chr11	StringTie	exon	18335754	18335946	1000	+	.	gene_id "MSTRG.28875"; transcript_id "MSTRG.28875.38"; exon_number "3";
chr11	StringTie	exon	18341349	18341410	1000	+	.	gene_id "MSTRG.28875"; transcript_id "MSTRG.28875.38"; exon_number "4";
chr11	StringTie	exon	18341528	18341607	1000	+	.	gene_id "MSTRG.28875"; transcript_id "MSTRG.28875.38"; exon_number "5";
chr11	StringTie	exon	18347588	18347715	1000	+	.	gene_id "MSTRG.28875"; transcript_id "MSTRG.28875.38"; exon_number "6";
chr11	StringTie	exon	18347832	18349010	1000	+	.	gene_id "MSTRG.28875"; transcript_id "MSTRG.28875.38"; exon_number "7";
chr11	StringTie	transcript	18322202	18353277	1000	+	.	gene_id "MSTRG.28875"; transcript_id "MSTRG.28875.39";
chr11	StringTie	exon	18322202	18322740	1000	+	.	gene_id "MSTRG.28875"; transcript_id "MSTRG.28875.39"; exon_number "1";
chr11	StringTie	exon	18325947	18326152	1000	+	.	gene_id "MSTRG.28875"; transcript_id "MSTRG.28875.39"; exon_number "2";
chr11	StringTie	exon	18330887	18330961	1000	+	.	gene_id "MSTRG.28875"; transcript_id "MSTRG.28875.39"; exon_number "3";
chr11	StringTie	exon	18333060	18333228	1000	+	.	gene_id "MSTRG.28875"; transcript_id "MSTRG.28875.39"; exon_number "4";
chr11	StringTie	exon	18335754	18335946	1000	+	.	gene_id "MSTRG.28875"; transcript_id "MSTRG.28875.39"; exon_number "5";
chr11	StringTie	exon	18338109	18338274	1000	+	.	gene_id "MSTRG.28875"; transcript_id "MSTRG.28875.39"; exon_number "6";
chr11	StringTie	exon	18339564	18339657	1000	+	.	gene_id "MSTRG.28875"; transcript_id "MSTRG.28875.39"; exon_number "7";
chr11	StringTie	exon	18341261	18341410	1000	+	.	gene_id "MSTRG.28875"; transcript_id "MSTRG.28875.39"; exon_number "8";
chr11	StringTie	exon	18341528	18341607	1000	+	.	gene_id "MSTRG.28875"; transcript_id "MSTRG.28875.39"; exon_number "9";
chr11	StringTie	exon	18347588	18347715	1000	+	.	gene_id "MSTRG.28875"; transcript_id "MSTRG.28875.39"; exon_number "10";
chr11	StringTie	exon	18347832	18347919	1000	+	.	gene_id "MSTRG.28875"; transcript_id "MSTRG.28875.39"; exon_number "11";
chr11	StringTie	exon	18351881	18351969	1000	+	.	gene_id "MSTRG.28875"; transcript_id "MSTRG.28875.39"; exon_number "12";
chr11	StringTie	exon	18352329	18353277	1000	+	.	gene_id "MSTRG.28875"; transcript_id "MSTRG.28875.39"; exon_number "13";
chr11	StringTie	transcript	18322195	18367037	1000	+	.	gene_id "MSTRG.28875"; transcript_id "MSTRG.28875.4";
chr11	StringTie	exon	18322195	18322740	1000	+	.	gene_id "MSTRG.28875"; transcript_id "MSTRG.28875.4"; exon_number "1";
chr11	StringTie	exon	18324236	18324296	1000	+	.	gene_id "MSTRG.28875"; transcript_id "MSTRG.28875.4"; exon_number "2";
chr11	StringTie	exon	18333060	18333228	1000	+	.	gene_id "MSTRG.28875"; transcript_id "MSTRG.28875.4"; exon_number "3";
chr11	StringTie	exon	18335754	18335946	1000	+	.	gene_id "MSTRG.28875"; transcript_id "MSTRG.28875.4"; exon_number "4";
chr11	StringTie	exon	18338109	18338274	1000	+	.	gene_id "MSTRG.28875"; transcript_id "MSTRG.28875.4"; exon_number "5";
chr11	StringTie	exon	18339564	18339657	1000	+	.	gene_id "MSTRG.28875"; transcript_id "MSTRG.28875.4"; exon_number "6";
chr11	StringTie	exon	18341261	18341410	1000	+	.	gene_id "MSTRG.28875"; transcript_id "MSTRG.28875.4"; exon_number "7";
chr11	StringTie	exon	18341528	18341607	1000	+	.	gene_id "MSTRG.28875"; transcript_id "MSTRG.28875.4"; exon_number "8";
chr11	StringTie	exon	18347588	18347715	1000	+	.	gene_id "MSTRG.28875"; transcript_id "MSTRG.28875.4"; exon_number "9";
chr11	StringTie	exon	18347834	18347919	1000	+	.	gene_id "MSTRG.28875"; transcript_id "MSTRG.28875.4"; exon_number "10";
chr11	StringTie	exon	18351881	18352446	1000	+	.	gene_id "MSTRG.28875"; transcript_id "MSTRG.28875.4"; exon_number "11";
chr11	StringTie	exon	18357952	18358042	1000	+	.	gene_id "MSTRG.28875"; transcript_id "MSTRG.28875.4"; exon_number "12";
chr11	StringTie	exon	18358525	18358640	1000	+	.	gene_id "MSTRG.28875"; transcript_id "MSTRG.28875.4"; exon_number "13";
chr11	StringTie	exon	18360615	18360707	1000	+	.	gene_id "MSTRG.28875"; transcript_id "MSTRG.28875.4"; exon_number "14";
chr11	StringTie	exon	18365783	18367037	1000	+	.	gene_id "MSTRG.28875"; transcript_id "MSTRG.28875.4"; exon_number "15";
chr11	StringTie	transcript	18322203	18367032	1000	+	.	gene_id "MSTRG.28875"; transcript_id "MSTRG.28875.40";
chr11	StringTie	exon	18322203	18322740	1000	+	.	gene_id "MSTRG.28875"; transcript_id "MSTRG.28875.40"; exon_number "1";
chr11	StringTie	exon	18324236	18324296	1000	+	.	gene_id "MSTRG.28875"; transcript_id "MSTRG.28875.40"; exon_number "2";
chr11	StringTie	exon	18325947	18326019	1000	+	.	gene_id "MSTRG.28875"; transcript_id "MSTRG.28875.40"; exon_number "3";
chr11	StringTie	exon	18333060	18333228	1000	+	.	gene_id "MSTRG.28875"; transcript_id "MSTRG.28875.40"; exon_number "4";
chr11	StringTie	exon	18335754	18335946	1000	+	.	gene_id "MSTRG.28875"; transcript_id "MSTRG.28875.40"; exon_number "5";
chr11	StringTie	exon	18338109	18338274	1000	+	.	gene_id "MSTRG.28875"; transcript_id "MSTRG.28875.40"; exon_number "6";
chr11	StringTie	exon	18339564	18339657	1000	+	.	gene_id "MSTRG.28875"; transcript_id "MSTRG.28875.40"; exon_number "7";
chr11	StringTie	exon	18341261	18341410	1000	+	.	gene_id "MSTRG.28875"; transcript_id "MSTRG.28875.40"; exon_number "8";
chr11	StringTie	exon	18341528	18341607	1000	+	.	gene_id "MSTRG.28875"; transcript_id "MSTRG.28875.40"; exon_number "9";
chr11	StringTie	exon	18347588	18347715	1000	+	.	gene_id "MSTRG.28875"; transcript_id "MSTRG.28875.40"; exon_number "10";
chr11	StringTie	exon	18347832	18347919	1000	+	.	gene_id "MSTRG.28875"; transcript_id "MSTRG.28875.40"; exon_number "11";
chr11	StringTie	exon	18351881	18351969	1000	+	.	gene_id "MSTRG.28875"; transcript_id "MSTRG.28875.40"; exon_number "12";
chr11	StringTie	exon	18352329	18352446	1000	+	.	gene_id "MSTRG.28875"; transcript_id "MSTRG.28875.40"; exon_number "13";
chr11	StringTie	exon	18357952	18358042	1000	+	.	gene_id "MSTRG.28875"; transcript_id "MSTRG.28875.40"; exon_number "14";
chr11	StringTie	exon	18358525	18358640	1000	+	.	gene_id "MSTRG.28875"; transcript_id "MSTRG.28875.40"; exon_number "15";
chr11	StringTie	exon	18360615	18360707	1000	+	.	gene_id "MSTRG.28875"; transcript_id "MSTRG.28875.40"; exon_number "16";
chr11	StringTie	exon	18365783	18367032	1000	+	.	gene_id "MSTRG.28875"; transcript_id "MSTRG.28875.40"; exon_number "17";
chr11	StringTie	transcript	18322207	18367518	1000	+	.	gene_id "MSTRG.28875"; transcript_id "MSTRG.28875.41";
chr11	StringTie	exon	18322207	18322740	1000	+	.	gene_id "MSTRG.28875"; transcript_id "MSTRG.28875.41"; exon_number "1";
chr11	StringTie	exon	18324236	18324296	1000	+	.	gene_id "MSTRG.28875"; transcript_id "MSTRG.28875.41"; exon_number "2";
chr11	StringTie	exon	18333060	18333228	1000	+	.	gene_id "MSTRG.28875"; transcript_id "MSTRG.28875.41"; exon_number "3";
chr11	StringTie	exon	18335754	18335946	1000	+	.	gene_id "MSTRG.28875"; transcript_id "MSTRG.28875.41"; exon_number "4";
chr11	StringTie	exon	18338109	18338274	1000	+	.	gene_id "MSTRG.28875"; transcript_id "MSTRG.28875.41"; exon_number "5";
chr11	StringTie	exon	18339564	18339657	1000	+	.	gene_id "MSTRG.28875"; transcript_id "MSTRG.28875.41"; exon_number "6";
chr11	StringTie	exon	18341261	18341410	1000	+	.	gene_id "MSTRG.28875"; transcript_id "MSTRG.28875.41"; exon_number "7";
chr11	StringTie	exon	18341528	18341607	1000	+	.	gene_id "MSTRG.28875"; transcript_id "MSTRG.28875.41"; exon_number "8";
chr11	StringTie	exon	18347588	18347715	1000	+	.	gene_id "MSTRG.28875"; transcript_id "MSTRG.28875.41"; exon_number "9";
chr11	StringTie	exon	18347832	18351969	1000	+	.	gene_id "MSTRG.28875"; transcript_id "MSTRG.28875.41"; exon_number "10";
chr11	StringTie	exon	18352329	18352446	1000	+	.	gene_id "MSTRG.28875"; transcript_id "MSTRG.28875.41"; exon_number "11";
chr11	StringTie	exon	18357952	18358042	1000	+	.	gene_id "MSTRG.28875"; transcript_id "MSTRG.28875.41"; exon_number "12";
chr11	StringTie	exon	18358525	18358640	1000	+	.	gene_id "MSTRG.28875"; transcript_id "MSTRG.28875.41"; exon_number "13";
chr11	StringTie	exon	18360615	18360707	1000	+	.	gene_id "MSTRG.28875"; transcript_id "MSTRG.28875.41"; exon_number "14";
chr11	StringTie	exon	18365783	18366068	1000	+	.	gene_id "MSTRG.28875"; transcript_id "MSTRG.28875.41"; exon_number "15";
chr11	StringTie	exon	18367301	18367518	1000	+	.	gene_id "MSTRG.28875"; transcript_id "MSTRG.28875.41"; exon_number "16";
chr11	StringTie	transcript	18322209	18367045	1000	+	.	gene_id "MSTRG.28875"; transcript_id "MSTRG.28875.42";
chr11	StringTie	exon	18322209	18322740	1000	+	.	gene_id "MSTRG.28875"; transcript_id "MSTRG.28875.42"; exon_number "1";
chr11	StringTie	exon	18325947	18326153	1000	+	.	gene_id "MSTRG.28875"; transcript_id "MSTRG.28875.42"; exon_number "2";
chr11	StringTie	exon	18333060	18333228	1000	+	.	gene_id "MSTRG.28875"; transcript_id "MSTRG.28875.42"; exon_number "3";
chr11	StringTie	exon	18335754	18335946	1000	+	.	gene_id "MSTRG.28875"; transcript_id "MSTRG.28875.42"; exon_number "4";
chr11	StringTie	exon	18338109	18338274	1000	+	.	gene_id "MSTRG.28875"; transcript_id "MSTRG.28875.42"; exon_number "5";
chr11	StringTie	exon	18339564	18339657	1000	+	.	gene_id "MSTRG.28875"; transcript_id "MSTRG.28875.42"; exon_number "6";
chr11	StringTie	exon	18341261	18341410	1000	+	.	gene_id "MSTRG.28875"; transcript_id "MSTRG.28875.42"; exon_number "7";
chr11	StringTie	exon	18341528	18341607	1000	+	.	gene_id "MSTRG.28875"; transcript_id "MSTRG.28875.42"; exon_number "8";
chr11	StringTie	exon	18347588	18347715	1000	+	.	gene_id "MSTRG.28875"; transcript_id "MSTRG.28875.42"; exon_number "9";
chr11	StringTie	exon	18347832	18347919	1000	+	.	gene_id "MSTRG.28875"; transcript_id "MSTRG.28875.42"; exon_number "10";
chr11	StringTie	exon	18349531	18352446	1000	+	.	gene_id "MSTRG.28875"; transcript_id "MSTRG.28875.42"; exon_number "11";
chr11	StringTie	exon	18357952	18358042	1000	+	.	gene_id "MSTRG.28875"; transcript_id "MSTRG.28875.42"; exon_number "12";
chr11	StringTie	exon	18358525	18358640	1000	+	.	gene_id "MSTRG.28875"; transcript_id "MSTRG.28875.42"; exon_number "13";
chr11	StringTie	exon	18360615	18360707	1000	+	.	gene_id "MSTRG.28875"; transcript_id "MSTRG.28875.42"; exon_number "14";
chr11	StringTie	exon	18365783	18367045	1000	+	.	gene_id "MSTRG.28875"; transcript_id "MSTRG.28875.42"; exon_number "15";
chr11	StringTie	transcript	18322209	18367032	1000	+	.	gene_id "MSTRG.28875"; transcript_id "MSTRG.28875.43";
chr11	StringTie	exon	18322209	18322740	1000	+	.	gene_id "MSTRG.28875"; transcript_id "MSTRG.28875.43"; exon_number "1";
chr11	StringTie	exon	18324238	18324296	1000	+	.	gene_id "MSTRG.28875"; transcript_id "MSTRG.28875.43"; exon_number "2";
chr11	StringTie	exon	18333060	18333228	1000	+	.	gene_id "MSTRG.28875"; transcript_id "MSTRG.28875.43"; exon_number "3";
chr11	StringTie	exon	18335754	18335946	1000	+	.	gene_id "MSTRG.28875"; transcript_id "MSTRG.28875.43"; exon_number "4";
chr11	StringTie	exon	18338109	18338274	1000	+	.	gene_id "MSTRG.28875"; transcript_id "MSTRG.28875.43"; exon_number "5";
chr11	StringTie	exon	18339564	18339657	1000	+	.	gene_id "MSTRG.28875"; transcript_id "MSTRG.28875.43"; exon_number "6";
chr11	StringTie	exon	18341261	18341410	1000	+	.	gene_id "MSTRG.28875"; transcript_id "MSTRG.28875.43"; exon_number "7";
chr11	StringTie	exon	18341528	18341607	1000	+	.	gene_id "MSTRG.28875"; transcript_id "MSTRG.28875.43"; exon_number "8";
chr11	StringTie	exon	18347588	18347715	1000	+	.	gene_id "MSTRG.28875"; transcript_id "MSTRG.28875.43"; exon_number "9";
chr11	StringTie	exon	18347832	18347919	1000	+	.	gene_id "MSTRG.28875"; transcript_id "MSTRG.28875.43"; exon_number "10";
chr11	StringTie	exon	18351881	18352446	1000	+	.	gene_id "MSTRG.28875"; transcript_id "MSTRG.28875.43"; exon_number "11";
chr11	StringTie	exon	18357952	18358042	1000	+	.	gene_id "MSTRG.28875"; transcript_id "MSTRG.28875.43"; exon_number "12";
chr11	StringTie	exon	18358525	18358640	1000	+	.	gene_id "MSTRG.28875"; transcript_id "MSTRG.28875.43"; exon_number "13";
chr11	StringTie	exon	18360615	18360707	1000	+	.	gene_id "MSTRG.28875"; transcript_id "MSTRG.28875.43"; exon_number "14";
chr11	StringTie	exon	18365783	18366108	1000	+	.	gene_id "MSTRG.28875"; transcript_id "MSTRG.28875.43"; exon_number "15";
chr11	StringTie	exon	18366151	18367032	1000	+	.	gene_id "MSTRG.28875"; transcript_id "MSTRG.28875.43"; exon_number "16";
chr11	StringTie	transcript	18322209	18367084	1000	+	.	gene_id "MSTRG.28875"; transcript_id "MSTRG.28875.44";
chr11	StringTie	exon	18322209	18322739	1000	+	.	gene_id "MSTRG.28875"; transcript_id "MSTRG.28875.44"; exon_number "1";
chr11	StringTie	exon	18330887	18330961	1000	+	.	gene_id "MSTRG.28875"; transcript_id "MSTRG.28875.44"; exon_number "2";
chr11	StringTie	exon	18333060	18333228	1000	+	.	gene_id "MSTRG.28875"; transcript_id "MSTRG.28875.44"; exon_number "3";
chr11	StringTie	exon	18335754	18335946	1000	+	.	gene_id "MSTRG.28875"; transcript_id "MSTRG.28875.44"; exon_number "4";
chr11	StringTie	exon	18338109	18338274	1000	+	.	gene_id "MSTRG.28875"; transcript_id "MSTRG.28875.44"; exon_number "5";
chr11	StringTie	exon	18339564	18339657	1000	+	.	gene_id "MSTRG.28875"; transcript_id "MSTRG.28875.44"; exon_number "6";
chr11	StringTie	exon	18341261	18341410	1000	+	.	gene_id "MSTRG.28875"; transcript_id "MSTRG.28875.44"; exon_number "7";
chr11	StringTie	exon	18341528	18341607	1000	+	.	gene_id "MSTRG.28875"; transcript_id "MSTRG.28875.44"; exon_number "8";
chr11	StringTie	exon	18347588	18347715	1000	+	.	gene_id "MSTRG.28875"; transcript_id "MSTRG.28875.44"; exon_number "9";
chr11	StringTie	exon	18347832	18347919	1000	+	.	gene_id "MSTRG.28875"; transcript_id "MSTRG.28875.44"; exon_number "10";
chr11	StringTie	exon	18351881	18351969	1000	+	.	gene_id "MSTRG.28875"; transcript_id "MSTRG.28875.44"; exon_number "11";
chr11	StringTie	exon	18352329	18352446	1000	+	.	gene_id "MSTRG.28875"; transcript_id "MSTRG.28875.44"; exon_number "12";
chr11	StringTie	exon	18357952	18358042	1000	+	.	gene_id "MSTRG.28875"; transcript_id "MSTRG.28875.44"; exon_number "13";
chr11	StringTie	exon	18358525	18358640	1000	+	.	gene_id "MSTRG.28875"; transcript_id "MSTRG.28875.44"; exon_number "14";
chr11	StringTie	exon	18360615	18360707	1000	+	.	gene_id "MSTRG.28875"; transcript_id "MSTRG.28875.44"; exon_number "15";
chr11	StringTie	exon	18365783	18366108	1000	+	.	gene_id "MSTRG.28875"; transcript_id "MSTRG.28875.44"; exon_number "16";
chr11	StringTie	exon	18366151	18367084	1000	+	.	gene_id "MSTRG.28875"; transcript_id "MSTRG.28875.44"; exon_number "17";
chr11	StringTie	transcript	18322210	18353817	1000	+	.	gene_id "MSTRG.28875"; transcript_id "MSTRG.28875.45";
chr11	StringTie	exon	18322210	18322740	1000	+	.	gene_id "MSTRG.28875"; transcript_id "MSTRG.28875.45"; exon_number "1";
chr11	StringTie	exon	18324236	18324296	1000	+	.	gene_id "MSTRG.28875"; transcript_id "MSTRG.28875.45"; exon_number "2";
chr11	StringTie	exon	18333060	18333228	1000	+	.	gene_id "MSTRG.28875"; transcript_id "MSTRG.28875.45"; exon_number "3";
chr11	StringTie	exon	18335754	18335946	1000	+	.	gene_id "MSTRG.28875"; transcript_id "MSTRG.28875.45"; exon_number "4";
chr11	StringTie	exon	18338109	18338274	1000	+	.	gene_id "MSTRG.28875"; transcript_id "MSTRG.28875.45"; exon_number "5";
chr11	StringTie	exon	18339564	18339657	1000	+	.	gene_id "MSTRG.28875"; transcript_id "MSTRG.28875.45"; exon_number "6";
chr11	StringTie	exon	18341261	18341410	1000	+	.	gene_id "MSTRG.28875"; transcript_id "MSTRG.28875.45"; exon_number "7";
chr11	StringTie	exon	18341528	18341607	1000	+	.	gene_id "MSTRG.28875"; transcript_id "MSTRG.28875.45"; exon_number "8";
chr11	StringTie	exon	18347588	18347715	1000	+	.	gene_id "MSTRG.28875"; transcript_id "MSTRG.28875.45"; exon_number "9";
chr11	StringTie	exon	18347832	18347919	1000	+	.	gene_id "MSTRG.28875"; transcript_id "MSTRG.28875.45"; exon_number "10";
chr11	StringTie	exon	18351881	18351969	1000	+	.	gene_id "MSTRG.28875"; transcript_id "MSTRG.28875.45"; exon_number "11";
chr11	StringTie	exon	18352329	18352446	1000	+	.	gene_id "MSTRG.28875"; transcript_id "MSTRG.28875.45"; exon_number "12";
chr11	StringTie	exon	18352883	18353817	1000	+	.	gene_id "MSTRG.28875"; transcript_id "MSTRG.28875.45"; exon_number "13";
chr11	StringTie	transcript	18322210	18367031	1000	+	.	gene_id "MSTRG.28875"; transcript_id "MSTRG.28875.46";
chr11	StringTie	exon	18322210	18322740	1000	+	.	gene_id "MSTRG.28875"; transcript_id "MSTRG.28875.46"; exon_number "1";
chr11	StringTie	exon	18324236	18324296	1000	+	.	gene_id "MSTRG.28875"; transcript_id "MSTRG.28875.46"; exon_number "2";
chr11	StringTie	exon	18325947	18326153	1000	+	.	gene_id "MSTRG.28875"; transcript_id "MSTRG.28875.46"; exon_number "3";
chr11	StringTie	exon	18333060	18333228	1000	+	.	gene_id "MSTRG.28875"; transcript_id "MSTRG.28875.46"; exon_number "4";
chr11	StringTie	exon	18335754	18335946	1000	+	.	gene_id "MSTRG.28875"; transcript_id "MSTRG.28875.46"; exon_number "5";
chr11	StringTie	exon	18338109	18338274	1000	+	.	gene_id "MSTRG.28875"; transcript_id "MSTRG.28875.46"; exon_number "6";
chr11	StringTie	exon	18339564	18339657	1000	+	.	gene_id "MSTRG.28875"; transcript_id "MSTRG.28875.46"; exon_number "7";
chr11	StringTie	exon	18341261	18341410	1000	+	.	gene_id "MSTRG.28875"; transcript_id "MSTRG.28875.46"; exon_number "8";
chr11	StringTie	exon	18341528	18341607	1000	+	.	gene_id "MSTRG.28875"; transcript_id "MSTRG.28875.46"; exon_number "9";
chr11	StringTie	exon	18347588	18347715	1000	+	.	gene_id "MSTRG.28875"; transcript_id "MSTRG.28875.46"; exon_number "10";
chr11	StringTie	exon	18347834	18347919	1000	+	.	gene_id "MSTRG.28875"; transcript_id "MSTRG.28875.46"; exon_number "11";
chr11	StringTie	exon	18351881	18351969	1000	+	.	gene_id "MSTRG.28875"; transcript_id "MSTRG.28875.46"; exon_number "12";
chr11	StringTie	exon	18352329	18352446	1000	+	.	gene_id "MSTRG.28875"; transcript_id "MSTRG.28875.46"; exon_number "13";
chr11	StringTie	exon	18357952	18358042	1000	+	.	gene_id "MSTRG.28875"; transcript_id "MSTRG.28875.46"; exon_number "14";
chr11	StringTie	exon	18358525	18358640	1000	+	.	gene_id "MSTRG.28875"; transcript_id "MSTRG.28875.46"; exon_number "15";
chr11	StringTie	exon	18360619	18360707	1000	+	.	gene_id "MSTRG.28875"; transcript_id "MSTRG.28875.46"; exon_number "16";
chr11	StringTie	exon	18365783	18367031	1000	+	.	gene_id "MSTRG.28875"; transcript_id "MSTRG.28875.46"; exon_number "17";
chr11	StringTie	transcript	18322210	18367029	1000	+	.	gene_id "MSTRG.28875"; transcript_id "MSTRG.28875.47";
chr11	StringTie	exon	18322210	18322739	1000	+	.	gene_id "MSTRG.28875"; transcript_id "MSTRG.28875.47"; exon_number "1";
chr11	StringTie	exon	18330887	18330961	1000	+	.	gene_id "MSTRG.28875"; transcript_id "MSTRG.28875.47"; exon_number "2";
chr11	StringTie	exon	18333060	18333228	1000	+	.	gene_id "MSTRG.28875"; transcript_id "MSTRG.28875.47"; exon_number "3";
chr11	StringTie	exon	18335754	18335946	1000	+	.	gene_id "MSTRG.28875"; transcript_id "MSTRG.28875.47"; exon_number "4";
chr11	StringTie	exon	18338109	18338274	1000	+	.	gene_id "MSTRG.28875"; transcript_id "MSTRG.28875.47"; exon_number "5";
chr11	StringTie	exon	18339564	18339657	1000	+	.	gene_id "MSTRG.28875"; transcript_id "MSTRG.28875.47"; exon_number "6";
chr11	StringTie	exon	18341349	18341410	1000	+	.	gene_id "MSTRG.28875"; transcript_id "MSTRG.28875.47"; exon_number "7";
chr11	StringTie	exon	18341528	18341607	1000	+	.	gene_id "MSTRG.28875"; transcript_id "MSTRG.28875.47"; exon_number "8";
chr11	StringTie	exon	18347588	18347715	1000	+	.	gene_id "MSTRG.28875"; transcript_id "MSTRG.28875.47"; exon_number "9";
chr11	StringTie	exon	18347837	18347919	1000	+	.	gene_id "MSTRG.28875"; transcript_id "MSTRG.28875.47"; exon_number "10";
chr11	StringTie	exon	18351881	18351969	1000	+	.	gene_id "MSTRG.28875"; transcript_id "MSTRG.28875.47"; exon_number "11";
chr11	StringTie	exon	18352329	18352446	1000	+	.	gene_id "MSTRG.28875"; transcript_id "MSTRG.28875.47"; exon_number "12";
chr11	StringTie	exon	18357952	18358042	1000	+	.	gene_id "MSTRG.28875"; transcript_id "MSTRG.28875.47"; exon_number "13";
chr11	StringTie	exon	18358525	18358640	1000	+	.	gene_id "MSTRG.28875"; transcript_id "MSTRG.28875.47"; exon_number "14";
chr11	StringTie	exon	18360615	18360707	1000	+	.	gene_id "MSTRG.28875"; transcript_id "MSTRG.28875.47"; exon_number "15";
chr11	StringTie	exon	18365783	18367029	1000	+	.	gene_id "MSTRG.28875"; transcript_id "MSTRG.28875.47"; exon_number "16";
chr11	StringTie	transcript	18322212	18367121	1000	+	.	gene_id "MSTRG.28875"; transcript_id "MSTRG.28875.48";
chr11	StringTie	exon	18322212	18322740	1000	+	.	gene_id "MSTRG.28875"; transcript_id "MSTRG.28875.48"; exon_number "1";
chr11	StringTie	exon	18324236	18324296	1000	+	.	gene_id "MSTRG.28875"; transcript_id "MSTRG.28875.48"; exon_number "2";
chr11	StringTie	exon	18333060	18333228	1000	+	.	gene_id "MSTRG.28875"; transcript_id "MSTRG.28875.48"; exon_number "3";
chr11	StringTie	exon	18335754	18335946	1000	+	.	gene_id "MSTRG.28875"; transcript_id "MSTRG.28875.48"; exon_number "4";
chr11	StringTie	exon	18338140	18338274	1000	+	.	gene_id "MSTRG.28875"; transcript_id "MSTRG.28875.48"; exon_number "5";
chr11	StringTie	exon	18339564	18339657	1000	+	.	gene_id "MSTRG.28875"; transcript_id "MSTRG.28875.48"; exon_number "6";
chr11	StringTie	exon	18341261	18341410	1000	+	.	gene_id "MSTRG.28875"; transcript_id "MSTRG.28875.48"; exon_number "7";
chr11	StringTie	exon	18341528	18341607	1000	+	.	gene_id "MSTRG.28875"; transcript_id "MSTRG.28875.48"; exon_number "8";
chr11	StringTie	exon	18347588	18347715	1000	+	.	gene_id "MSTRG.28875"; transcript_id "MSTRG.28875.48"; exon_number "9";
chr11	StringTie	exon	18347832	18347919	1000	+	.	gene_id "MSTRG.28875"; transcript_id "MSTRG.28875.48"; exon_number "10";
chr11	StringTie	exon	18352329	18352446	1000	+	.	gene_id "MSTRG.28875"; transcript_id "MSTRG.28875.48"; exon_number "11";
chr11	StringTie	exon	18357952	18358042	1000	+	.	gene_id "MSTRG.28875"; transcript_id "MSTRG.28875.48"; exon_number "12";
chr11	StringTie	exon	18358525	18358640	1000	+	.	gene_id "MSTRG.28875"; transcript_id "MSTRG.28875.48"; exon_number "13";
chr11	StringTie	exon	18360615	18360707	1000	+	.	gene_id "MSTRG.28875"; transcript_id "MSTRG.28875.48"; exon_number "14";
chr11	StringTie	exon	18365783	18367121	1000	+	.	gene_id "MSTRG.28875"; transcript_id "MSTRG.28875.48"; exon_number "15";
chr11	StringTie	transcript	18322212	18367045	1000	+	.	gene_id "MSTRG.28875"; transcript_id "MSTRG.28875.49";
chr11	StringTie	exon	18322212	18322740	1000	+	.	gene_id "MSTRG.28875"; transcript_id "MSTRG.28875.49"; exon_number "1";
chr11	StringTie	exon	18324238	18324296	1000	+	.	gene_id "MSTRG.28875"; transcript_id "MSTRG.28875.49"; exon_number "2";
chr11	StringTie	exon	18333060	18333228	1000	+	.	gene_id "MSTRG.28875"; transcript_id "MSTRG.28875.49"; exon_number "3";
chr11	StringTie	exon	18335754	18335946	1000	+	.	gene_id "MSTRG.28875"; transcript_id "MSTRG.28875.49"; exon_number "4";
chr11	StringTie	exon	18338109	18338274	1000	+	.	gene_id "MSTRG.28875"; transcript_id "MSTRG.28875.49"; exon_number "5";
chr11	StringTie	exon	18339564	18339657	1000	+	.	gene_id "MSTRG.28875"; transcript_id "MSTRG.28875.49"; exon_number "6";
chr11	StringTie	exon	18341261	18341410	1000	+	.	gene_id "MSTRG.28875"; transcript_id "MSTRG.28875.49"; exon_number "7";
chr11	StringTie	exon	18341528	18341607	1000	+	.	gene_id "MSTRG.28875"; transcript_id "MSTRG.28875.49"; exon_number "8";
chr11	StringTie	exon	18347588	18347715	1000	+	.	gene_id "MSTRG.28875"; transcript_id "MSTRG.28875.49"; exon_number "9";
chr11	StringTie	exon	18347832	18347919	1000	+	.	gene_id "MSTRG.28875"; transcript_id "MSTRG.28875.49"; exon_number "10";
chr11	StringTie	exon	18351881	18351969	1000	+	.	gene_id "MSTRG.28875"; transcript_id "MSTRG.28875.49"; exon_number "11";
chr11	StringTie	exon	18352329	18352446	1000	+	.	gene_id "MSTRG.28875"; transcript_id "MSTRG.28875.49"; exon_number "12";
chr11	StringTie	exon	18357952	18358042	1000	+	.	gene_id "MSTRG.28875"; transcript_id "MSTRG.28875.49"; exon_number "13";
chr11	StringTie	exon	18358525	18358640	1000	+	.	gene_id "MSTRG.28875"; transcript_id "MSTRG.28875.49"; exon_number "14";
chr11	StringTie	exon	18360615	18360707	1000	+	.	gene_id "MSTRG.28875"; transcript_id "MSTRG.28875.49"; exon_number "15";
chr11	StringTie	exon	18365783	18367045	1000	+	.	gene_id "MSTRG.28875"; transcript_id "MSTRG.28875.49"; exon_number "16";
chr11	StringTie	transcript	18322195	18348926	1000	+	.	gene_id "MSTRG.28875"; transcript_id "MSTRG.28875.5";
chr11	StringTie	exon	18322195	18322740	1000	+	.	gene_id "MSTRG.28875"; transcript_id "MSTRG.28875.5"; exon_number "1";
chr11	StringTie	exon	18333060	18333228	1000	+	.	gene_id "MSTRG.28875"; transcript_id "MSTRG.28875.5"; exon_number "2";
chr11	StringTie	exon	18335754	18335946	1000	+	.	gene_id "MSTRG.28875"; transcript_id "MSTRG.28875.5"; exon_number "3";
chr11	StringTie	exon	18338109	18338274	1000	+	.	gene_id "MSTRG.28875"; transcript_id "MSTRG.28875.5"; exon_number "4";
chr11	StringTie	exon	18339564	18339657	1000	+	.	gene_id "MSTRG.28875"; transcript_id "MSTRG.28875.5"; exon_number "5";
chr11	StringTie	exon	18341349	18341410	1000	+	.	gene_id "MSTRG.28875"; transcript_id "MSTRG.28875.5"; exon_number "6";
chr11	StringTie	exon	18341528	18341607	1000	+	.	gene_id "MSTRG.28875"; transcript_id "MSTRG.28875.5"; exon_number "7";
chr11	StringTie	exon	18347588	18347715	1000	+	.	gene_id "MSTRG.28875"; transcript_id "MSTRG.28875.5"; exon_number "8";
chr11	StringTie	exon	18347832	18348926	1000	+	.	gene_id "MSTRG.28875"; transcript_id "MSTRG.28875.5"; exon_number "9";
chr11	StringTie	transcript	18322215	18367049	1000	+	.	gene_id "MSTRG.28875"; transcript_id "MSTRG.28875.50";
chr11	StringTie	exon	18322215	18322740	1000	+	.	gene_id "MSTRG.28875"; transcript_id "MSTRG.28875.50"; exon_number "1";
chr11	StringTie	exon	18325947	18326153	1000	+	.	gene_id "MSTRG.28875"; transcript_id "MSTRG.28875.50"; exon_number "2";
chr11	StringTie	exon	18333060	18333228	1000	+	.	gene_id "MSTRG.28875"; transcript_id "MSTRG.28875.50"; exon_number "3";
chr11	StringTie	exon	18335754	18335946	1000	+	.	gene_id "MSTRG.28875"; transcript_id "MSTRG.28875.50"; exon_number "4";
chr11	StringTie	exon	18338109	18338274	1000	+	.	gene_id "MSTRG.28875"; transcript_id "MSTRG.28875.50"; exon_number "5";
chr11	StringTie	exon	18339564	18339657	1000	+	.	gene_id "MSTRG.28875"; transcript_id "MSTRG.28875.50"; exon_number "6";
chr11	StringTie	exon	18341261	18341410	1000	+	.	gene_id "MSTRG.28875"; transcript_id "MSTRG.28875.50"; exon_number "7";
chr11	StringTie	exon	18341528	18341607	1000	+	.	gene_id "MSTRG.28875"; transcript_id "MSTRG.28875.50"; exon_number "8";
chr11	StringTie	exon	18347588	18347715	1000	+	.	gene_id "MSTRG.28875"; transcript_id "MSTRG.28875.50"; exon_number "9";
chr11	StringTie	exon	18347832	18347919	1000	+	.	gene_id "MSTRG.28875"; transcript_id "MSTRG.28875.50"; exon_number "10";
chr11	StringTie	exon	18352329	18352446	1000	+	.	gene_id "MSTRG.28875"; transcript_id "MSTRG.28875.50"; exon_number "11";
chr11	StringTie	exon	18357952	18358042	1000	+	.	gene_id "MSTRG.28875"; transcript_id "MSTRG.28875.50"; exon_number "12";
chr11	StringTie	exon	18358525	18358640	1000	+	.	gene_id "MSTRG.28875"; transcript_id "MSTRG.28875.50"; exon_number "13";
chr11	StringTie	exon	18360615	18360707	1000	+	.	gene_id "MSTRG.28875"; transcript_id "MSTRG.28875.50"; exon_number "14";
chr11	StringTie	exon	18365783	18367049	1000	+	.	gene_id "MSTRG.28875"; transcript_id "MSTRG.28875.50"; exon_number "15";
chr11	StringTie	transcript	18322217	18367042	1000	+	.	gene_id "MSTRG.28875"; transcript_id "MSTRG.28875.51";
chr11	StringTie	exon	18322217	18322740	1000	+	.	gene_id "MSTRG.28875"; transcript_id "MSTRG.28875.51"; exon_number "1";
chr11	StringTie	exon	18324236	18324296	1000	+	.	gene_id "MSTRG.28875"; transcript_id "MSTRG.28875.51"; exon_number "2";
chr11	StringTie	exon	18325947	18326019	1000	+	.	gene_id "MSTRG.28875"; transcript_id "MSTRG.28875.51"; exon_number "3";
chr11	StringTie	exon	18333060	18333228	1000	+	.	gene_id "MSTRG.28875"; transcript_id "MSTRG.28875.51"; exon_number "4";
chr11	StringTie	exon	18335754	18335946	1000	+	.	gene_id "MSTRG.28875"; transcript_id "MSTRG.28875.51"; exon_number "5";
chr11	StringTie	exon	18338109	18338274	1000	+	.	gene_id "MSTRG.28875"; transcript_id "MSTRG.28875.51"; exon_number "6";
chr11	StringTie	exon	18339564	18339657	1000	+	.	gene_id "MSTRG.28875"; transcript_id "MSTRG.28875.51"; exon_number "7";
chr11	StringTie	exon	18341261	18341410	1000	+	.	gene_id "MSTRG.28875"; transcript_id "MSTRG.28875.51"; exon_number "8";
chr11	StringTie	exon	18341528	18341607	1000	+	.	gene_id "MSTRG.28875"; transcript_id "MSTRG.28875.51"; exon_number "9";
chr11	StringTie	exon	18347588	18347715	1000	+	.	gene_id "MSTRG.28875"; transcript_id "MSTRG.28875.51"; exon_number "10";
chr11	StringTie	exon	18347832	18347919	1000	+	.	gene_id "MSTRG.28875"; transcript_id "MSTRG.28875.51"; exon_number "11";
chr11	StringTie	exon	18351881	18351969	1000	+	.	gene_id "MSTRG.28875"; transcript_id "MSTRG.28875.51"; exon_number "12";
chr11	StringTie	exon	18352329	18352446	1000	+	.	gene_id "MSTRG.28875"; transcript_id "MSTRG.28875.51"; exon_number "13";
chr11	StringTie	exon	18357952	18358042	1000	+	.	gene_id "MSTRG.28875"; transcript_id "MSTRG.28875.51"; exon_number "14";
chr11	StringTie	exon	18358525	18358640	1000	+	.	gene_id "MSTRG.28875"; transcript_id "MSTRG.28875.51"; exon_number "15";
chr11	StringTie	exon	18360615	18360707	1000	+	.	gene_id "MSTRG.28875"; transcript_id "MSTRG.28875.51"; exon_number "16";
chr11	StringTie	exon	18365783	18366106	1000	+	.	gene_id "MSTRG.28875"; transcript_id "MSTRG.28875.51"; exon_number "17";
chr11	StringTie	exon	18366151	18367042	1000	+	.	gene_id "MSTRG.28875"; transcript_id "MSTRG.28875.51"; exon_number "18";
chr11	StringTie	transcript	18322218	18353382	1000	+	.	gene_id "MSTRG.28875"; transcript_id "MSTRG.28875.52";
chr11	StringTie	exon	18322218	18322740	1000	+	.	gene_id "MSTRG.28875"; transcript_id "MSTRG.28875.52"; exon_number "1";
chr11	StringTie	exon	18325947	18326153	1000	+	.	gene_id "MSTRG.28875"; transcript_id "MSTRG.28875.52"; exon_number "2";
chr11	StringTie	exon	18333060	18333228	1000	+	.	gene_id "MSTRG.28875"; transcript_id "MSTRG.28875.52"; exon_number "3";
chr11	StringTie	exon	18335754	18335946	1000	+	.	gene_id "MSTRG.28875"; transcript_id "MSTRG.28875.52"; exon_number "4";
chr11	StringTie	exon	18336652	18338274	1000	+	.	gene_id "MSTRG.28875"; transcript_id "MSTRG.28875.52"; exon_number "5";
chr11	StringTie	exon	18339564	18339657	1000	+	.	gene_id "MSTRG.28875"; transcript_id "MSTRG.28875.52"; exon_number "6";
chr11	StringTie	exon	18341261	18341410	1000	+	.	gene_id "MSTRG.28875"; transcript_id "MSTRG.28875.52"; exon_number "7";
chr11	StringTie	exon	18341528	18341607	1000	+	.	gene_id "MSTRG.28875"; transcript_id "MSTRG.28875.52"; exon_number "8";
chr11	StringTie	exon	18347588	18347715	1000	+	.	gene_id "MSTRG.28875"; transcript_id "MSTRG.28875.52"; exon_number "9";
chr11	StringTie	exon	18347832	18347919	1000	+	.	gene_id "MSTRG.28875"; transcript_id "MSTRG.28875.52"; exon_number "10";
chr11	StringTie	exon	18351881	18351969	1000	+	.	gene_id "MSTRG.28875"; transcript_id "MSTRG.28875.52"; exon_number "11";
chr11	StringTie	exon	18352329	18352446	1000	+	.	gene_id "MSTRG.28875"; transcript_id "MSTRG.28875.52"; exon_number "12";
chr11	StringTie	exon	18352883	18353382	1000	+	.	gene_id "MSTRG.28875"; transcript_id "MSTRG.28875.52"; exon_number "13";
chr11	StringTie	transcript	18322220	18367031	1000	+	.	gene_id "MSTRG.28875"; transcript_id "MSTRG.28875.53";
chr11	StringTie	exon	18322220	18322740	1000	+	.	gene_id "MSTRG.28875"; transcript_id "MSTRG.28875.53"; exon_number "1";
chr11	StringTie	exon	18333070	18333228	1000	+	.	gene_id "MSTRG.28875"; transcript_id "MSTRG.28875.53"; exon_number "2";
chr11	StringTie	exon	18335754	18335946	1000	+	.	gene_id "MSTRG.28875"; transcript_id "MSTRG.28875.53"; exon_number "3";
chr11	StringTie	exon	18338109	18338274	1000	+	.	gene_id "MSTRG.28875"; transcript_id "MSTRG.28875.53"; exon_number "4";
chr11	StringTie	exon	18339564	18339657	1000	+	.	gene_id "MSTRG.28875"; transcript_id "MSTRG.28875.53"; exon_number "5";
chr11	StringTie	exon	18341261	18341410	1000	+	.	gene_id "MSTRG.28875"; transcript_id "MSTRG.28875.53"; exon_number "6";
chr11	StringTie	exon	18341528	18341607	1000	+	.	gene_id "MSTRG.28875"; transcript_id "MSTRG.28875.53"; exon_number "7";
chr11	StringTie	exon	18347588	18347715	1000	+	.	gene_id "MSTRG.28875"; transcript_id "MSTRG.28875.53"; exon_number "8";
chr11	StringTie	exon	18347832	18351969	1000	+	.	gene_id "MSTRG.28875"; transcript_id "MSTRG.28875.53"; exon_number "9";
chr11	StringTie	exon	18352329	18352446	1000	+	.	gene_id "MSTRG.28875"; transcript_id "MSTRG.28875.53"; exon_number "10";
chr11	StringTie	exon	18357952	18358042	1000	+	.	gene_id "MSTRG.28875"; transcript_id "MSTRG.28875.53"; exon_number "11";
chr11	StringTie	exon	18358525	18358640	1000	+	.	gene_id "MSTRG.28875"; transcript_id "MSTRG.28875.53"; exon_number "12";
chr11	StringTie	exon	18360615	18360707	1000	+	.	gene_id "MSTRG.28875"; transcript_id "MSTRG.28875.53"; exon_number "13";
chr11	StringTie	exon	18365783	18367031	1000	+	.	gene_id "MSTRG.28875"; transcript_id "MSTRG.28875.53"; exon_number "14";
chr11	StringTie	transcript	18322221	18353694	1000	+	.	gene_id "MSTRG.28875"; transcript_id "MSTRG.28875.54";
chr11	StringTie	exon	18322221	18322740	1000	+	.	gene_id "MSTRG.28875"; transcript_id "MSTRG.28875.54"; exon_number "1";
chr11	StringTie	exon	18333060	18333228	1000	+	.	gene_id "MSTRG.28875"; transcript_id "MSTRG.28875.54"; exon_number "2";
chr11	StringTie	exon	18335754	18335946	1000	+	.	gene_id "MSTRG.28875"; transcript_id "MSTRG.28875.54"; exon_number "3";
chr11	StringTie	exon	18338140	18338274	1000	+	.	gene_id "MSTRG.28875"; transcript_id "MSTRG.28875.54"; exon_number "4";
chr11	StringTie	exon	18339564	18339657	1000	+	.	gene_id "MSTRG.28875"; transcript_id "MSTRG.28875.54"; exon_number "5";
chr11	StringTie	exon	18341261	18341410	1000	+	.	gene_id "MSTRG.28875"; transcript_id "MSTRG.28875.54"; exon_number "6";
chr11	StringTie	exon	18341528	18341607	1000	+	.	gene_id "MSTRG.28875"; transcript_id "MSTRG.28875.54"; exon_number "7";
chr11	StringTie	exon	18347588	18347715	1000	+	.	gene_id "MSTRG.28875"; transcript_id "MSTRG.28875.54"; exon_number "8";
chr11	StringTie	exon	18347832	18347919	1000	+	.	gene_id "MSTRG.28875"; transcript_id "MSTRG.28875.54"; exon_number "9";
chr11	StringTie	exon	18351881	18351969	1000	+	.	gene_id "MSTRG.28875"; transcript_id "MSTRG.28875.54"; exon_number "10";
chr11	StringTie	exon	18352329	18352446	1000	+	.	gene_id "MSTRG.28875"; transcript_id "MSTRG.28875.54"; exon_number "11";
chr11	StringTie	exon	18352956	18353694	1000	+	.	gene_id "MSTRG.28875"; transcript_id "MSTRG.28875.54"; exon_number "12";
chr11	StringTie	transcript	18322221	18353264	1000	+	.	gene_id "MSTRG.28875"; transcript_id "MSTRG.28875.55";
chr11	StringTie	exon	18322221	18322740	1000	+	.	gene_id "MSTRG.28875"; transcript_id "MSTRG.28875.55"; exon_number "1";
chr11	StringTie	exon	18333060	18333228	1000	+	.	gene_id "MSTRG.28875"; transcript_id "MSTRG.28875.55"; exon_number "2";
chr11	StringTie	exon	18335754	18335946	1000	+	.	gene_id "MSTRG.28875"; transcript_id "MSTRG.28875.55"; exon_number "3";
chr11	StringTie	exon	18338109	18338274	1000	+	.	gene_id "MSTRG.28875"; transcript_id "MSTRG.28875.55"; exon_number "4";
chr11	StringTie	exon	18339564	18339657	1000	+	.	gene_id "MSTRG.28875"; transcript_id "MSTRG.28875.55"; exon_number "5";
chr11	StringTie	exon	18341261	18341410	1000	+	.	gene_id "MSTRG.28875"; transcript_id "MSTRG.28875.55"; exon_number "6";
chr11	StringTie	exon	18341528	18341607	1000	+	.	gene_id "MSTRG.28875"; transcript_id "MSTRG.28875.55"; exon_number "7";
chr11	StringTie	exon	18347588	18347715	1000	+	.	gene_id "MSTRG.28875"; transcript_id "MSTRG.28875.55"; exon_number "8";
chr11	StringTie	exon	18347834	18347919	1000	+	.	gene_id "MSTRG.28875"; transcript_id "MSTRG.28875.55"; exon_number "9";
chr11	StringTie	exon	18351881	18351969	1000	+	.	gene_id "MSTRG.28875"; transcript_id "MSTRG.28875.55"; exon_number "10";
chr11	StringTie	exon	18352329	18352446	1000	+	.	gene_id "MSTRG.28875"; transcript_id "MSTRG.28875.55"; exon_number "11";
chr11	StringTie	exon	18352883	18353264	1000	+	.	gene_id "MSTRG.28875"; transcript_id "MSTRG.28875.55"; exon_number "12";
chr11	StringTie	transcript	18322225	18348925	1000	+	.	gene_id "MSTRG.28875"; transcript_id "MSTRG.28875.56";
chr11	StringTie	exon	18322225	18322740	1000	+	.	gene_id "MSTRG.28875"; transcript_id "MSTRG.28875.56"; exon_number "1";
chr11	StringTie	exon	18333060	18333228	1000	+	.	gene_id "MSTRG.28875"; transcript_id "MSTRG.28875.56"; exon_number "2";
chr11	StringTie	exon	18335754	18335946	1000	+	.	gene_id "MSTRG.28875"; transcript_id "MSTRG.28875.56"; exon_number "3";
chr11	StringTie	exon	18338109	18338278	1000	+	.	gene_id "MSTRG.28875"; transcript_id "MSTRG.28875.56"; exon_number "4";
chr11	StringTie	exon	18339564	18339657	1000	+	.	gene_id "MSTRG.28875"; transcript_id "MSTRG.28875.56"; exon_number "5";
chr11	StringTie	exon	18341261	18341410	1000	+	.	gene_id "MSTRG.28875"; transcript_id "MSTRG.28875.56"; exon_number "6";
chr11	StringTie	exon	18341528	18341607	1000	+	.	gene_id "MSTRG.28875"; transcript_id "MSTRG.28875.56"; exon_number "7";
chr11	StringTie	exon	18347588	18347715	1000	+	.	gene_id "MSTRG.28875"; transcript_id "MSTRG.28875.56"; exon_number "8";
chr11	StringTie	exon	18347832	18348925	1000	+	.	gene_id "MSTRG.28875"; transcript_id "MSTRG.28875.56"; exon_number "9";
chr11	StringTie	transcript	18322226	18367039	1000	+	.	gene_id "MSTRG.28875"; transcript_id "MSTRG.28875.57";
chr11	StringTie	exon	18322226	18322740	1000	+	.	gene_id "MSTRG.28875"; transcript_id "MSTRG.28875.57"; exon_number "1";
chr11	StringTie	exon	18324238	18324296	1000	+	.	gene_id "MSTRG.28875"; transcript_id "MSTRG.28875.57"; exon_number "2";
chr11	StringTie	exon	18325947	18326153	1000	+	.	gene_id "MSTRG.28875"; transcript_id "MSTRG.28875.57"; exon_number "3";
chr11	StringTie	exon	18333060	18333228	1000	+	.	gene_id "MSTRG.28875"; transcript_id "MSTRG.28875.57"; exon_number "4";
chr11	StringTie	exon	18335754	18335946	1000	+	.	gene_id "MSTRG.28875"; transcript_id "MSTRG.28875.57"; exon_number "5";
chr11	StringTie	exon	18338109	18338274	1000	+	.	gene_id "MSTRG.28875"; transcript_id "MSTRG.28875.57"; exon_number "6";
chr11	StringTie	exon	18339564	18339657	1000	+	.	gene_id "MSTRG.28875"; transcript_id "MSTRG.28875.57"; exon_number "7";
chr11	StringTie	exon	18341261	18341410	1000	+	.	gene_id "MSTRG.28875"; transcript_id "MSTRG.28875.57"; exon_number "8";
chr11	StringTie	exon	18341528	18341607	1000	+	.	gene_id "MSTRG.28875"; transcript_id "MSTRG.28875.57"; exon_number "9";
chr11	StringTie	exon	18347588	18347715	1000	+	.	gene_id "MSTRG.28875"; transcript_id "MSTRG.28875.57"; exon_number "10";
chr11	StringTie	exon	18347832	18351969	1000	+	.	gene_id "MSTRG.28875"; transcript_id "MSTRG.28875.57"; exon_number "11";
chr11	StringTie	exon	18352329	18352446	1000	+	.	gene_id "MSTRG.28875"; transcript_id "MSTRG.28875.57"; exon_number "12";
chr11	StringTie	exon	18357952	18358042	1000	+	.	gene_id "MSTRG.28875"; transcript_id "MSTRG.28875.57"; exon_number "13";
chr11	StringTie	exon	18358525	18358640	1000	+	.	gene_id "MSTRG.28875"; transcript_id "MSTRG.28875.57"; exon_number "14";
chr11	StringTie	exon	18360615	18360707	1000	+	.	gene_id "MSTRG.28875"; transcript_id "MSTRG.28875.57"; exon_number "15";
chr11	StringTie	exon	18365783	18367039	1000	+	.	gene_id "MSTRG.28875"; transcript_id "MSTRG.28875.57"; exon_number "16";
chr11	StringTie	transcript	18322227	18367045	1000	+	.	gene_id "MSTRG.28875"; transcript_id "MSTRG.28875.58";
chr11	StringTie	exon	18322227	18322740	1000	+	.	gene_id "MSTRG.28875"; transcript_id "MSTRG.28875.58"; exon_number "1";
chr11	StringTie	exon	18324238	18324296	1000	+	.	gene_id "MSTRG.28875"; transcript_id "MSTRG.28875.58"; exon_number "2";
chr11	StringTie	exon	18333060	18333228	1000	+	.	gene_id "MSTRG.28875"; transcript_id "MSTRG.28875.58"; exon_number "3";
chr11	StringTie	exon	18335754	18335946	1000	+	.	gene_id "MSTRG.28875"; transcript_id "MSTRG.28875.58"; exon_number "4";
chr11	StringTie	exon	18338109	18338274	1000	+	.	gene_id "MSTRG.28875"; transcript_id "MSTRG.28875.58"; exon_number "5";
chr11	StringTie	exon	18339564	18339657	1000	+	.	gene_id "MSTRG.28875"; transcript_id "MSTRG.28875.58"; exon_number "6";
chr11	StringTie	exon	18341261	18341410	1000	+	.	gene_id "MSTRG.28875"; transcript_id "MSTRG.28875.58"; exon_number "7";
chr11	StringTie	exon	18341528	18341607	1000	+	.	gene_id "MSTRG.28875"; transcript_id "MSTRG.28875.58"; exon_number "8";
chr11	StringTie	exon	18347588	18347715	1000	+	.	gene_id "MSTRG.28875"; transcript_id "MSTRG.28875.58"; exon_number "9";
chr11	StringTie	exon	18347832	18351969	1000	+	.	gene_id "MSTRG.28875"; transcript_id "MSTRG.28875.58"; exon_number "10";
chr11	StringTie	exon	18352329	18352446	1000	+	.	gene_id "MSTRG.28875"; transcript_id "MSTRG.28875.58"; exon_number "11";
chr11	StringTie	exon	18357952	18358042	1000	+	.	gene_id "MSTRG.28875"; transcript_id "MSTRG.28875.58"; exon_number "12";
chr11	StringTie	exon	18358525	18358640	1000	+	.	gene_id "MSTRG.28875"; transcript_id "MSTRG.28875.58"; exon_number "13";
chr11	StringTie	exon	18360615	18360707	1000	+	.	gene_id "MSTRG.28875"; transcript_id "MSTRG.28875.58"; exon_number "14";
chr11	StringTie	exon	18365783	18367045	1000	+	.	gene_id "MSTRG.28875"; transcript_id "MSTRG.28875.58"; exon_number "15";
chr11	StringTie	transcript	18322230	18352940	1000	+	.	gene_id "MSTRG.28875"; transcript_id "MSTRG.28875.59";
chr11	StringTie	exon	18322230	18322740	1000	+	.	gene_id "MSTRG.28875"; transcript_id "MSTRG.28875.59"; exon_number "1";
chr11	StringTie	exon	18324236	18324296	1000	+	.	gene_id "MSTRG.28875"; transcript_id "MSTRG.28875.59"; exon_number "2";
chr11	StringTie	exon	18325947	18326153	1000	+	.	gene_id "MSTRG.28875"; transcript_id "MSTRG.28875.59"; exon_number "3";
chr11	StringTie	exon	18333060	18333228	1000	+	.	gene_id "MSTRG.28875"; transcript_id "MSTRG.28875.59"; exon_number "4";
chr11	StringTie	exon	18335754	18335946	1000	+	.	gene_id "MSTRG.28875"; transcript_id "MSTRG.28875.59"; exon_number "5";
chr11	StringTie	exon	18338109	18338274	1000	+	.	gene_id "MSTRG.28875"; transcript_id "MSTRG.28875.59"; exon_number "6";
chr11	StringTie	exon	18339564	18339657	1000	+	.	gene_id "MSTRG.28875"; transcript_id "MSTRG.28875.59"; exon_number "7";
chr11	StringTie	exon	18341261	18341410	1000	+	.	gene_id "MSTRG.28875"; transcript_id "MSTRG.28875.59"; exon_number "8";
chr11	StringTie	exon	18341528	18341607	1000	+	.	gene_id "MSTRG.28875"; transcript_id "MSTRG.28875.59"; exon_number "9";
chr11	StringTie	exon	18347588	18347715	1000	+	.	gene_id "MSTRG.28875"; transcript_id "MSTRG.28875.59"; exon_number "10";
chr11	StringTie	exon	18347832	18347919	1000	+	.	gene_id "MSTRG.28875"; transcript_id "MSTRG.28875.59"; exon_number "11";
chr11	StringTie	exon	18351881	18351969	1000	+	.	gene_id "MSTRG.28875"; transcript_id "MSTRG.28875.59"; exon_number "12";
chr11	StringTie	exon	18352329	18352446	1000	+	.	gene_id "MSTRG.28875"; transcript_id "MSTRG.28875.59"; exon_number "13";
chr11	StringTie	exon	18352883	18352940	1000	+	.	gene_id "MSTRG.28875"; transcript_id "MSTRG.28875.59"; exon_number "14";
chr11	StringTie	transcript	18322195	18367045	1000	+	.	gene_id "MSTRG.28875"; transcript_id "MSTRG.28875.6";
chr11	StringTie	exon	18322195	18322740	1000	+	.	gene_id "MSTRG.28875"; transcript_id "MSTRG.28875.6"; exon_number "1";
chr11	StringTie	exon	18324236	18324296	1000	+	.	gene_id "MSTRG.28875"; transcript_id "MSTRG.28875.6"; exon_number "2";
chr11	StringTie	exon	18333060	18333228	1000	+	.	gene_id "MSTRG.28875"; transcript_id "MSTRG.28875.6"; exon_number "3";
chr11	StringTie	exon	18335754	18335946	1000	+	.	gene_id "MSTRG.28875"; transcript_id "MSTRG.28875.6"; exon_number "4";
chr11	StringTie	exon	18338109	18338274	1000	+	.	gene_id "MSTRG.28875"; transcript_id "MSTRG.28875.6"; exon_number "5";
chr11	StringTie	exon	18339564	18339657	1000	+	.	gene_id "MSTRG.28875"; transcript_id "MSTRG.28875.6"; exon_number "6";
chr11	StringTie	exon	18341261	18341410	1000	+	.	gene_id "MSTRG.28875"; transcript_id "MSTRG.28875.6"; exon_number "7";
chr11	StringTie	exon	18341528	18341607	1000	+	.	gene_id "MSTRG.28875"; transcript_id "MSTRG.28875.6"; exon_number "8";
chr11	StringTie	exon	18347588	18347715	1000	+	.	gene_id "MSTRG.28875"; transcript_id "MSTRG.28875.6"; exon_number "9";
chr11	StringTie	exon	18347832	18347919	1000	+	.	gene_id "MSTRG.28875"; transcript_id "MSTRG.28875.6"; exon_number "10";
chr11	StringTie	exon	18351881	18351969	1000	+	.	gene_id "MSTRG.28875"; transcript_id "MSTRG.28875.6"; exon_number "11";
chr11	StringTie	exon	18352329	18352446	1000	+	.	gene_id "MSTRG.28875"; transcript_id "MSTRG.28875.6"; exon_number "12";
chr11	StringTie	exon	18357952	18358042	1000	+	.	gene_id "MSTRG.28875"; transcript_id "MSTRG.28875.6"; exon_number "13";
chr11	StringTie	exon	18358525	18358640	1000	+	.	gene_id "MSTRG.28875"; transcript_id "MSTRG.28875.6"; exon_number "14";
chr11	StringTie	exon	18360619	18360707	1000	+	.	gene_id "MSTRG.28875"; transcript_id "MSTRG.28875.6"; exon_number "15";
chr11	StringTie	exon	18365783	18367045	1000	+	.	gene_id "MSTRG.28875"; transcript_id "MSTRG.28875.6"; exon_number "16";
chr11	StringTie	transcript	18322234	18367068	1000	+	.	gene_id "MSTRG.28875"; transcript_id "MSTRG.28875.60";
chr11	StringTie	exon	18322234	18322740	1000	+	.	gene_id "MSTRG.28875"; transcript_id "MSTRG.28875.60"; exon_number "1";
chr11	StringTie	exon	18333060	18333228	1000	+	.	gene_id "MSTRG.28875"; transcript_id "MSTRG.28875.60"; exon_number "2";
chr11	StringTie	exon	18335754	18335946	1000	+	.	gene_id "MSTRG.28875"; transcript_id "MSTRG.28875.60"; exon_number "3";
chr11	StringTie	exon	18338109	18338274	1000	+	.	gene_id "MSTRG.28875"; transcript_id "MSTRG.28875.60"; exon_number "4";
chr11	StringTie	exon	18339564	18339657	1000	+	.	gene_id "MSTRG.28875"; transcript_id "MSTRG.28875.60"; exon_number "5";
chr11	StringTie	exon	18341261	18341410	1000	+	.	gene_id "MSTRG.28875"; transcript_id "MSTRG.28875.60"; exon_number "6";
chr11	StringTie	exon	18341528	18341607	1000	+	.	gene_id "MSTRG.28875"; transcript_id "MSTRG.28875.60"; exon_number "7";
chr11	StringTie	exon	18347588	18347715	1000	+	.	gene_id "MSTRG.28875"; transcript_id "MSTRG.28875.60"; exon_number "8";
chr11	StringTie	exon	18347832	18347919	1000	+	.	gene_id "MSTRG.28875"; transcript_id "MSTRG.28875.60"; exon_number "9";
chr11	StringTie	exon	18351881	18351969	1000	+	.	gene_id "MSTRG.28875"; transcript_id "MSTRG.28875.60"; exon_number "10";
chr11	StringTie	exon	18352329	18352446	1000	+	.	gene_id "MSTRG.28875"; transcript_id "MSTRG.28875.60"; exon_number "11";
chr11	StringTie	exon	18357952	18358042	1000	+	.	gene_id "MSTRG.28875"; transcript_id "MSTRG.28875.60"; exon_number "12";
chr11	StringTie	exon	18358525	18358640	1000	+	.	gene_id "MSTRG.28875"; transcript_id "MSTRG.28875.60"; exon_number "13";
chr11	StringTie	exon	18360619	18360707	1000	+	.	gene_id "MSTRG.28875"; transcript_id "MSTRG.28875.60"; exon_number "14";
chr11	StringTie	exon	18365783	18367068	1000	+	.	gene_id "MSTRG.28875"; transcript_id "MSTRG.28875.60"; exon_number "15";
chr11	StringTie	transcript	18322235	18367107	1000	+	.	gene_id "MSTRG.28875"; transcript_id "MSTRG.28875.61";
chr11	StringTie	exon	18322235	18322740	1000	+	.	gene_id "MSTRG.28875"; transcript_id "MSTRG.28875.61"; exon_number "1";
chr11	StringTie	exon	18324236	18324296	1000	+	.	gene_id "MSTRG.28875"; transcript_id "MSTRG.28875.61"; exon_number "2";
chr11	StringTie	exon	18325947	18326019	1000	+	.	gene_id "MSTRG.28875"; transcript_id "MSTRG.28875.61"; exon_number "3";
chr11	StringTie	exon	18333060	18333228	1000	+	.	gene_id "MSTRG.28875"; transcript_id "MSTRG.28875.61"; exon_number "4";
chr11	StringTie	exon	18335754	18335946	1000	+	.	gene_id "MSTRG.28875"; transcript_id "MSTRG.28875.61"; exon_number "5";
chr11	StringTie	exon	18338109	18338274	1000	+	.	gene_id "MSTRG.28875"; transcript_id "MSTRG.28875.61"; exon_number "6";
chr11	StringTie	exon	18339564	18339657	1000	+	.	gene_id "MSTRG.28875"; transcript_id "MSTRG.28875.61"; exon_number "7";
chr11	StringTie	exon	18341261	18341410	1000	+	.	gene_id "MSTRG.28875"; transcript_id "MSTRG.28875.61"; exon_number "8";
chr11	StringTie	exon	18341528	18341607	1000	+	.	gene_id "MSTRG.28875"; transcript_id "MSTRG.28875.61"; exon_number "9";
chr11	StringTie	exon	18347588	18347715	1000	+	.	gene_id "MSTRG.28875"; transcript_id "MSTRG.28875.61"; exon_number "10";
chr11	StringTie	exon	18347832	18347919	1000	+	.	gene_id "MSTRG.28875"; transcript_id "MSTRG.28875.61"; exon_number "11";
chr11	StringTie	exon	18351881	18352446	1000	+	.	gene_id "MSTRG.28875"; transcript_id "MSTRG.28875.61"; exon_number "12";
chr11	StringTie	exon	18357952	18358042	1000	+	.	gene_id "MSTRG.28875"; transcript_id "MSTRG.28875.61"; exon_number "13";
chr11	StringTie	exon	18358525	18358640	1000	+	.	gene_id "MSTRG.28875"; transcript_id "MSTRG.28875.61"; exon_number "14";
chr11	StringTie	exon	18360619	18360707	1000	+	.	gene_id "MSTRG.28875"; transcript_id "MSTRG.28875.61"; exon_number "15";
chr11	StringTie	exon	18365783	18367107	1000	+	.	gene_id "MSTRG.28875"; transcript_id "MSTRG.28875.61"; exon_number "16";
chr11	StringTie	transcript	18322235	18353278	1000	+	.	gene_id "MSTRG.28875"; transcript_id "MSTRG.28875.62";
chr11	StringTie	exon	18322235	18322740	1000	+	.	gene_id "MSTRG.28875"; transcript_id "MSTRG.28875.62"; exon_number "1";
chr11	StringTie	exon	18333060	18333228	1000	+	.	gene_id "MSTRG.28875"; transcript_id "MSTRG.28875.62"; exon_number "2";
chr11	StringTie	exon	18335754	18335946	1000	+	.	gene_id "MSTRG.28875"; transcript_id "MSTRG.28875.62"; exon_number "3";
chr11	StringTie	exon	18338140	18338274	1000	+	.	gene_id "MSTRG.28875"; transcript_id "MSTRG.28875.62"; exon_number "4";
chr11	StringTie	exon	18339564	18339657	1000	+	.	gene_id "MSTRG.28875"; transcript_id "MSTRG.28875.62"; exon_number "5";
chr11	StringTie	exon	18341261	18341410	1000	+	.	gene_id "MSTRG.28875"; transcript_id "MSTRG.28875.62"; exon_number "6";
chr11	StringTie	exon	18341528	18341607	1000	+	.	gene_id "MSTRG.28875"; transcript_id "MSTRG.28875.62"; exon_number "7";
chr11	StringTie	exon	18347588	18347715	1000	+	.	gene_id "MSTRG.28875"; transcript_id "MSTRG.28875.62"; exon_number "8";
chr11	StringTie	exon	18347834	18347919	1000	+	.	gene_id "MSTRG.28875"; transcript_id "MSTRG.28875.62"; exon_number "9";
chr11	StringTie	exon	18351881	18351969	1000	+	.	gene_id "MSTRG.28875"; transcript_id "MSTRG.28875.62"; exon_number "10";
chr11	StringTie	exon	18352329	18353278	1000	+	.	gene_id "MSTRG.28875"; transcript_id "MSTRG.28875.62"; exon_number "11";
chr11	StringTie	transcript	18322235	18367033	1000	+	.	gene_id "MSTRG.28875"; transcript_id "MSTRG.28875.63";
chr11	StringTie	exon	18322235	18322740	1000	+	.	gene_id "MSTRG.28875"; transcript_id "MSTRG.28875.63"; exon_number "1";
chr11	StringTie	exon	18324236	18324296	1000	+	.	gene_id "MSTRG.28875"; transcript_id "MSTRG.28875.63"; exon_number "2";
chr11	StringTie	exon	18333060	18333228	1000	+	.	gene_id "MSTRG.28875"; transcript_id "MSTRG.28875.63"; exon_number "3";
chr11	StringTie	exon	18335754	18335946	1000	+	.	gene_id "MSTRG.28875"; transcript_id "MSTRG.28875.63"; exon_number "4";
chr11	StringTie	exon	18338109	18338274	1000	+	.	gene_id "MSTRG.28875"; transcript_id "MSTRG.28875.63"; exon_number "5";
chr11	StringTie	exon	18339344	18339433	1000	+	.	gene_id "MSTRG.28875"; transcript_id "MSTRG.28875.63"; exon_number "6";
chr11	StringTie	exon	18339564	18339657	1000	+	.	gene_id "MSTRG.28875"; transcript_id "MSTRG.28875.63"; exon_number "7";
chr11	StringTie	exon	18341261	18341410	1000	+	.	gene_id "MSTRG.28875"; transcript_id "MSTRG.28875.63"; exon_number "8";
chr11	StringTie	exon	18341528	18341607	1000	+	.	gene_id "MSTRG.28875"; transcript_id "MSTRG.28875.63"; exon_number "9";
chr11	StringTie	exon	18347588	18347715	1000	+	.	gene_id "MSTRG.28875"; transcript_id "MSTRG.28875.63"; exon_number "10";
chr11	StringTie	exon	18347832	18347919	1000	+	.	gene_id "MSTRG.28875"; transcript_id "MSTRG.28875.63"; exon_number "11";
chr11	StringTie	exon	18351881	18351969	1000	+	.	gene_id "MSTRG.28875"; transcript_id "MSTRG.28875.63"; exon_number "12";
chr11	StringTie	exon	18352329	18352446	1000	+	.	gene_id "MSTRG.28875"; transcript_id "MSTRG.28875.63"; exon_number "13";
chr11	StringTie	exon	18357952	18358042	1000	+	.	gene_id "MSTRG.28875"; transcript_id "MSTRG.28875.63"; exon_number "14";
chr11	StringTie	exon	18358525	18358640	1000	+	.	gene_id "MSTRG.28875"; transcript_id "MSTRG.28875.63"; exon_number "15";
chr11	StringTie	exon	18360619	18360707	1000	+	.	gene_id "MSTRG.28875"; transcript_id "MSTRG.28875.63"; exon_number "16";
chr11	StringTie	exon	18365783	18367033	1000	+	.	gene_id "MSTRG.28875"; transcript_id "MSTRG.28875.63"; exon_number "17";
chr11	StringTie	transcript	18322236	18367032	1000	+	.	gene_id "MSTRG.28875"; transcript_id "MSTRG.28875.64";
chr11	StringTie	exon	18322236	18322740	1000	+	.	gene_id "MSTRG.28875"; transcript_id "MSTRG.28875.64"; exon_number "1";
chr11	StringTie	exon	18333060	18333228	1000	+	.	gene_id "MSTRG.28875"; transcript_id "MSTRG.28875.64"; exon_number "2";
chr11	StringTie	exon	18335754	18335946	1000	+	.	gene_id "MSTRG.28875"; transcript_id "MSTRG.28875.64"; exon_number "3";
chr11	StringTie	exon	18338109	18338274	1000	+	.	gene_id "MSTRG.28875"; transcript_id "MSTRG.28875.64"; exon_number "4";
chr11	StringTie	exon	18339564	18339657	1000	+	.	gene_id "MSTRG.28875"; transcript_id "MSTRG.28875.64"; exon_number "5";
chr11	StringTie	exon	18341261	18341410	1000	+	.	gene_id "MSTRG.28875"; transcript_id "MSTRG.28875.64"; exon_number "6";
chr11	StringTie	exon	18341528	18341607	1000	+	.	gene_id "MSTRG.28875"; transcript_id "MSTRG.28875.64"; exon_number "7";
chr11	StringTie	exon	18347588	18347715	1000	+	.	gene_id "MSTRG.28875"; transcript_id "MSTRG.28875.64"; exon_number "8";
chr11	StringTie	exon	18347832	18350570	1000	+	.	gene_id "MSTRG.28875"; transcript_id "MSTRG.28875.64"; exon_number "9";
chr11	StringTie	exon	18350595	18352446	1000	+	.	gene_id "MSTRG.28875"; transcript_id "MSTRG.28875.64"; exon_number "10";
chr11	StringTie	exon	18357952	18358042	1000	+	.	gene_id "MSTRG.28875"; transcript_id "MSTRG.28875.64"; exon_number "11";
chr11	StringTie	exon	18358525	18358640	1000	+	.	gene_id "MSTRG.28875"; transcript_id "MSTRG.28875.64"; exon_number "12";
chr11	StringTie	exon	18360615	18360707	1000	+	.	gene_id "MSTRG.28875"; transcript_id "MSTRG.28875.64"; exon_number "13";
chr11	StringTie	exon	18365783	18367032	1000	+	.	gene_id "MSTRG.28875"; transcript_id "MSTRG.28875.64"; exon_number "14";
chr11	StringTie	transcript	18322236	18367031	1000	+	.	gene_id "MSTRG.28875"; transcript_id "MSTRG.28875.65";
chr11	StringTie	exon	18322236	18322740	1000	+	.	gene_id "MSTRG.28875"; transcript_id "MSTRG.28875.65"; exon_number "1";
chr11	StringTie	exon	18324236	18324296	1000	+	.	gene_id "MSTRG.28875"; transcript_id "MSTRG.28875.65"; exon_number "2";
chr11	StringTie	exon	18325947	18326153	1000	+	.	gene_id "MSTRG.28875"; transcript_id "MSTRG.28875.65"; exon_number "3";
chr11	StringTie	exon	18333060	18333228	1000	+	.	gene_id "MSTRG.28875"; transcript_id "MSTRG.28875.65"; exon_number "4";
chr11	StringTie	exon	18335754	18335946	1000	+	.	gene_id "MSTRG.28875"; transcript_id "MSTRG.28875.65"; exon_number "5";
chr11	StringTie	exon	18338109	18338274	1000	+	.	gene_id "MSTRG.28875"; transcript_id "MSTRG.28875.65"; exon_number "6";
chr11	StringTie	exon	18339564	18339657	1000	+	.	gene_id "MSTRG.28875"; transcript_id "MSTRG.28875.65"; exon_number "7";
chr11	StringTie	exon	18341261	18341410	1000	+	.	gene_id "MSTRG.28875"; transcript_id "MSTRG.28875.65"; exon_number "8";
chr11	StringTie	exon	18341528	18341607	1000	+	.	gene_id "MSTRG.28875"; transcript_id "MSTRG.28875.65"; exon_number "9";
chr11	StringTie	exon	18347588	18347715	1000	+	.	gene_id "MSTRG.28875"; transcript_id "MSTRG.28875.65"; exon_number "10";
chr11	StringTie	exon	18347832	18347919	1000	+	.	gene_id "MSTRG.28875"; transcript_id "MSTRG.28875.65"; exon_number "11";
chr11	StringTie	exon	18351881	18351969	1000	+	.	gene_id "MSTRG.28875"; transcript_id "MSTRG.28875.65"; exon_number "12";
chr11	StringTie	exon	18352329	18352446	1000	+	.	gene_id "MSTRG.28875"; transcript_id "MSTRG.28875.65"; exon_number "13";
chr11	StringTie	exon	18357952	18358042	1000	+	.	gene_id "MSTRG.28875"; transcript_id "MSTRG.28875.65"; exon_number "14";
chr11	StringTie	exon	18358525	18358640	1000	+	.	gene_id "MSTRG.28875"; transcript_id "MSTRG.28875.65"; exon_number "15";
chr11	StringTie	exon	18360619	18360707	1000	+	.	gene_id "MSTRG.28875"; transcript_id "MSTRG.28875.65"; exon_number "16";
chr11	StringTie	exon	18365783	18367031	1000	+	.	gene_id "MSTRG.28875"; transcript_id "MSTRG.28875.65"; exon_number "17";
chr11	StringTie	transcript	18322240	18367049	1000	+	.	gene_id "MSTRG.28875"; transcript_id "MSTRG.28875.66";
chr11	StringTie	exon	18322240	18322740	1000	+	.	gene_id "MSTRG.28875"; transcript_id "MSTRG.28875.66"; exon_number "1";
chr11	StringTie	exon	18333060	18333228	1000	+	.	gene_id "MSTRG.28875"; transcript_id "MSTRG.28875.66"; exon_number "2";
chr11	StringTie	exon	18335754	18335946	1000	+	.	gene_id "MSTRG.28875"; transcript_id "MSTRG.28875.66"; exon_number "3";
chr11	StringTie	exon	18338109	18338274	1000	+	.	gene_id "MSTRG.28875"; transcript_id "MSTRG.28875.66"; exon_number "4";
chr11	StringTie	exon	18339564	18339657	1000	+	.	gene_id "MSTRG.28875"; transcript_id "MSTRG.28875.66"; exon_number "5";
chr11	StringTie	exon	18341261	18341410	1000	+	.	gene_id "MSTRG.28875"; transcript_id "MSTRG.28875.66"; exon_number "6";
chr11	StringTie	exon	18341528	18341607	1000	+	.	gene_id "MSTRG.28875"; transcript_id "MSTRG.28875.66"; exon_number "7";
chr11	StringTie	exon	18347588	18347715	1000	+	.	gene_id "MSTRG.28875"; transcript_id "MSTRG.28875.66"; exon_number "8";
chr11	StringTie	exon	18347832	18347919	1000	+	.	gene_id "MSTRG.28875"; transcript_id "MSTRG.28875.66"; exon_number "9";
chr11	StringTie	exon	18351881	18351969	1000	+	.	gene_id "MSTRG.28875"; transcript_id "MSTRG.28875.66"; exon_number "10";
chr11	StringTie	exon	18352329	18352446	1000	+	.	gene_id "MSTRG.28875"; transcript_id "MSTRG.28875.66"; exon_number "11";
chr11	StringTie	exon	18357952	18358042	1000	+	.	gene_id "MSTRG.28875"; transcript_id "MSTRG.28875.66"; exon_number "12";
chr11	StringTie	exon	18358525	18358640	1000	+	.	gene_id "MSTRG.28875"; transcript_id "MSTRG.28875.66"; exon_number "13";
chr11	StringTie	exon	18360615	18360707	1000	+	.	gene_id "MSTRG.28875"; transcript_id "MSTRG.28875.66"; exon_number "14";
chr11	StringTie	exon	18365783	18366108	1000	+	.	gene_id "MSTRG.28875"; transcript_id "MSTRG.28875.66"; exon_number "15";
chr11	StringTie	exon	18366151	18367049	1000	+	.	gene_id "MSTRG.28875"; transcript_id "MSTRG.28875.66"; exon_number "16";
chr11	StringTie	transcript	18322243	18367044	1000	+	.	gene_id "MSTRG.28875"; transcript_id "MSTRG.28875.67";
chr11	StringTie	exon	18322243	18322740	1000	+	.	gene_id "MSTRG.28875"; transcript_id "MSTRG.28875.67"; exon_number "1";
chr11	StringTie	exon	18333060	18333228	1000	+	.	gene_id "MSTRG.28875"; transcript_id "MSTRG.28875.67"; exon_number "2";
chr11	StringTie	exon	18335754	18335946	1000	+	.	gene_id "MSTRG.28875"; transcript_id "MSTRG.28875.67"; exon_number "3";
chr11	StringTie	exon	18338109	18338274	1000	+	.	gene_id "MSTRG.28875"; transcript_id "MSTRG.28875.67"; exon_number "4";
chr11	StringTie	exon	18339564	18339657	1000	+	.	gene_id "MSTRG.28875"; transcript_id "MSTRG.28875.67"; exon_number "5";
chr11	StringTie	exon	18341261	18341410	1000	+	.	gene_id "MSTRG.28875"; transcript_id "MSTRG.28875.67"; exon_number "6";
chr11	StringTie	exon	18341528	18341607	1000	+	.	gene_id "MSTRG.28875"; transcript_id "MSTRG.28875.67"; exon_number "7";
chr11	StringTie	exon	18347588	18347715	1000	+	.	gene_id "MSTRG.28875"; transcript_id "MSTRG.28875.67"; exon_number "8";
chr11	StringTie	exon	18347832	18347919	1000	+	.	gene_id "MSTRG.28875"; transcript_id "MSTRG.28875.67"; exon_number "9";
chr11	StringTie	exon	18351881	18351969	1000	+	.	gene_id "MSTRG.28875"; transcript_id "MSTRG.28875.67"; exon_number "10";
chr11	StringTie	exon	18352329	18352446	1000	+	.	gene_id "MSTRG.28875"; transcript_id "MSTRG.28875.67"; exon_number "11";
chr11	StringTie	exon	18357952	18358042	1000	+	.	gene_id "MSTRG.28875"; transcript_id "MSTRG.28875.67"; exon_number "12";
chr11	StringTie	exon	18358525	18358640	1000	+	.	gene_id "MSTRG.28875"; transcript_id "MSTRG.28875.67"; exon_number "13";
chr11	StringTie	exon	18360615	18360707	1000	+	.	gene_id "MSTRG.28875"; transcript_id "MSTRG.28875.67"; exon_number "14";
chr11	StringTie	exon	18365783	18366110	1000	+	.	gene_id "MSTRG.28875"; transcript_id "MSTRG.28875.67"; exon_number "15";
chr11	StringTie	exon	18366151	18367044	1000	+	.	gene_id "MSTRG.28875"; transcript_id "MSTRG.28875.67"; exon_number "16";
chr11	StringTie	transcript	18322251	18372915	1000	+	.	gene_id "MSTRG.28875"; transcript_id "MSTRG.28875.68";
chr11	StringTie	exon	18322251	18322740	1000	+	.	gene_id "MSTRG.28875"; transcript_id "MSTRG.28875.68"; exon_number "1";
chr11	StringTie	exon	18325947	18326153	1000	+	.	gene_id "MSTRG.28875"; transcript_id "MSTRG.28875.68"; exon_number "2";
chr11	StringTie	exon	18333060	18333228	1000	+	.	gene_id "MSTRG.28875"; transcript_id "MSTRG.28875.68"; exon_number "3";
chr11	StringTie	exon	18335754	18335946	1000	+	.	gene_id "MSTRG.28875"; transcript_id "MSTRG.28875.68"; exon_number "4";
chr11	StringTie	exon	18338109	18338274	1000	+	.	gene_id "MSTRG.28875"; transcript_id "MSTRG.28875.68"; exon_number "5";
chr11	StringTie	exon	18339564	18339657	1000	+	.	gene_id "MSTRG.28875"; transcript_id "MSTRG.28875.68"; exon_number "6";
chr11	StringTie	exon	18341261	18341410	1000	+	.	gene_id "MSTRG.28875"; transcript_id "MSTRG.28875.68"; exon_number "7";
chr11	StringTie	exon	18341528	18341607	1000	+	.	gene_id "MSTRG.28875"; transcript_id "MSTRG.28875.68"; exon_number "8";
chr11	StringTie	exon	18347588	18347715	1000	+	.	gene_id "MSTRG.28875"; transcript_id "MSTRG.28875.68"; exon_number "9";
chr11	StringTie	exon	18347832	18347919	1000	+	.	gene_id "MSTRG.28875"; transcript_id "MSTRG.28875.68"; exon_number "10";
chr11	StringTie	exon	18351881	18351969	1000	+	.	gene_id "MSTRG.28875"; transcript_id "MSTRG.28875.68"; exon_number "11";
chr11	StringTie	exon	18352329	18352446	1000	+	.	gene_id "MSTRG.28875"; transcript_id "MSTRG.28875.68"; exon_number "12";
chr11	StringTie	exon	18357952	18358042	1000	+	.	gene_id "MSTRG.28875"; transcript_id "MSTRG.28875.68"; exon_number "13";
chr11	StringTie	exon	18358525	18358640	1000	+	.	gene_id "MSTRG.28875"; transcript_id "MSTRG.28875.68"; exon_number "14";
chr11	StringTie	exon	18360615	18360707	1000	+	.	gene_id "MSTRG.28875"; transcript_id "MSTRG.28875.68"; exon_number "15";
chr11	StringTie	exon	18365783	18366068	1000	+	.	gene_id "MSTRG.28875"; transcript_id "MSTRG.28875.68"; exon_number "16";
chr11	StringTie	exon	18372301	18372915	1000	+	.	gene_id "MSTRG.28875"; transcript_id "MSTRG.28875.68"; exon_number "17";
chr11	StringTie	transcript	18322262	18348881	1000	+	.	gene_id "MSTRG.28875"; transcript_id "MSTRG.28875.69";
chr11	StringTie	exon	18322262	18322740	1000	+	.	gene_id "MSTRG.28875"; transcript_id "MSTRG.28875.69"; exon_number "1";
chr11	StringTie	exon	18325947	18326019	1000	+	.	gene_id "MSTRG.28875"; transcript_id "MSTRG.28875.69"; exon_number "2";
chr11	StringTie	exon	18333060	18333228	1000	+	.	gene_id "MSTRG.28875"; transcript_id "MSTRG.28875.69"; exon_number "3";
chr11	StringTie	exon	18335754	18335946	1000	+	.	gene_id "MSTRG.28875"; transcript_id "MSTRG.28875.69"; exon_number "4";
chr11	StringTie	exon	18338109	18338274	1000	+	.	gene_id "MSTRG.28875"; transcript_id "MSTRG.28875.69"; exon_number "5";
chr11	StringTie	exon	18339564	18339657	1000	+	.	gene_id "MSTRG.28875"; transcript_id "MSTRG.28875.69"; exon_number "6";
chr11	StringTie	exon	18341261	18341410	1000	+	.	gene_id "MSTRG.28875"; transcript_id "MSTRG.28875.69"; exon_number "7";
chr11	StringTie	exon	18341528	18341607	1000	+	.	gene_id "MSTRG.28875"; transcript_id "MSTRG.28875.69"; exon_number "8";
chr11	StringTie	exon	18347588	18347715	1000	+	.	gene_id "MSTRG.28875"; transcript_id "MSTRG.28875.69"; exon_number "9";
chr11	StringTie	exon	18347837	18348881	1000	+	.	gene_id "MSTRG.28875"; transcript_id "MSTRG.28875.69"; exon_number "10";
chr11	StringTie	transcript	18322195	18353256	1000	+	.	gene_id "MSTRG.28875"; transcript_id "MSTRG.28875.7";
chr11	StringTie	exon	18322195	18322740	1000	+	.	gene_id "MSTRG.28875"; transcript_id "MSTRG.28875.7"; exon_number "1";
chr11	StringTie	exon	18325947	18326019	1000	+	.	gene_id "MSTRG.28875"; transcript_id "MSTRG.28875.7"; exon_number "2";
chr11	StringTie	exon	18333060	18333228	1000	+	.	gene_id "MSTRG.28875"; transcript_id "MSTRG.28875.7"; exon_number "3";
chr11	StringTie	exon	18335754	18335946	1000	+	.	gene_id "MSTRG.28875"; transcript_id "MSTRG.28875.7"; exon_number "4";
chr11	StringTie	exon	18338109	18338274	1000	+	.	gene_id "MSTRG.28875"; transcript_id "MSTRG.28875.7"; exon_number "5";
chr11	StringTie	exon	18339564	18339657	1000	+	.	gene_id "MSTRG.28875"; transcript_id "MSTRG.28875.7"; exon_number "6";
chr11	StringTie	exon	18341261	18341410	1000	+	.	gene_id "MSTRG.28875"; transcript_id "MSTRG.28875.7"; exon_number "7";
chr11	StringTie	exon	18341528	18341607	1000	+	.	gene_id "MSTRG.28875"; transcript_id "MSTRG.28875.7"; exon_number "8";
chr11	StringTie	exon	18347588	18347715	1000	+	.	gene_id "MSTRG.28875"; transcript_id "MSTRG.28875.7"; exon_number "9";
chr11	StringTie	exon	18347834	18347919	1000	+	.	gene_id "MSTRG.28875"; transcript_id "MSTRG.28875.7"; exon_number "10";
chr11	StringTie	exon	18351881	18351969	1000	+	.	gene_id "MSTRG.28875"; transcript_id "MSTRG.28875.7"; exon_number "11";
chr11	StringTie	exon	18352329	18352446	1000	+	.	gene_id "MSTRG.28875"; transcript_id "MSTRG.28875.7"; exon_number "12";
chr11	StringTie	exon	18352883	18353256	1000	+	.	gene_id "MSTRG.28875"; transcript_id "MSTRG.28875.7"; exon_number "13";
chr11	StringTie	transcript	18322265	18367045	1000	+	.	gene_id "MSTRG.28875"; transcript_id "MSTRG.28875.70";
chr11	StringTie	exon	18322265	18322740	1000	+	.	gene_id "MSTRG.28875"; transcript_id "MSTRG.28875.70"; exon_number "1";
chr11	StringTie	exon	18324236	18324296	1000	+	.	gene_id "MSTRG.28875"; transcript_id "MSTRG.28875.70"; exon_number "2";
chr11	StringTie	exon	18333060	18333228	1000	+	.	gene_id "MSTRG.28875"; transcript_id "MSTRG.28875.70"; exon_number "3";
chr11	StringTie	exon	18335754	18335946	1000	+	.	gene_id "MSTRG.28875"; transcript_id "MSTRG.28875.70"; exon_number "4";
chr11	StringTie	exon	18338109	18338274	1000	+	.	gene_id "MSTRG.28875"; transcript_id "MSTRG.28875.70"; exon_number "5";
chr11	StringTie	exon	18339564	18339657	1000	+	.	gene_id "MSTRG.28875"; transcript_id "MSTRG.28875.70"; exon_number "6";
chr11	StringTie	exon	18341261	18341410	1000	+	.	gene_id "MSTRG.28875"; transcript_id "MSTRG.28875.70"; exon_number "7";
chr11	StringTie	exon	18341528	18341607	1000	+	.	gene_id "MSTRG.28875"; transcript_id "MSTRG.28875.70"; exon_number "8";
chr11	StringTie	exon	18347588	18347715	1000	+	.	gene_id "MSTRG.28875"; transcript_id "MSTRG.28875.70"; exon_number "9";
chr11	StringTie	exon	18347834	18347919	1000	+	.	gene_id "MSTRG.28875"; transcript_id "MSTRG.28875.70"; exon_number "10";
chr11	StringTie	exon	18351881	18351969	1000	+	.	gene_id "MSTRG.28875"; transcript_id "MSTRG.28875.70"; exon_number "11";
chr11	StringTie	exon	18352329	18352446	1000	+	.	gene_id "MSTRG.28875"; transcript_id "MSTRG.28875.70"; exon_number "12";
chr11	StringTie	exon	18357952	18358042	1000	+	.	gene_id "MSTRG.28875"; transcript_id "MSTRG.28875.70"; exon_number "13";
chr11	StringTie	exon	18358525	18358640	1000	+	.	gene_id "MSTRG.28875"; transcript_id "MSTRG.28875.70"; exon_number "14";
chr11	StringTie	exon	18365783	18367045	1000	+	.	gene_id "MSTRG.28875"; transcript_id "MSTRG.28875.70"; exon_number "15";
chr11	StringTie	transcript	18322266	18353274	1000	+	.	gene_id "MSTRG.28875"; transcript_id "MSTRG.28875.71";
chr11	StringTie	exon	18322266	18322740	1000	+	.	gene_id "MSTRG.28875"; transcript_id "MSTRG.28875.71"; exon_number "1";
chr11	StringTie	exon	18333060	18333228	1000	+	.	gene_id "MSTRG.28875"; transcript_id "MSTRG.28875.71"; exon_number "2";
chr11	StringTie	exon	18335754	18335946	1000	+	.	gene_id "MSTRG.28875"; transcript_id "MSTRG.28875.71"; exon_number "3";
chr11	StringTie	exon	18338109	18338274	1000	+	.	gene_id "MSTRG.28875"; transcript_id "MSTRG.28875.71"; exon_number "4";
chr11	StringTie	exon	18339564	18339657	1000	+	.	gene_id "MSTRG.28875"; transcript_id "MSTRG.28875.71"; exon_number "5";
chr11	StringTie	exon	18341261	18341410	1000	+	.	gene_id "MSTRG.28875"; transcript_id "MSTRG.28875.71"; exon_number "6";
chr11	StringTie	exon	18341528	18341607	1000	+	.	gene_id "MSTRG.28875"; transcript_id "MSTRG.28875.71"; exon_number "7";
chr11	StringTie	exon	18347588	18347715	1000	+	.	gene_id "MSTRG.28875"; transcript_id "MSTRG.28875.71"; exon_number "8";
chr11	StringTie	exon	18347832	18347919	1000	+	.	gene_id "MSTRG.28875"; transcript_id "MSTRG.28875.71"; exon_number "9";
chr11	StringTie	exon	18351881	18351969	1000	+	.	gene_id "MSTRG.28875"; transcript_id "MSTRG.28875.71"; exon_number "10";
chr11	StringTie	exon	18352304	18353274	1000	+	.	gene_id "MSTRG.28875"; transcript_id "MSTRG.28875.71"; exon_number "11";
chr11	StringTie	transcript	18322267	18349032	1000	+	.	gene_id "MSTRG.28875"; transcript_id "MSTRG.28875.72";
chr11	StringTie	exon	18322267	18322740	1000	+	.	gene_id "MSTRG.28875"; transcript_id "MSTRG.28875.72"; exon_number "1";
chr11	StringTie	exon	18333060	18333228	1000	+	.	gene_id "MSTRG.28875"; transcript_id "MSTRG.28875.72"; exon_number "2";
chr11	StringTie	exon	18335754	18335946	1000	+	.	gene_id "MSTRG.28875"; transcript_id "MSTRG.28875.72"; exon_number "3";
chr11	StringTie	exon	18338109	18338274	1000	+	.	gene_id "MSTRG.28875"; transcript_id "MSTRG.28875.72"; exon_number "4";
chr11	StringTie	exon	18339344	18339433	1000	+	.	gene_id "MSTRG.28875"; transcript_id "MSTRG.28875.72"; exon_number "5";
chr11	StringTie	exon	18339564	18339657	1000	+	.	gene_id "MSTRG.28875"; transcript_id "MSTRG.28875.72"; exon_number "6";
chr11	StringTie	exon	18341261	18341410	1000	+	.	gene_id "MSTRG.28875"; transcript_id "MSTRG.28875.72"; exon_number "7";
chr11	StringTie	exon	18341528	18341607	1000	+	.	gene_id "MSTRG.28875"; transcript_id "MSTRG.28875.72"; exon_number "8";
chr11	StringTie	exon	18347588	18347715	1000	+	.	gene_id "MSTRG.28875"; transcript_id "MSTRG.28875.72"; exon_number "9";
chr11	StringTie	exon	18347832	18349032	1000	+	.	gene_id "MSTRG.28875"; transcript_id "MSTRG.28875.72"; exon_number "10";
chr11	StringTie	transcript	18322272	18348847	1000	+	.	gene_id "MSTRG.28875"; transcript_id "MSTRG.28875.73";
chr11	StringTie	exon	18322272	18322740	1000	+	.	gene_id "MSTRG.28875"; transcript_id "MSTRG.28875.73"; exon_number "1";
chr11	StringTie	exon	18333060	18333228	1000	+	.	gene_id "MSTRG.28875"; transcript_id "MSTRG.28875.73"; exon_number "2";
chr11	StringTie	exon	18335754	18335946	1000	+	.	gene_id "MSTRG.28875"; transcript_id "MSTRG.28875.73"; exon_number "3";
chr11	StringTie	exon	18338109	18338274	1000	+	.	gene_id "MSTRG.28875"; transcript_id "MSTRG.28875.73"; exon_number "4";
chr11	StringTie	exon	18339564	18339657	1000	+	.	gene_id "MSTRG.28875"; transcript_id "MSTRG.28875.73"; exon_number "5";
chr11	StringTie	exon	18341261	18341410	1000	+	.	gene_id "MSTRG.28875"; transcript_id "MSTRG.28875.73"; exon_number "6";
chr11	StringTie	exon	18341528	18341607	1000	+	.	gene_id "MSTRG.28875"; transcript_id "MSTRG.28875.73"; exon_number "7";
chr11	StringTie	exon	18347588	18347714	1000	+	.	gene_id "MSTRG.28875"; transcript_id "MSTRG.28875.73"; exon_number "8";
chr11	StringTie	exon	18347832	18348847	1000	+	.	gene_id "MSTRG.28875"; transcript_id "MSTRG.28875.73"; exon_number "9";
chr11	StringTie	transcript	18322275	18367027	1000	+	.	gene_id "MSTRG.28875"; transcript_id "MSTRG.28875.74";
chr11	StringTie	exon	18322275	18322740	1000	+	.	gene_id "MSTRG.28875"; transcript_id "MSTRG.28875.74"; exon_number "1";
chr11	StringTie	exon	18324238	18324296	1000	+	.	gene_id "MSTRG.28875"; transcript_id "MSTRG.28875.74"; exon_number "2";
chr11	StringTie	exon	18325947	18326153	1000	+	.	gene_id "MSTRG.28875"; transcript_id "MSTRG.28875.74"; exon_number "3";
chr11	StringTie	exon	18333060	18333228	1000	+	.	gene_id "MSTRG.28875"; transcript_id "MSTRG.28875.74"; exon_number "4";
chr11	StringTie	exon	18335754	18335946	1000	+	.	gene_id "MSTRG.28875"; transcript_id "MSTRG.28875.74"; exon_number "5";
chr11	StringTie	exon	18338109	18338274	1000	+	.	gene_id "MSTRG.28875"; transcript_id "MSTRG.28875.74"; exon_number "6";
chr11	StringTie	exon	18339564	18339657	1000	+	.	gene_id "MSTRG.28875"; transcript_id "MSTRG.28875.74"; exon_number "7";
chr11	StringTie	exon	18341261	18341410	1000	+	.	gene_id "MSTRG.28875"; transcript_id "MSTRG.28875.74"; exon_number "8";
chr11	StringTie	exon	18341528	18341607	1000	+	.	gene_id "MSTRG.28875"; transcript_id "MSTRG.28875.74"; exon_number "9";
chr11	StringTie	exon	18347588	18347715	1000	+	.	gene_id "MSTRG.28875"; transcript_id "MSTRG.28875.74"; exon_number "10";
chr11	StringTie	exon	18347834	18347919	1000	+	.	gene_id "MSTRG.28875"; transcript_id "MSTRG.28875.74"; exon_number "11";
chr11	StringTie	exon	18351881	18351969	1000	+	.	gene_id "MSTRG.28875"; transcript_id "MSTRG.28875.74"; exon_number "12";
chr11	StringTie	exon	18352329	18352446	1000	+	.	gene_id "MSTRG.28875"; transcript_id "MSTRG.28875.74"; exon_number "13";
chr11	StringTie	exon	18357952	18358042	1000	+	.	gene_id "MSTRG.28875"; transcript_id "MSTRG.28875.74"; exon_number "14";
chr11	StringTie	exon	18358525	18358640	1000	+	.	gene_id "MSTRG.28875"; transcript_id "MSTRG.28875.74"; exon_number "15";
chr11	StringTie	exon	18360615	18360707	1000	+	.	gene_id "MSTRG.28875"; transcript_id "MSTRG.28875.74"; exon_number "16";
chr11	StringTie	exon	18365783	18367027	1000	+	.	gene_id "MSTRG.28875"; transcript_id "MSTRG.28875.74"; exon_number "17";
chr11	StringTie	transcript	18322276	18367044	1000	+	.	gene_id "MSTRG.28875"; transcript_id "MSTRG.28875.75";
chr11	StringTie	exon	18322276	18322740	1000	+	.	gene_id "MSTRG.28875"; transcript_id "MSTRG.28875.75"; exon_number "1";
chr11	StringTie	exon	18324238	18324296	1000	+	.	gene_id "MSTRG.28875"; transcript_id "MSTRG.28875.75"; exon_number "2";
chr11	StringTie	exon	18333060	18333228	1000	+	.	gene_id "MSTRG.28875"; transcript_id "MSTRG.28875.75"; exon_number "3";
chr11	StringTie	exon	18335754	18335946	1000	+	.	gene_id "MSTRG.28875"; transcript_id "MSTRG.28875.75"; exon_number "4";
chr11	StringTie	exon	18338109	18338274	1000	+	.	gene_id "MSTRG.28875"; transcript_id "MSTRG.28875.75"; exon_number "5";
chr11	StringTie	exon	18339564	18339657	1000	+	.	gene_id "MSTRG.28875"; transcript_id "MSTRG.28875.75"; exon_number "6";
chr11	StringTie	exon	18341261	18341410	1000	+	.	gene_id "MSTRG.28875"; transcript_id "MSTRG.28875.75"; exon_number "7";
chr11	StringTie	exon	18341528	18341607	1000	+	.	gene_id "MSTRG.28875"; transcript_id "MSTRG.28875.75"; exon_number "8";
chr11	StringTie	exon	18347588	18347715	1000	+	.	gene_id "MSTRG.28875"; transcript_id "MSTRG.28875.75"; exon_number "9";
chr11	StringTie	exon	18347834	18347919	1000	+	.	gene_id "MSTRG.28875"; transcript_id "MSTRG.28875.75"; exon_number "10";
chr11	StringTie	exon	18351881	18351969	1000	+	.	gene_id "MSTRG.28875"; transcript_id "MSTRG.28875.75"; exon_number "11";
chr11	StringTie	exon	18352329	18352446	1000	+	.	gene_id "MSTRG.28875"; transcript_id "MSTRG.28875.75"; exon_number "12";
chr11	StringTie	exon	18357952	18358042	1000	+	.	gene_id "MSTRG.28875"; transcript_id "MSTRG.28875.75"; exon_number "13";
chr11	StringTie	exon	18358525	18358640	1000	+	.	gene_id "MSTRG.28875"; transcript_id "MSTRG.28875.75"; exon_number "14";
chr11	StringTie	exon	18360615	18360707	1000	+	.	gene_id "MSTRG.28875"; transcript_id "MSTRG.28875.75"; exon_number "15";
chr11	StringTie	exon	18365783	18366108	1000	+	.	gene_id "MSTRG.28875"; transcript_id "MSTRG.28875.75"; exon_number "16";
chr11	StringTie	exon	18366151	18367044	1000	+	.	gene_id "MSTRG.28875"; transcript_id "MSTRG.28875.75"; exon_number "17";
chr11	StringTie	transcript	18322278	18367031	1000	+	.	gene_id "MSTRG.28875"; transcript_id "MSTRG.28875.76";
chr11	StringTie	exon	18322278	18322740	1000	+	.	gene_id "MSTRG.28875"; transcript_id "MSTRG.28875.76"; exon_number "1";
chr11	StringTie	exon	18333060	18333228	1000	+	.	gene_id "MSTRG.28875"; transcript_id "MSTRG.28875.76"; exon_number "2";
chr11	StringTie	exon	18335848	18335946	1000	+	.	gene_id "MSTRG.28875"; transcript_id "MSTRG.28875.76"; exon_number "3";
chr11	StringTie	exon	18338109	18338274	1000	+	.	gene_id "MSTRG.28875"; transcript_id "MSTRG.28875.76"; exon_number "4";
chr11	StringTie	exon	18339564	18339657	1000	+	.	gene_id "MSTRG.28875"; transcript_id "MSTRG.28875.76"; exon_number "5";
chr11	StringTie	exon	18341261	18341410	1000	+	.	gene_id "MSTRG.28875"; transcript_id "MSTRG.28875.76"; exon_number "6";
chr11	StringTie	exon	18341528	18341607	1000	+	.	gene_id "MSTRG.28875"; transcript_id "MSTRG.28875.76"; exon_number "7";
chr11	StringTie	exon	18347588	18347715	1000	+	.	gene_id "MSTRG.28875"; transcript_id "MSTRG.28875.76"; exon_number "8";
chr11	StringTie	exon	18347832	18347919	1000	+	.	gene_id "MSTRG.28875"; transcript_id "MSTRG.28875.76"; exon_number "9";
chr11	StringTie	exon	18351881	18351969	1000	+	.	gene_id "MSTRG.28875"; transcript_id "MSTRG.28875.76"; exon_number "10";
chr11	StringTie	exon	18352329	18352446	1000	+	.	gene_id "MSTRG.28875"; transcript_id "MSTRG.28875.76"; exon_number "11";
chr11	StringTie	exon	18357952	18358042	1000	+	.	gene_id "MSTRG.28875"; transcript_id "MSTRG.28875.76"; exon_number "12";
chr11	StringTie	exon	18358525	18358640	1000	+	.	gene_id "MSTRG.28875"; transcript_id "MSTRG.28875.76"; exon_number "13";
chr11	StringTie	exon	18360615	18360707	1000	+	.	gene_id "MSTRG.28875"; transcript_id "MSTRG.28875.76"; exon_number "14";
chr11	StringTie	exon	18365783	18367031	1000	+	.	gene_id "MSTRG.28875"; transcript_id "MSTRG.28875.76"; exon_number "15";
chr11	StringTie	transcript	18322283	18367113	1000	+	.	gene_id "MSTRG.28875"; transcript_id "MSTRG.28875.77";
chr11	StringTie	exon	18322283	18322740	1000	+	.	gene_id "MSTRG.28875"; transcript_id "MSTRG.28875.77"; exon_number "1";
chr11	StringTie	exon	18333060	18333228	1000	+	.	gene_id "MSTRG.28875"; transcript_id "MSTRG.28875.77"; exon_number "2";
chr11	StringTie	exon	18335754	18335946	1000	+	.	gene_id "MSTRG.28875"; transcript_id "MSTRG.28875.77"; exon_number "3";
chr11	StringTie	exon	18341261	18341410	1000	+	.	gene_id "MSTRG.28875"; transcript_id "MSTRG.28875.77"; exon_number "4";
chr11	StringTie	exon	18341528	18341607	1000	+	.	gene_id "MSTRG.28875"; transcript_id "MSTRG.28875.77"; exon_number "5";
chr11	StringTie	exon	18347588	18347715	1000	+	.	gene_id "MSTRG.28875"; transcript_id "MSTRG.28875.77"; exon_number "6";
chr11	StringTie	exon	18347832	18352446	1000	+	.	gene_id "MSTRG.28875"; transcript_id "MSTRG.28875.77"; exon_number "7";
chr11	StringTie	exon	18357952	18358042	1000	+	.	gene_id "MSTRG.28875"; transcript_id "MSTRG.28875.77"; exon_number "8";
chr11	StringTie	exon	18358525	18358640	1000	+	.	gene_id "MSTRG.28875"; transcript_id "MSTRG.28875.77"; exon_number "9";
chr11	StringTie	exon	18360615	18360707	1000	+	.	gene_id "MSTRG.28875"; transcript_id "MSTRG.28875.77"; exon_number "10";
chr11	StringTie	exon	18365783	18367113	1000	+	.	gene_id "MSTRG.28875"; transcript_id "MSTRG.28875.77"; exon_number "11";
chr11	StringTie	transcript	18322284	18367061	1000	+	.	gene_id "MSTRG.28875"; transcript_id "MSTRG.28875.78";
chr11	StringTie	exon	18322284	18322739	1000	+	.	gene_id "MSTRG.28875"; transcript_id "MSTRG.28875.78"; exon_number "1";
chr11	StringTie	exon	18330887	18330961	1000	+	.	gene_id "MSTRG.28875"; transcript_id "MSTRG.28875.78"; exon_number "2";
chr11	StringTie	exon	18333060	18333228	1000	+	.	gene_id "MSTRG.28875"; transcript_id "MSTRG.28875.78"; exon_number "3";
chr11	StringTie	exon	18335754	18335946	1000	+	.	gene_id "MSTRG.28875"; transcript_id "MSTRG.28875.78"; exon_number "4";
chr11	StringTie	exon	18338109	18338274	1000	+	.	gene_id "MSTRG.28875"; transcript_id "MSTRG.28875.78"; exon_number "5";
chr11	StringTie	exon	18339564	18339657	1000	+	.	gene_id "MSTRG.28875"; transcript_id "MSTRG.28875.78"; exon_number "6";
chr11	StringTie	exon	18341261	18341410	1000	+	.	gene_id "MSTRG.28875"; transcript_id "MSTRG.28875.78"; exon_number "7";
chr11	StringTie	exon	18341528	18341607	1000	+	.	gene_id "MSTRG.28875"; transcript_id "MSTRG.28875.78"; exon_number "8";
chr11	StringTie	exon	18347588	18347715	1000	+	.	gene_id "MSTRG.28875"; transcript_id "MSTRG.28875.78"; exon_number "9";
chr11	StringTie	exon	18347832	18347919	1000	+	.	gene_id "MSTRG.28875"; transcript_id "MSTRG.28875.78"; exon_number "10";
chr11	StringTie	exon	18351881	18351969	1000	+	.	gene_id "MSTRG.28875"; transcript_id "MSTRG.28875.78"; exon_number "11";
chr11	StringTie	exon	18352329	18352446	1000	+	.	gene_id "MSTRG.28875"; transcript_id "MSTRG.28875.78"; exon_number "12";
chr11	StringTie	exon	18357952	18358042	1000	+	.	gene_id "MSTRG.28875"; transcript_id "MSTRG.28875.78"; exon_number "13";
chr11	StringTie	exon	18358525	18358640	1000	+	.	gene_id "MSTRG.28875"; transcript_id "MSTRG.28875.78"; exon_number "14";
chr11	StringTie	exon	18360615	18360707	1000	+	.	gene_id "MSTRG.28875"; transcript_id "MSTRG.28875.78"; exon_number "15";
chr11	StringTie	exon	18365783	18366110	1000	+	.	gene_id "MSTRG.28875"; transcript_id "MSTRG.28875.78"; exon_number "16";
chr11	StringTie	exon	18366151	18367061	1000	+	.	gene_id "MSTRG.28875"; transcript_id "MSTRG.28875.78"; exon_number "17";
chr11	StringTie	transcript	18322289	18367045	1000	+	.	gene_id "MSTRG.28875"; transcript_id "MSTRG.28875.79";
chr11	StringTie	exon	18322289	18322740	1000	+	.	gene_id "MSTRG.28875"; transcript_id "MSTRG.28875.79"; exon_number "1";
chr11	StringTie	exon	18333060	18333228	1000	+	.	gene_id "MSTRG.28875"; transcript_id "MSTRG.28875.79"; exon_number "2";
chr11	StringTie	exon	18335754	18335946	1000	+	.	gene_id "MSTRG.28875"; transcript_id "MSTRG.28875.79"; exon_number "3";
chr11	StringTie	exon	18338109	18338274	1000	+	.	gene_id "MSTRG.28875"; transcript_id "MSTRG.28875.79"; exon_number "4";
chr11	StringTie	exon	18339564	18339657	1000	+	.	gene_id "MSTRG.28875"; transcript_id "MSTRG.28875.79"; exon_number "5";
chr11	StringTie	exon	18341261	18341410	1000	+	.	gene_id "MSTRG.28875"; transcript_id "MSTRG.28875.79"; exon_number "6";
chr11	StringTie	exon	18341528	18341607	1000	+	.	gene_id "MSTRG.28875"; transcript_id "MSTRG.28875.79"; exon_number "7";
chr11	StringTie	exon	18347588	18347715	1000	+	.	gene_id "MSTRG.28875"; transcript_id "MSTRG.28875.79"; exon_number "8";
chr11	StringTie	exon	18347832	18347919	1000	+	.	gene_id "MSTRG.28875"; transcript_id "MSTRG.28875.79"; exon_number "9";
chr11	StringTie	exon	18349531	18352446	1000	+	.	gene_id "MSTRG.28875"; transcript_id "MSTRG.28875.79"; exon_number "10";
chr11	StringTie	exon	18357952	18358042	1000	+	.	gene_id "MSTRG.28875"; transcript_id "MSTRG.28875.79"; exon_number "11";
chr11	StringTie	exon	18358525	18358640	1000	+	.	gene_id "MSTRG.28875"; transcript_id "MSTRG.28875.79"; exon_number "12";
chr11	StringTie	exon	18360615	18360707	1000	+	.	gene_id "MSTRG.28875"; transcript_id "MSTRG.28875.79"; exon_number "13";
chr11	StringTie	exon	18365783	18367045	1000	+	.	gene_id "MSTRG.28875"; transcript_id "MSTRG.28875.79"; exon_number "14";
chr11	StringTie	transcript	18322195	18367216	1000	+	.	gene_id "MSTRG.28875"; transcript_id "MSTRG.28875.8";
chr11	StringTie	exon	18322195	18322739	1000	+	.	gene_id "MSTRG.28875"; transcript_id "MSTRG.28875.8"; exon_number "1";
chr11	StringTie	exon	18330887	18330961	1000	+	.	gene_id "MSTRG.28875"; transcript_id "MSTRG.28875.8"; exon_number "2";
chr11	StringTie	exon	18333060	18333228	1000	+	.	gene_id "MSTRG.28875"; transcript_id "MSTRG.28875.8"; exon_number "3";
chr11	StringTie	exon	18335754	18335946	1000	+	.	gene_id "MSTRG.28875"; transcript_id "MSTRG.28875.8"; exon_number "4";
chr11	StringTie	exon	18338109	18338274	1000	+	.	gene_id "MSTRG.28875"; transcript_id "MSTRG.28875.8"; exon_number "5";
chr11	StringTie	exon	18339564	18339657	1000	+	.	gene_id "MSTRG.28875"; transcript_id "MSTRG.28875.8"; exon_number "6";
chr11	StringTie	exon	18341261	18341410	1000	+	.	gene_id "MSTRG.28875"; transcript_id "MSTRG.28875.8"; exon_number "7";
chr11	StringTie	exon	18341528	18341607	1000	+	.	gene_id "MSTRG.28875"; transcript_id "MSTRG.28875.8"; exon_number "8";
chr11	StringTie	exon	18347588	18347715	1000	+	.	gene_id "MSTRG.28875"; transcript_id "MSTRG.28875.8"; exon_number "9";
chr11	StringTie	exon	18347837	18351969	1000	+	.	gene_id "MSTRG.28875"; transcript_id "MSTRG.28875.8"; exon_number "10";
chr11	StringTie	exon	18352329	18352446	1000	+	.	gene_id "MSTRG.28875"; transcript_id "MSTRG.28875.8"; exon_number "11";
chr11	StringTie	exon	18357952	18358042	1000	+	.	gene_id "MSTRG.28875"; transcript_id "MSTRG.28875.8"; exon_number "12";
chr11	StringTie	exon	18358527	18358640	1000	+	.	gene_id "MSTRG.28875"; transcript_id "MSTRG.28875.8"; exon_number "13";
chr11	StringTie	exon	18360615	18360707	1000	+	.	gene_id "MSTRG.28875"; transcript_id "MSTRG.28875.8"; exon_number "14";
chr11	StringTie	exon	18365783	18367216	1000	+	.	gene_id "MSTRG.28875"; transcript_id "MSTRG.28875.8"; exon_number "15";
chr11	StringTie	transcript	18322295	18367865	1000	+	.	gene_id "MSTRG.28875"; transcript_id "MSTRG.28875.80";
chr11	StringTie	exon	18322295	18322740	1000	+	.	gene_id "MSTRG.28875"; transcript_id "MSTRG.28875.80"; exon_number "1";
chr11	StringTie	exon	18325947	18326153	1000	+	.	gene_id "MSTRG.28875"; transcript_id "MSTRG.28875.80"; exon_number "2";
chr11	StringTie	exon	18333060	18333228	1000	+	.	gene_id "MSTRG.28875"; transcript_id "MSTRG.28875.80"; exon_number "3";
chr11	StringTie	exon	18335754	18335946	1000	+	.	gene_id "MSTRG.28875"; transcript_id "MSTRG.28875.80"; exon_number "4";
chr11	StringTie	exon	18338109	18338274	1000	+	.	gene_id "MSTRG.28875"; transcript_id "MSTRG.28875.80"; exon_number "5";
chr11	StringTie	exon	18339564	18339657	1000	+	.	gene_id "MSTRG.28875"; transcript_id "MSTRG.28875.80"; exon_number "6";
chr11	StringTie	exon	18341261	18341410	1000	+	.	gene_id "MSTRG.28875"; transcript_id "MSTRG.28875.80"; exon_number "7";
chr11	StringTie	exon	18341528	18341607	1000	+	.	gene_id "MSTRG.28875"; transcript_id "MSTRG.28875.80"; exon_number "8";
chr11	StringTie	exon	18347588	18347715	1000	+	.	gene_id "MSTRG.28875"; transcript_id "MSTRG.28875.80"; exon_number "9";
chr11	StringTie	exon	18347832	18347919	1000	+	.	gene_id "MSTRG.28875"; transcript_id "MSTRG.28875.80"; exon_number "10";
chr11	StringTie	exon	18351881	18351969	1000	+	.	gene_id "MSTRG.28875"; transcript_id "MSTRG.28875.80"; exon_number "11";
chr11	StringTie	exon	18352329	18352446	1000	+	.	gene_id "MSTRG.28875"; transcript_id "MSTRG.28875.80"; exon_number "12";
chr11	StringTie	exon	18357952	18358042	1000	+	.	gene_id "MSTRG.28875"; transcript_id "MSTRG.28875.80"; exon_number "13";
chr11	StringTie	exon	18358525	18358640	1000	+	.	gene_id "MSTRG.28875"; transcript_id "MSTRG.28875.80"; exon_number "14";
chr11	StringTie	exon	18360615	18360707	1000	+	.	gene_id "MSTRG.28875"; transcript_id "MSTRG.28875.80"; exon_number "15";
chr11	StringTie	exon	18365783	18366068	1000	+	.	gene_id "MSTRG.28875"; transcript_id "MSTRG.28875.80"; exon_number "16";
chr11	StringTie	exon	18367301	18367865	1000	+	.	gene_id "MSTRG.28875"; transcript_id "MSTRG.28875.80"; exon_number "17";
chr11	StringTie	transcript	18322303	18367472	1000	+	.	gene_id "MSTRG.28875"; transcript_id "MSTRG.28875.82";
chr11	StringTie	exon	18322303	18322739	1000	+	.	gene_id "MSTRG.28875"; transcript_id "MSTRG.28875.82"; exon_number "1";
chr11	StringTie	exon	18330887	18330961	1000	+	.	gene_id "MSTRG.28875"; transcript_id "MSTRG.28875.82"; exon_number "2";
chr11	StringTie	exon	18333060	18333228	1000	+	.	gene_id "MSTRG.28875"; transcript_id "MSTRG.28875.82"; exon_number "3";
chr11	StringTie	exon	18335754	18335946	1000	+	.	gene_id "MSTRG.28875"; transcript_id "MSTRG.28875.82"; exon_number "4";
chr11	StringTie	exon	18338140	18338274	1000	+	.	gene_id "MSTRG.28875"; transcript_id "MSTRG.28875.82"; exon_number "5";
chr11	StringTie	exon	18339564	18339657	1000	+	.	gene_id "MSTRG.28875"; transcript_id "MSTRG.28875.82"; exon_number "6";
chr11	StringTie	exon	18341261	18341410	1000	+	.	gene_id "MSTRG.28875"; transcript_id "MSTRG.28875.82"; exon_number "7";
chr11	StringTie	exon	18341528	18341607	1000	+	.	gene_id "MSTRG.28875"; transcript_id "MSTRG.28875.82"; exon_number "8";
chr11	StringTie	exon	18347588	18347715	1000	+	.	gene_id "MSTRG.28875"; transcript_id "MSTRG.28875.82"; exon_number "9";
chr11	StringTie	exon	18347832	18347919	1000	+	.	gene_id "MSTRG.28875"; transcript_id "MSTRG.28875.82"; exon_number "10";
chr11	StringTie	exon	18351881	18351969	1000	+	.	gene_id "MSTRG.28875"; transcript_id "MSTRG.28875.82"; exon_number "11";
chr11	StringTie	exon	18352329	18352446	1000	+	.	gene_id "MSTRG.28875"; transcript_id "MSTRG.28875.82"; exon_number "12";
chr11	StringTie	exon	18357952	18358042	1000	+	.	gene_id "MSTRG.28875"; transcript_id "MSTRG.28875.82"; exon_number "13";
chr11	StringTie	exon	18358525	18358640	1000	+	.	gene_id "MSTRG.28875"; transcript_id "MSTRG.28875.82"; exon_number "14";
chr11	StringTie	exon	18360615	18360707	1000	+	.	gene_id "MSTRG.28875"; transcript_id "MSTRG.28875.82"; exon_number "15";
chr11	StringTie	exon	18365783	18366068	1000	+	.	gene_id "MSTRG.28875"; transcript_id "MSTRG.28875.82"; exon_number "16";
chr11	StringTie	exon	18367301	18367472	1000	+	.	gene_id "MSTRG.28875"; transcript_id "MSTRG.28875.82"; exon_number "17";
chr11	StringTie	transcript	18322305	18367023	1000	+	.	gene_id "MSTRG.28875"; transcript_id "MSTRG.28875.83";
chr11	StringTie	exon	18322305	18322740	1000	+	.	gene_id "MSTRG.28875"; transcript_id "MSTRG.28875.83"; exon_number "1";
chr11	StringTie	exon	18333060	18333228	1000	+	.	gene_id "MSTRG.28875"; transcript_id "MSTRG.28875.83"; exon_number "2";
chr11	StringTie	exon	18335754	18335946	1000	+	.	gene_id "MSTRG.28875"; transcript_id "MSTRG.28875.83"; exon_number "3";
chr11	StringTie	exon	18338109	18338274	1000	+	.	gene_id "MSTRG.28875"; transcript_id "MSTRG.28875.83"; exon_number "4";
chr11	StringTie	exon	18339564	18339657	1000	+	.	gene_id "MSTRG.28875"; transcript_id "MSTRG.28875.83"; exon_number "5";
chr11	StringTie	exon	18341261	18341410	1000	+	.	gene_id "MSTRG.28875"; transcript_id "MSTRG.28875.83"; exon_number "6";
chr11	StringTie	exon	18341528	18341607	1000	+	.	gene_id "MSTRG.28875"; transcript_id "MSTRG.28875.83"; exon_number "7";
chr11	StringTie	exon	18347588	18347715	1000	+	.	gene_id "MSTRG.28875"; transcript_id "MSTRG.28875.83"; exon_number "8";
chr11	StringTie	exon	18347832	18347919	1000	+	.	gene_id "MSTRG.28875"; transcript_id "MSTRG.28875.83"; exon_number "9";
chr11	StringTie	exon	18351881	18351969	1000	+	.	gene_id "MSTRG.28875"; transcript_id "MSTRG.28875.83"; exon_number "10";
chr11	StringTie	exon	18352329	18352446	1000	+	.	gene_id "MSTRG.28875"; transcript_id "MSTRG.28875.83"; exon_number "11";
chr11	StringTie	exon	18357952	18358042	1000	+	.	gene_id "MSTRG.28875"; transcript_id "MSTRG.28875.83"; exon_number "12";
chr11	StringTie	exon	18358525	18358640	1000	+	.	gene_id "MSTRG.28875"; transcript_id "MSTRG.28875.83"; exon_number "13";
chr11	StringTie	exon	18360615	18360707	1000	+	.	gene_id "MSTRG.28875"; transcript_id "MSTRG.28875.83"; exon_number "14";
chr11	StringTie	exon	18365791	18367023	1000	+	.	gene_id "MSTRG.28875"; transcript_id "MSTRG.28875.83"; exon_number "15";
chr11	StringTie	transcript	18322537	18367537	1000	+	.	gene_id "MSTRG.28875"; transcript_id "MSTRG.28875.84";
chr11	StringTie	exon	18322537	18322740	1000	+	.	gene_id "MSTRG.28875"; transcript_id "MSTRG.28875.84"; exon_number "1";
chr11	StringTie	exon	18324236	18324296	1000	+	.	gene_id "MSTRG.28875"; transcript_id "MSTRG.28875.84"; exon_number "2";
chr11	StringTie	exon	18325947	18326153	1000	+	.	gene_id "MSTRG.28875"; transcript_id "MSTRG.28875.84"; exon_number "3";
chr11	StringTie	exon	18333060	18333228	1000	+	.	gene_id "MSTRG.28875"; transcript_id "MSTRG.28875.84"; exon_number "4";
chr11	StringTie	exon	18335754	18335946	1000	+	.	gene_id "MSTRG.28875"; transcript_id "MSTRG.28875.84"; exon_number "5";
chr11	StringTie	exon	18338140	18338274	1000	+	.	gene_id "MSTRG.28875"; transcript_id "MSTRG.28875.84"; exon_number "6";
chr11	StringTie	exon	18339564	18339657	1000	+	.	gene_id "MSTRG.28875"; transcript_id "MSTRG.28875.84"; exon_number "7";
chr11	StringTie	exon	18341261	18341410	1000	+	.	gene_id "MSTRG.28875"; transcript_id "MSTRG.28875.84"; exon_number "8";
chr11	StringTie	exon	18341528	18341607	1000	+	.	gene_id "MSTRG.28875"; transcript_id "MSTRG.28875.84"; exon_number "9";
chr11	StringTie	exon	18347588	18347715	1000	+	.	gene_id "MSTRG.28875"; transcript_id "MSTRG.28875.84"; exon_number "10";
chr11	StringTie	exon	18347834	18347919	1000	+	.	gene_id "MSTRG.28875"; transcript_id "MSTRG.28875.84"; exon_number "11";
chr11	StringTie	exon	18351881	18351969	1000	+	.	gene_id "MSTRG.28875"; transcript_id "MSTRG.28875.84"; exon_number "12";
chr11	StringTie	exon	18352329	18352446	1000	+	.	gene_id "MSTRG.28875"; transcript_id "MSTRG.28875.84"; exon_number "13";
chr11	StringTie	exon	18357952	18358042	1000	+	.	gene_id "MSTRG.28875"; transcript_id "MSTRG.28875.84"; exon_number "14";
chr11	StringTie	exon	18358525	18358640	1000	+	.	gene_id "MSTRG.28875"; transcript_id "MSTRG.28875.84"; exon_number "15";
chr11	StringTie	exon	18360615	18360707	1000	+	.	gene_id "MSTRG.28875"; transcript_id "MSTRG.28875.84"; exon_number "16";
chr11	StringTie	exon	18365783	18366068	1000	+	.	gene_id "MSTRG.28875"; transcript_id "MSTRG.28875.84"; exon_number "17";
chr11	StringTie	exon	18367301	18367537	1000	+	.	gene_id "MSTRG.28875"; transcript_id "MSTRG.28875.84"; exon_number "18";
chr11	StringTie	transcript	18322541	18367045	1000	+	.	gene_id "MSTRG.28875"; transcript_id "MSTRG.28875.85";
chr11	StringTie	exon	18322541	18322740	1000	+	.	gene_id "MSTRG.28875"; transcript_id "MSTRG.28875.85"; exon_number "1";
chr11	StringTie	exon	18333060	18333228	1000	+	.	gene_id "MSTRG.28875"; transcript_id "MSTRG.28875.85"; exon_number "2";
chr11	StringTie	exon	18335754	18335946	1000	+	.	gene_id "MSTRG.28875"; transcript_id "MSTRG.28875.85"; exon_number "3";
chr11	StringTie	exon	18338109	18338274	1000	+	.	gene_id "MSTRG.28875"; transcript_id "MSTRG.28875.85"; exon_number "4";
chr11	StringTie	exon	18339564	18339657	1000	+	.	gene_id "MSTRG.28875"; transcript_id "MSTRG.28875.85"; exon_number "5";
chr11	StringTie	exon	18341261	18341410	1000	+	.	gene_id "MSTRG.28875"; transcript_id "MSTRG.28875.85"; exon_number "6";
chr11	StringTie	exon	18341528	18341607	1000	+	.	gene_id "MSTRG.28875"; transcript_id "MSTRG.28875.85"; exon_number "7";
chr11	StringTie	exon	18347588	18347715	1000	+	.	gene_id "MSTRG.28875"; transcript_id "MSTRG.28875.85"; exon_number "8";
chr11	StringTie	exon	18347832	18347919	1000	+	.	gene_id "MSTRG.28875"; transcript_id "MSTRG.28875.85"; exon_number "9";
chr11	StringTie	exon	18352329	18352446	1000	+	.	gene_id "MSTRG.28875"; transcript_id "MSTRG.28875.85"; exon_number "10";
chr11	StringTie	exon	18357952	18358042	1000	+	.	gene_id "MSTRG.28875"; transcript_id "MSTRG.28875.85"; exon_number "11";
chr11	StringTie	exon	18358525	18358542	1000	+	.	gene_id "MSTRG.28875"; transcript_id "MSTRG.28875.85"; exon_number "12";
chr11	StringTie	exon	18358565	18358640	1000	+	.	gene_id "MSTRG.28875"; transcript_id "MSTRG.28875.85"; exon_number "13";
chr11	StringTie	exon	18360615	18360707	1000	+	.	gene_id "MSTRG.28875"; transcript_id "MSTRG.28875.85"; exon_number "14";
chr11	StringTie	exon	18365783	18367045	1000	+	.	gene_id "MSTRG.28875"; transcript_id "MSTRG.28875.85"; exon_number "15";
chr11	StringTie	transcript	18322543	18334908	1000	+	.	gene_id "MSTRG.28875"; transcript_id "MSTRG.28875.86";
chr11	StringTie	exon	18322543	18322740	1000	+	.	gene_id "MSTRG.28875"; transcript_id "MSTRG.28875.86"; exon_number "1";
chr11	StringTie	exon	18324236	18324296	1000	+	.	gene_id "MSTRG.28875"; transcript_id "MSTRG.28875.86"; exon_number "2";
chr11	StringTie	exon	18325947	18326153	1000	+	.	gene_id "MSTRG.28875"; transcript_id "MSTRG.28875.86"; exon_number "3";
chr11	StringTie	exon	18333060	18333228	1000	+	.	gene_id "MSTRG.28875"; transcript_id "MSTRG.28875.86"; exon_number "4";
chr11	StringTie	exon	18333955	18334908	1000	+	.	gene_id "MSTRG.28875"; transcript_id "MSTRG.28875.86"; exon_number "5";
chr11	StringTie	transcript	18322567	18367859	1000	+	.	gene_id "MSTRG.28875"; transcript_id "MSTRG.28875.89";
chr11	StringTie	exon	18322567	18322740	1000	+	.	gene_id "MSTRG.28875"; transcript_id "MSTRG.28875.89"; exon_number "1";
chr11	StringTie	exon	18324236	18324296	1000	+	.	gene_id "MSTRG.28875"; transcript_id "MSTRG.28875.89"; exon_number "2";
chr11	StringTie	exon	18325947	18326153	1000	+	.	gene_id "MSTRG.28875"; transcript_id "MSTRG.28875.89"; exon_number "3";
chr11	StringTie	exon	18333060	18333228	1000	+	.	gene_id "MSTRG.28875"; transcript_id "MSTRG.28875.89"; exon_number "4";
chr11	StringTie	exon	18335754	18335946	1000	+	.	gene_id "MSTRG.28875"; transcript_id "MSTRG.28875.89"; exon_number "5";
```
