## Additional File 7 - TCGA transcript assembly for "Widespread 3’ UTR splicing regulates expression of oncogene transcripts in sequence-dependent and independent manners": all_tissues_agg-agg-agg.gtf (part 1234 of 2216)

```
chr11	StringTie	exon	18338109	18338274	1000	+	.	gene_id "MSTRG.28875"; transcript_id "MSTRG.28875.89"; exon_number "6";
chr11	StringTie	exon	18339564	18339657	1000	+	.	gene_id "MSTRG.28875"; transcript_id "MSTRG.28875.89"; exon_number "7";
chr11	StringTie	exon	18341261	18341410	1000	+	.	gene_id "MSTRG.28875"; transcript_id "MSTRG.28875.89"; exon_number "8";
chr11	StringTie	exon	18341528	18341607	1000	+	.	gene_id "MSTRG.28875"; transcript_id "MSTRG.28875.89"; exon_number "9";
chr11	StringTie	exon	18347588	18347715	1000	+	.	gene_id "MSTRG.28875"; transcript_id "MSTRG.28875.89"; exon_number "10";
chr11	StringTie	exon	18347832	18351969	1000	+	.	gene_id "MSTRG.28875"; transcript_id "MSTRG.28875.89"; exon_number "11";
chr11	StringTie	exon	18352329	18352446	1000	+	.	gene_id "MSTRG.28875"; transcript_id "MSTRG.28875.89"; exon_number "12";
chr11	StringTie	exon	18357952	18358640	1000	+	.	gene_id "MSTRG.28875"; transcript_id "MSTRG.28875.89"; exon_number "13";
chr11	StringTie	exon	18360615	18360707	1000	+	.	gene_id "MSTRG.28875"; transcript_id "MSTRG.28875.89"; exon_number "14";
chr11	StringTie	exon	18365783	18366068	1000	+	.	gene_id "MSTRG.28875"; transcript_id "MSTRG.28875.89"; exon_number "15";
chr11	StringTie	exon	18367301	18367859	1000	+	.	gene_id "MSTRG.28875"; transcript_id "MSTRG.28875.89"; exon_number "16";
chr11	StringTie	transcript	18322195	18367037	1000	+	.	gene_id "MSTRG.28875"; transcript_id "MSTRG.28875.9";
chr11	StringTie	exon	18322195	18322740	1000	+	.	gene_id "MSTRG.28875"; transcript_id "MSTRG.28875.9"; exon_number "1";
chr11	StringTie	exon	18324236	18324296	1000	+	.	gene_id "MSTRG.28875"; transcript_id "MSTRG.28875.9"; exon_number "2";
chr11	StringTie	exon	18333060	18333228	1000	+	.	gene_id "MSTRG.28875"; transcript_id "MSTRG.28875.9"; exon_number "3";
chr11	StringTie	exon	18335754	18335946	1000	+	.	gene_id "MSTRG.28875"; transcript_id "MSTRG.28875.9"; exon_number "4";
chr11	StringTie	exon	18338109	18338274	1000	+	.	gene_id "MSTRG.28875"; transcript_id "MSTRG.28875.9"; exon_number "5";
chr11	StringTie	exon	18339564	18339657	1000	+	.	gene_id "MSTRG.28875"; transcript_id "MSTRG.28875.9"; exon_number "6";
chr11	StringTie	exon	18341261	18341410	1000	+	.	gene_id "MSTRG.28875"; transcript_id "MSTRG.28875.9"; exon_number "7";
chr11	StringTie	exon	18341528	18341607	1000	+	.	gene_id "MSTRG.28875"; transcript_id "MSTRG.28875.9"; exon_number "8";
chr11	StringTie	exon	18347588	18347715	1000	+	.	gene_id "MSTRG.28875"; transcript_id "MSTRG.28875.9"; exon_number "9";
chr11	StringTie	exon	18347832	18347919	1000	+	.	gene_id "MSTRG.28875"; transcript_id "MSTRG.28875.9"; exon_number "10";
chr11	StringTie	exon	18351881	18351969	1000	+	.	gene_id "MSTRG.28875"; transcript_id "MSTRG.28875.9"; exon_number "11";
chr11	StringTie	exon	18352329	18352446	1000	+	.	gene_id "MSTRG.28875"; transcript_id "MSTRG.28875.9"; exon_number "12";
chr11	StringTie	exon	18357952	18358042	1000	+	.	gene_id "MSTRG.28875"; transcript_id "MSTRG.28875.9"; exon_number "13";
chr11	StringTie	exon	18358525	18358640	1000	+	.	gene_id "MSTRG.28875"; transcript_id "MSTRG.28875.9"; exon_number "14";
chr11	StringTie	exon	18365783	18367037	1000	+	.	gene_id "MSTRG.28875"; transcript_id "MSTRG.28875.9"; exon_number "15";
chr11	StringTie	transcript	18322582	18334980	1000	+	.	gene_id "MSTRG.28875"; transcript_id "MSTRG.28875.94";
chr11	StringTie	exon	18322582	18322740	1000	+	.	gene_id "MSTRG.28875"; transcript_id "MSTRG.28875.94"; exon_number "1";
chr11	StringTie	exon	18324236	18324296	1000	+	.	gene_id "MSTRG.28875"; transcript_id "MSTRG.28875.94"; exon_number "2";
chr11	StringTie	exon	18333060	18333228	1000	+	.	gene_id "MSTRG.28875"; transcript_id "MSTRG.28875.94"; exon_number "3";
chr11	StringTie	exon	18333955	18334980	1000	+	.	gene_id "MSTRG.28875"; transcript_id "MSTRG.28875.94"; exon_number "4";
chr11	StringTie	transcript	18324214	18367040	1000	+	.	gene_id "MSTRG.28875"; transcript_id "MSTRG.28875.97";
chr11	StringTie	exon	18324214	18324296	1000	+	.	gene_id "MSTRG.28875"; transcript_id "MSTRG.28875.97"; exon_number "1";
chr11	StringTie	exon	18325947	18326019	1000	+	.	gene_id "MSTRG.28875"; transcript_id "MSTRG.28875.97"; exon_number "2";
chr11	StringTie	exon	18333060	18333228	1000	+	.	gene_id "MSTRG.28875"; transcript_id "MSTRG.28875.97"; exon_number "3";
chr11	StringTie	exon	18335754	18338274	1000	+	.	gene_id "MSTRG.28875"; transcript_id "MSTRG.28875.97"; exon_number "4";
chr11	StringTie	exon	18339564	18339657	1000	+	.	gene_id "MSTRG.28875"; transcript_id "MSTRG.28875.97"; exon_number "5";
chr11	StringTie	exon	18341261	18341410	1000	+	.	gene_id "MSTRG.28875"; transcript_id "MSTRG.28875.97"; exon_number "6";
chr11	StringTie	exon	18341528	18341607	1000	+	.	gene_id "MSTRG.28875"; transcript_id "MSTRG.28875.97"; exon_number "7";
chr11	StringTie	exon	18347588	18347715	1000	+	.	gene_id "MSTRG.28875"; transcript_id "MSTRG.28875.97"; exon_number "8";
chr11	StringTie	exon	18347832	18347919	1000	+	.	gene_id "MSTRG.28875"; transcript_id "MSTRG.28875.97"; exon_number "9";
chr11	StringTie	exon	18351881	18352446	1000	+	.	gene_id "MSTRG.28875"; transcript_id "MSTRG.28875.97"; exon_number "10";
chr11	StringTie	exon	18357952	18358042	1000	+	.	gene_id "MSTRG.28875"; transcript_id "MSTRG.28875.97"; exon_number "11";
chr11	StringTie	exon	18358525	18358640	1000	+	.	gene_id "MSTRG.28875"; transcript_id "MSTRG.28875.97"; exon_number "12";
chr11	StringTie	exon	18360615	18360707	1000	+	.	gene_id "MSTRG.28875"; transcript_id "MSTRG.28875.97"; exon_number "13";
chr11	StringTie	exon	18365783	18367040	1000	+	.	gene_id "MSTRG.28875"; transcript_id "MSTRG.28875.97"; exon_number "14";
chr11	StringTie	transcript	18325879	18367045	1000	+	.	gene_id "MSTRG.28875"; transcript_id "MSTRG.28875.98";
chr11	StringTie	exon	18325879	18326153	1000	+	.	gene_id "MSTRG.28875"; transcript_id "MSTRG.28875.98"; exon_number "1";
chr11	StringTie	exon	18333060	18333228	1000	+	.	gene_id "MSTRG.28875"; transcript_id "MSTRG.28875.98"; exon_number "2";
chr11	StringTie	exon	18335754	18335946	1000	+	.	gene_id "MSTRG.28875"; transcript_id "MSTRG.28875.98"; exon_number "3";
chr11	StringTie	exon	18347588	18347715	1000	+	.	gene_id "MSTRG.28875"; transcript_id "MSTRG.28875.98"; exon_number "4";
chr11	StringTie	exon	18347832	18347919	1000	+	.	gene_id "MSTRG.28875"; transcript_id "MSTRG.28875.98"; exon_number "5";
chr11	StringTie	exon	18351881	18352446	1000	+	.	gene_id "MSTRG.28875"; transcript_id "MSTRG.28875.98"; exon_number "6";
chr11	StringTie	exon	18357952	18358042	1000	+	.	gene_id "MSTRG.28875"; transcript_id "MSTRG.28875.98"; exon_number "7";
chr11	StringTie	exon	18358525	18358640	1000	+	.	gene_id "MSTRG.28875"; transcript_id "MSTRG.28875.98"; exon_number "8";
chr11	StringTie	exon	18360615	18360707	1000	+	.	gene_id "MSTRG.28875"; transcript_id "MSTRG.28875.98"; exon_number "9";
chr11	StringTie	exon	18365783	18367045	1000	+	.	gene_id "MSTRG.28875"; transcript_id "MSTRG.28875.98"; exon_number "10";
chr11	StringTie	transcript	18325999	18367045	1000	+	.	gene_id "MSTRG.28875"; transcript_id "MSTRG.28875.99";
chr11	StringTie	exon	18325999	18326153	1000	+	.	gene_id "MSTRG.28875"; transcript_id "MSTRG.28875.99"; exon_number "1";
chr11	StringTie	exon	18333060	18333228	1000	+	.	gene_id "MSTRG.28875"; transcript_id "MSTRG.28875.99"; exon_number "2";
chr11	StringTie	exon	18335754	18335946	1000	+	.	gene_id "MSTRG.28875"; transcript_id "MSTRG.28875.99"; exon_number "3";
chr11	StringTie	exon	18339564	18339657	1000	+	.	gene_id "MSTRG.28875"; transcript_id "MSTRG.28875.99"; exon_number "4";
chr11	StringTie	exon	18341261	18341410	1000	+	.	gene_id "MSTRG.28875"; transcript_id "MSTRG.28875.99"; exon_number "5";
chr11	StringTie	exon	18341528	18341607	1000	+	.	gene_id "MSTRG.28875"; transcript_id "MSTRG.28875.99"; exon_number "6";
chr11	StringTie	exon	18347588	18347715	1000	+	.	gene_id "MSTRG.28875"; transcript_id "MSTRG.28875.99"; exon_number "7";
chr11	StringTie	exon	18347832	18347919	1000	+	.	gene_id "MSTRG.28875"; transcript_id "MSTRG.28875.99"; exon_number "8";
chr11	StringTie	exon	18351881	18351969	1000	+	.	gene_id "MSTRG.28875"; transcript_id "MSTRG.28875.99"; exon_number "9";
chr11	StringTie	exon	18352329	18352446	1000	+	.	gene_id "MSTRG.28875"; transcript_id "MSTRG.28875.99"; exon_number "10";
chr11	StringTie	exon	18357952	18358042	1000	+	.	gene_id "MSTRG.28875"; transcript_id "MSTRG.28875.99"; exon_number "11";
chr11	StringTie	exon	18358525	18358640	1000	+	.	gene_id "MSTRG.28875"; transcript_id "MSTRG.28875.99"; exon_number "12";
chr11	StringTie	exon	18360615	18360707	1000	+	.	gene_id "MSTRG.28875"; transcript_id "MSTRG.28875.99"; exon_number "13";
chr11	StringTie	exon	18365783	18367045	1000	+	.	gene_id "MSTRG.28875"; transcript_id "MSTRG.28875.99"; exon_number "14";
chr11	StringTie	transcript	18366378	18366772	1000	-	.	gene_id "MSTRG.28876"; transcript_id "MSTRG.28876.1";
chr11	StringTie	exon	18366378	18366607	1000	-	.	gene_id "MSTRG.28876"; transcript_id "MSTRG.28876.1"; exon_number "1";
chr11	StringTie	exon	18366651	18366772	1000	-	.	gene_id "MSTRG.28876"; transcript_id "MSTRG.28876.1"; exon_number "2";
chr11	StringTie	transcript	19117145	19176415	1000	+	.	gene_id "MSTRG.28877"; transcript_id "ENST00000399351"; gene_name "ZDHHC13"; ref_gene_id "ENSG00000177054";
chr11	StringTie	exon	19117145	19117276	1000	+	.	gene_id "MSTRG.28877"; transcript_id "ENST00000399351"; exon_number "1"; gene_name "ZDHHC13"; ref_gene_id "ENSG00000177054";
chr11	StringTie	exon	19146181	19146303	1000	+	.	gene_id "MSTRG.28877"; transcript_id "ENST00000399351"; exon_number "2"; gene_name "ZDHHC13"; ref_gene_id "ENSG00000177054";
chr11	StringTie	exon	19147596	19147673	1000	+	.	gene_id "MSTRG.28877"; transcript_id "ENST00000399351"; exon_number "3"; gene_name "ZDHHC13"; ref_gene_id "ENSG00000177054";
chr11	StringTie	exon	19149187	19149331	1000	+	.	gene_id "MSTRG.28877"; transcript_id "ENST00000399351"; exon_number "4"; gene_name "ZDHHC13"; ref_gene_id "ENSG00000177054";
chr11	StringTie	exon	19150727	19150791	1000	+	.	gene_id "MSTRG.28877"; transcript_id "ENST00000399351"; exon_number "5"; gene_name "ZDHHC13"; ref_gene_id "ENSG00000177054";
chr11	StringTie	exon	19152158	19152320	1000	+	.	gene_id "MSTRG.28877"; transcript_id "ENST00000399351"; exon_number "6"; gene_name "ZDHHC13"; ref_gene_id "ENSG00000177054";
chr11	StringTie	exon	19152559	19152684	1000	+	.	gene_id "MSTRG.28877"; transcript_id "ENST00000399351"; exon_number "7"; gene_name "ZDHHC13"; ref_gene_id "ENSG00000177054";
chr11	StringTie	exon	19155796	19155929	1000	+	.	gene_id "MSTRG.28877"; transcript_id "ENST00000399351"; exon_number "8"; gene_name "ZDHHC13"; ref_gene_id "ENSG00000177054";
chr11	StringTie	exon	19158940	19159040	1000	+	.	gene_id "MSTRG.28877"; transcript_id "ENST00000399351"; exon_number "9"; gene_name "ZDHHC13"; ref_gene_id "ENSG00000177054";
chr11	StringTie	exon	19163303	19163427	1000	+	.	gene_id "MSTRG.28877"; transcript_id "ENST00000399351"; exon_number "10"; gene_name "ZDHHC13"; ref_gene_id "ENSG00000177054";
chr11	StringTie	exon	19164301	19164363	1000	+	.	gene_id "MSTRG.28877"; transcript_id "ENST00000399351"; exon_number "11"; gene_name "ZDHHC13"; ref_gene_id "ENSG00000177054";
chr11	StringTie	exon	19165052	19165145	1000	+	.	gene_id "MSTRG.28877"; transcript_id "ENST00000399351"; exon_number "12"; gene_name "ZDHHC13"; ref_gene_id "ENSG00000177054";
chr11	StringTie	exon	19166302	19166385	1000	+	.	gene_id "MSTRG.28877"; transcript_id "ENST00000399351"; exon_number "13"; gene_name "ZDHHC13"; ref_gene_id "ENSG00000177054";
chr11	StringTie	exon	19170411	19170568	1000	+	.	gene_id "MSTRG.28877"; transcript_id "ENST00000399351"; exon_number "14"; gene_name "ZDHHC13"; ref_gene_id "ENSG00000177054";
chr11	StringTie	exon	19172723	19172820	1000	+	.	gene_id "MSTRG.28877"; transcript_id "ENST00000399351"; exon_number "15"; gene_name "ZDHHC13"; ref_gene_id "ENSG00000177054";
chr11	StringTie	exon	19175822	19176415	1000	+	.	gene_id "MSTRG.28877"; transcript_id "ENST00000399351"; exon_number "16"; gene_name "ZDHHC13"; ref_gene_id "ENSG00000177054";
chr11	StringTie	transcript	19117129	19176415	1000	+	.	gene_id "MSTRG.28877"; transcript_id "ENST00000446113"; gene_name "ZDHHC13"; ref_gene_id "ENSG00000177054";
chr11	StringTie	exon	19117129	19117276	1000	+	.	gene_id "MSTRG.28877"; transcript_id "ENST00000446113"; exon_number "1"; gene_name "ZDHHC13"; ref_gene_id "ENSG00000177054";
chr11	StringTie	exon	19142978	19143123	1000	+	.	gene_id "MSTRG.28877"; transcript_id "ENST00000446113"; exon_number "2"; gene_name "ZDHHC13"; ref_gene_id "ENSG00000177054";
chr11	StringTie	exon	19146181	19146303	1000	+	.	gene_id "MSTRG.28877"; transcript_id "ENST00000446113"; exon_number "3"; gene_name "ZDHHC13"; ref_gene_id "ENSG00000177054";
chr11	StringTie	exon	19147596	19147673	1000	+	.	gene_id "MSTRG.28877"; transcript_id "ENST00000446113"; exon_number "4"; gene_name "ZDHHC13"; ref_gene_id "ENSG00000177054";
chr11	StringTie	exon	19149187	19149331	1000	+	.	gene_id "MSTRG.28877"; transcript_id "ENST00000446113"; exon_number "5"; gene_name "ZDHHC13"; ref_gene_id "ENSG00000177054";
chr11	StringTie	exon	19150727	19150791	1000	+	.	gene_id "MSTRG.28877"; transcript_id "ENST00000446113"; exon_number "6"; gene_name "ZDHHC13"; ref_gene_id "ENSG00000177054";
chr11	StringTie	exon	19152158	19152320	1000	+	.	gene_id "MSTRG.28877"; transcript_id "ENST00000446113"; exon_number "7"; gene_name "ZDHHC13"; ref_gene_id "ENSG00000177054";
chr11	StringTie	exon	19152559	19152684	1000	+	.	gene_id "MSTRG.28877"; transcript_id "ENST00000446113"; exon_number "8"; gene_name "ZDHHC13"; ref_gene_id "ENSG00000177054";
chr11	StringTie	exon	19155796	19155929	1000	+	.	gene_id "MSTRG.28877"; transcript_id "ENST00000446113"; exon_number "9"; gene_name "ZDHHC13"; ref_gene_id "ENSG00000177054";
chr11	StringTie	exon	19158940	19159040	1000	+	.	gene_id "MSTRG.28877"; transcript_id "ENST00000446113"; exon_number "10"; gene_name "ZDHHC13"; ref_gene_id "ENSG00000177054";
chr11	StringTie	exon	19163303	19163427	1000	+	.	gene_id "MSTRG.28877"; transcript_id "ENST00000446113"; exon_number "11"; gene_name "ZDHHC13"; ref_gene_id "ENSG00000177054";
chr11	StringTie	exon	19164301	19164363	1000	+	.	gene_id "MSTRG.28877"; transcript_id "ENST00000446113"; exon_number "12"; gene_name "ZDHHC13"; ref_gene_id "ENSG00000177054";
chr11	StringTie	exon	19165052	19165145	1000	+	.	gene_id "MSTRG.28877"; transcript_id "ENST00000446113"; exon_number "13"; gene_name "ZDHHC13"; ref_gene_id "ENSG00000177054";
chr11	StringTie	exon	19166302	19166385	1000	+	.	gene_id "MSTRG.28877"; transcript_id "ENST00000446113"; exon_number "14"; gene_name "ZDHHC13"; ref_gene_id "ENSG00000177054";
chr11	StringTie	exon	19170411	19170568	1000	+	.	gene_id "MSTRG.28877"; transcript_id "ENST00000446113"; exon_number "15"; gene_name "ZDHHC13"; ref_gene_id "ENSG00000177054";
chr11	StringTie	exon	19172723	19172820	1000	+	.	gene_id "MSTRG.28877"; transcript_id "ENST00000446113"; exon_number "16"; gene_name "ZDHHC13"; ref_gene_id "ENSG00000177054";
chr11	StringTie	exon	19175822	19176415	1000	+	.	gene_id "MSTRG.28877"; transcript_id "ENST00000446113"; exon_number "17"; gene_name "ZDHHC13"; ref_gene_id "ENSG00000177054";
chr11	StringTie	transcript	19117184	19118817	1000	+	.	gene_id "MSTRG.28877"; transcript_id "ENST00000524744"; gene_name "ZDHHC13"; ref_gene_id "ENSG00000177054";
chr11	StringTie	exon	19117184	19117276	1000	+	.	gene_id "MSTRG.28877"; transcript_id "ENST00000524744"; exon_number "1"; gene_name "ZDHHC13"; ref_gene_id "ENSG00000177054";
chr11	StringTie	exon	19117692	19117939	1000	+	.	gene_id "MSTRG.28877"; transcript_id "ENST00000524744"; exon_number "2"; gene_name "ZDHHC13"; ref_gene_id "ENSG00000177054";
chr11	StringTie	exon	19118726	19118817	1000	+	.	gene_id "MSTRG.28877"; transcript_id "ENST00000524744"; exon_number "3"; gene_name "ZDHHC13"; ref_gene_id "ENSG00000177054";
chr11	StringTie	transcript	19117156	19176422	1000	+	.	gene_id "MSTRG.28877"; transcript_id "ENST00000525490"; gene_name "ZDHHC13"; ref_gene_id "ENSG00000177054";
chr11	StringTie	exon	19117156	19117276	1000	+	.	gene_id "MSTRG.28877"; transcript_id "ENST00000525490"; exon_number "1"; gene_name "ZDHHC13"; ref_gene_id "ENSG00000177054";
chr11	StringTie	exon	19146181	19146303	1000	+	.	gene_id "MSTRG.28877"; transcript_id "ENST00000525490"; exon_number "2"; gene_name "ZDHHC13"; ref_gene_id "ENSG00000177054";
chr11	StringTie	exon	19147596	19147673	1000	+	.	gene_id "MSTRG.28877"; transcript_id "ENST00000525490"; exon_number "3"; gene_name "ZDHHC13"; ref_gene_id "ENSG00000177054";
chr11	StringTie	exon	19149187	19149331	1000	+	.	gene_id "MSTRG.28877"; transcript_id "ENST00000525490"; exon_number "4"; gene_name "ZDHHC13"; ref_gene_id "ENSG00000177054";
chr11	StringTie	exon	19150727	19150791	1000	+	.	gene_id "MSTRG.28877"; transcript_id "ENST00000525490"; exon_number "5"; gene_name "ZDHHC13"; ref_gene_id "ENSG00000177054";
chr11	StringTie	exon	19152158	19152320	1000	+	.	gene_id "MSTRG.28877"; transcript_id "ENST00000525490"; exon_number "6"; gene_name "ZDHHC13"; ref_gene_id "ENSG00000177054";
chr11	StringTie	exon	19152559	19152684	1000	+	.	gene_id "MSTRG.28877"; transcript_id "ENST00000525490"; exon_number "7"; gene_name "ZDHHC13"; ref_gene_id "ENSG00000177054";
chr11	StringTie	exon	19155796	19155929	1000	+	.	gene_id "MSTRG.28877"; transcript_id "ENST00000525490"; exon_number "8"; gene_name "ZDHHC13"; ref_gene_id "ENSG00000177054";
chr11	StringTie	exon	19158940	19159040	1000	+	.	gene_id "MSTRG.28877"; transcript_id "ENST00000525490"; exon_number "9"; gene_name "ZDHHC13"; ref_gene_id "ENSG00000177054";
chr11	StringTie	exon	19163303	19163427	1000	+	.	gene_id "MSTRG.28877"; transcript_id "ENST00000525490"; exon_number "10"; gene_name "ZDHHC13"; ref_gene_id "ENSG00000177054";
chr11	StringTie	exon	19164301	19164363	1000	+	.	gene_id "MSTRG.28877"; transcript_id "ENST00000525490"; exon_number "11"; gene_name "ZDHHC13"; ref_gene_id "ENSG00000177054";
chr11	StringTie	exon	19165052	19165145	1000	+	.	gene_id "MSTRG.28877"; transcript_id "ENST00000525490"; exon_number "12"; gene_name "ZDHHC13"; ref_gene_id "ENSG00000177054";
chr11	StringTie	exon	19166302	19170568	1000	+	.	gene_id "MSTRG.28877"; transcript_id "ENST00000525490"; exon_number "13"; gene_name "ZDHHC13"; ref_gene_id "ENSG00000177054";
chr11	StringTie	exon	19172723	19172820	1000	+	.	gene_id "MSTRG.28877"; transcript_id "ENST00000525490"; exon_number "14"; gene_name "ZDHHC13"; ref_gene_id "ENSG00000177054";
chr11	StringTie	exon	19175822	19176422	1000	+	.	gene_id "MSTRG.28877"; transcript_id "ENST00000525490"; exon_number "15"; gene_name "ZDHHC13"; ref_gene_id "ENSG00000177054";
chr11	StringTie	transcript	19164282	19166716	1000	+	.	gene_id "MSTRG.28877"; transcript_id "ENST00000530100"; gene_name "ZDHHC13"; ref_gene_id "ENSG00000177054";
chr11	StringTie	exon	19164282	19165145	1000	+	.	gene_id "MSTRG.28877"; transcript_id "ENST00000530100"; exon_number "1"; gene_name "ZDHHC13"; ref_gene_id "ENSG00000177054";
chr11	StringTie	exon	19166302	19166716	1000	+	.	gene_id "MSTRG.28877"; transcript_id "ENST00000530100"; exon_number "2"; gene_name "ZDHHC13"; ref_gene_id "ENSG00000177054";
chr11	StringTie	transcript	19148670	19152625	1000	+	.	gene_id "MSTRG.28877"; transcript_id "ENST00000530698"; gene_name "ZDHHC13"; ref_gene_id "ENSG00000177054";
chr11	StringTie	exon	19148670	19148751	1000	+	.	gene_id "MSTRG.28877"; transcript_id "ENST00000530698"; exon_number "1"; gene_name "ZDHHC13"; ref_gene_id "ENSG00000177054";
chr11	StringTie	exon	19149187	19149331	1000	+	.	gene_id "MSTRG.28877"; transcript_id "ENST00000530698"; exon_number "2"; gene_name "ZDHHC13"; ref_gene_id "ENSG00000177054";
chr11	StringTie	exon	19150727	19150791	1000	+	.	gene_id "MSTRG.28877"; transcript_id "ENST00000530698"; exon_number "3"; gene_name "ZDHHC13"; ref_gene_id "ENSG00000177054";
chr11	StringTie	exon	19152158	19152320	1000	+	.	gene_id "MSTRG.28877"; transcript_id "ENST00000530698"; exon_number "4"; gene_name "ZDHHC13"; ref_gene_id "ENSG00000177054";
chr11	StringTie	exon	19152559	19152625	1000	+	.	gene_id "MSTRG.28877"; transcript_id "ENST00000530698"; exon_number "5"; gene_name "ZDHHC13"; ref_gene_id "ENSG00000177054";
chr11	StringTie	transcript	19117099	19149255	1000	+	.	gene_id "MSTRG.28877"; transcript_id "ENST00000532026"; gene_name "ZDHHC13"; ref_gene_id "ENSG00000177054";
chr11	StringTie	exon	19117099	19117140	1000	+	.	gene_id "MSTRG.28877"; transcript_id "ENST00000532026"; exon_number "1"; gene_name "ZDHHC13"; ref_gene_id "ENSG00000177054";
chr11	StringTie	exon	19142978	19143123	1000	+	.	gene_id "MSTRG.28877"; transcript_id "ENST00000532026"; exon_number "2"; gene_name "ZDHHC13"; ref_gene_id "ENSG00000177054";
chr11	StringTie	exon	19146181	19146303	1000	+	.	gene_id "MSTRG.28877"; transcript_id "ENST00000532026"; exon_number "3"; gene_name "ZDHHC13"; ref_gene_id "ENSG00000177054";
chr11	StringTie	exon	19147596	19147673	1000	+	.	gene_id "MSTRG.28877"; transcript_id "ENST00000532026"; exon_number "4"; gene_name "ZDHHC13"; ref_gene_id "ENSG00000177054";
chr11	StringTie	exon	19149187	19149255	1000	+	.	gene_id "MSTRG.28877"; transcript_id "ENST00000532026"; exon_number "5"; gene_name "ZDHHC13"; ref_gene_id "ENSG00000177054";
chr11	StringTie	transcript	19148614	19155931	1000	+	.	gene_id "MSTRG.28877"; transcript_id "ENST00000532812"; gene_name "ZDHHC13"; ref_gene_id "ENSG00000177054";
chr11	StringTie	exon	19148614	19148820	1000	+	.	gene_id "MSTRG.28877"; transcript_id "ENST00000532812"; exon_number "1"; gene_name "ZDHHC13"; ref_gene_id "ENSG00000177054";
chr11	StringTie	exon	19149187	19149331	1000	+	.	gene_id "MSTRG.28877"; transcript_id "ENST00000532812"; exon_number "2"; gene_name "ZDHHC13"; ref_gene_id "ENSG00000177054";
chr11	StringTie	exon	19150727	19150791	1000	+	.	gene_id "MSTRG.28877"; transcript_id "ENST00000532812"; exon_number "3"; gene_name "ZDHHC13"; ref_gene_id "ENSG00000177054";
chr11	StringTie	exon	19152158	19152320	1000	+	.	gene_id "MSTRG.28877"; transcript_id "ENST00000532812"; exon_number "4"; gene_name "ZDHHC13"; ref_gene_id "ENSG00000177054";
chr11	StringTie	exon	19152559	19152684	1000	+	.	gene_id "MSTRG.28877"; transcript_id "ENST00000532812"; exon_number "5"; gene_name "ZDHHC13"; ref_gene_id "ENSG00000177054";
chr11	StringTie	exon	19155796	19155931	1000	+	.	gene_id "MSTRG.28877"; transcript_id "ENST00000532812"; exon_number "6"; gene_name "ZDHHC13"; ref_gene_id "ENSG00000177054";
chr11	StringTie	transcript	19116605	19177866	1000	+	.	gene_id "MSTRG.28877"; transcript_id "MSTRG.28877.1";
chr11	StringTie	exon	19116605	19117276	1000	+	.	gene_id "MSTRG.28877"; transcript_id "MSTRG.28877.1"; exon_number "1";
chr11	StringTie	exon	19142978	19143123	1000	+	.	gene_id "MSTRG.28877"; transcript_id "MSTRG.28877.1"; exon_number "2";
chr11	StringTie	exon	19146181	19146303	1000	+	.	gene_id "MSTRG.28877"; transcript_id "MSTRG.28877.1"; exon_number "3";
chr11	StringTie	exon	19147596	19147673	1000	+	.	gene_id "MSTRG.28877"; transcript_id "MSTRG.28877.1"; exon_number "4";
chr11	StringTie	exon	19149187	19149331	1000	+	.	gene_id "MSTRG.28877"; transcript_id "MSTRG.28877.1"; exon_number "5";
chr11	StringTie	exon	19150727	19150791	1000	+	.	gene_id "MSTRG.28877"; transcript_id "MSTRG.28877.1"; exon_number "6";
chr11	StringTie	exon	19152158	19152320	1000	+	.	gene_id "MSTRG.28877"; transcript_id "MSTRG.28877.1"; exon_number "7";
chr11	StringTie	exon	19152559	19152684	1000	+	.	gene_id "MSTRG.28877"; transcript_id "MSTRG.28877.1"; exon_number "8";
chr11	StringTie	exon	19155796	19155929	1000	+	.	gene_id "MSTRG.28877"; transcript_id "MSTRG.28877.1"; exon_number "9";
chr11	StringTie	exon	19158940	19159040	1000	+	.	gene_id "MSTRG.28877"; transcript_id "MSTRG.28877.1"; exon_number "10";
chr11	StringTie	exon	19163303	19163427	1000	+	.	gene_id "MSTRG.28877"; transcript_id "MSTRG.28877.1"; exon_number "11";
chr11	StringTie	exon	19164301	19164363	1000	+	.	gene_id "MSTRG.28877"; transcript_id "MSTRG.28877.1"; exon_number "12";
chr11	StringTie	exon	19165052	19165145	1000	+	.	gene_id "MSTRG.28877"; transcript_id "MSTRG.28877.1"; exon_number "13";
chr11	StringTie	exon	19166302	19166385	1000	+	.	gene_id "MSTRG.28877"; transcript_id "MSTRG.28877.1"; exon_number "14";
chr11	StringTie	exon	19170411	19170568	1000	+	.	gene_id "MSTRG.28877"; transcript_id "MSTRG.28877.1"; exon_number "15";
chr11	StringTie	exon	19172681	19172820	1000	+	.	gene_id "MSTRG.28877"; transcript_id "MSTRG.28877.1"; exon_number "16";
chr11	StringTie	exon	19175822	19177866	1000	+	.	gene_id "MSTRG.28877"; transcript_id "MSTRG.28877.1"; exon_number "17";
chr11	StringTie	transcript	19117081	19177719	1000	+	.	gene_id "MSTRG.28877"; transcript_id "MSTRG.28877.10";
chr11	StringTie	exon	19117081	19117276	1000	+	.	gene_id "MSTRG.28877"; transcript_id "MSTRG.28877.10"; exon_number "1";
chr11	StringTie	exon	19124904	19125466	1000	+	.	gene_id "MSTRG.28877"; transcript_id "MSTRG.28877.10"; exon_number "2";
chr11	StringTie	exon	19142978	19143123	1000	+	.	gene_id "MSTRG.28877"; transcript_id "MSTRG.28877.10"; exon_number "3";
chr11	StringTie	exon	19146181	19146303	1000	+	.	gene_id "MSTRG.28877"; transcript_id "MSTRG.28877.10"; exon_number "4";
chr11	StringTie	exon	19147596	19147673	1000	+	.	gene_id "MSTRG.28877"; transcript_id "MSTRG.28877.10"; exon_number "5";
chr11	StringTie	exon	19149187	19149331	1000	+	.	gene_id "MSTRG.28877"; transcript_id "MSTRG.28877.10"; exon_number "6";
chr11	StringTie	exon	19150727	19150791	1000	+	.	gene_id "MSTRG.28877"; transcript_id "MSTRG.28877.10"; exon_number "7";
chr11	StringTie	exon	19152158	19152320	1000	+	.	gene_id "MSTRG.28877"; transcript_id "MSTRG.28877.10"; exon_number "8";
chr11	StringTie	exon	19152559	19152684	1000	+	.	gene_id "MSTRG.28877"; transcript_id "MSTRG.28877.10"; exon_number "9";
chr11	StringTie	exon	19155796	19155929	1000	+	.	gene_id "MSTRG.28877"; transcript_id "MSTRG.28877.10"; exon_number "10";
chr11	StringTie	exon	19158940	19159040	1000	+	.	gene_id "MSTRG.28877"; transcript_id "MSTRG.28877.10"; exon_number "11";
chr11	StringTie	exon	19163303	19163427	1000	+	.	gene_id "MSTRG.28877"; transcript_id "MSTRG.28877.10"; exon_number "12";
chr11	StringTie	exon	19164301	19164363	1000	+	.	gene_id "MSTRG.28877"; transcript_id "MSTRG.28877.10"; exon_number "13";
chr11	StringTie	exon	19165052	19165145	1000	+	.	gene_id "MSTRG.28877"; transcript_id "MSTRG.28877.10"; exon_number "14";
chr11	StringTie	exon	19166302	19166385	1000	+	.	gene_id "MSTRG.28877"; transcript_id "MSTRG.28877.10"; exon_number "15";
chr11	StringTie	exon	19170411	19170568	1000	+	.	gene_id "MSTRG.28877"; transcript_id "MSTRG.28877.10"; exon_number "16";
chr11	StringTie	exon	19172723	19172820	1000	+	.	gene_id "MSTRG.28877"; transcript_id "MSTRG.28877.10"; exon_number "17";
chr11	StringTie	exon	19175822	19177719	1000	+	.	gene_id "MSTRG.28877"; transcript_id "MSTRG.28877.10"; exon_number "18";
chr11	StringTie	transcript	19117097	19177701	1000	+	.	gene_id "MSTRG.28877"; transcript_id "MSTRG.28877.11";
chr11	StringTie	exon	19117097	19117140	1000	+	.	gene_id "MSTRG.28877"; transcript_id "MSTRG.28877.11"; exon_number "1";
chr11	StringTie	exon	19142978	19143123	1000	+	.	gene_id "MSTRG.28877"; transcript_id "MSTRG.28877.11"; exon_number "2";
chr11	StringTie	exon	19146181	19146303	1000	+	.	gene_id "MSTRG.28877"; transcript_id "MSTRG.28877.11"; exon_number "3";
chr11	StringTie	exon	19147596	19147673	1000	+	.	gene_id "MSTRG.28877"; transcript_id "MSTRG.28877.11"; exon_number "4";
chr11	StringTie	exon	19149187	19149331	1000	+	.	gene_id "MSTRG.28877"; transcript_id "MSTRG.28877.11"; exon_number "5";
chr11	StringTie	exon	19150727	19150791	1000	+	.	gene_id "MSTRG.28877"; transcript_id "MSTRG.28877.11"; exon_number "6";
chr11	StringTie	exon	19152158	19152320	1000	+	.	gene_id "MSTRG.28877"; transcript_id "MSTRG.28877.11"; exon_number "7";
chr11	StringTie	exon	19152559	19152684	1000	+	.	gene_id "MSTRG.28877"; transcript_id "MSTRG.28877.11"; exon_number "8";
chr11	StringTie	exon	19155796	19155929	1000	+	.	gene_id "MSTRG.28877"; transcript_id "MSTRG.28877.11"; exon_number "9";
chr11	StringTie	exon	19158940	19159040	1000	+	.	gene_id "MSTRG.28877"; transcript_id "MSTRG.28877.11"; exon_number "10";
chr11	StringTie	exon	19163303	19163427	1000	+	.	gene_id "MSTRG.28877"; transcript_id "MSTRG.28877.11"; exon_number "11";
chr11	StringTie	exon	19164301	19164363	1000	+	.	gene_id "MSTRG.28877"; transcript_id "MSTRG.28877.11"; exon_number "12";
chr11	StringTie	exon	19165052	19165145	1000	+	.	gene_id "MSTRG.28877"; transcript_id "MSTRG.28877.11"; exon_number "13";
chr11	StringTie	exon	19166302	19166385	1000	+	.	gene_id "MSTRG.28877"; transcript_id "MSTRG.28877.11"; exon_number "14";
chr11	StringTie	exon	19170411	19170568	1000	+	.	gene_id "MSTRG.28877"; transcript_id "MSTRG.28877.11"; exon_number "15";
chr11	StringTie	exon	19172723	19172820	1000	+	.	gene_id "MSTRG.28877"; transcript_id "MSTRG.28877.11"; exon_number "16";
chr11	StringTie	exon	19175822	19177701	1000	+	.	gene_id "MSTRG.28877"; transcript_id "MSTRG.28877.11"; exon_number "17";
chr11	StringTie	transcript	19117099	19177915	1000	+	.	gene_id "MSTRG.28877"; transcript_id "MSTRG.28877.12";
chr11	StringTie	exon	19117099	19117140	1000	+	.	gene_id "MSTRG.28877"; transcript_id "MSTRG.28877.12"; exon_number "1";
chr11	StringTie	exon	19142978	19143123	1000	+	.	gene_id "MSTRG.28877"; transcript_id "MSTRG.28877.12"; exon_number "2";
chr11	StringTie	exon	19146181	19146303	1000	+	.	gene_id "MSTRG.28877"; transcript_id "MSTRG.28877.12"; exon_number "3";
chr11	StringTie	exon	19147596	19147673	1000	+	.	gene_id "MSTRG.28877"; transcript_id "MSTRG.28877.12"; exon_number "4";
chr11	StringTie	exon	19149187	19149331	1000	+	.	gene_id "MSTRG.28877"; transcript_id "MSTRG.28877.12"; exon_number "5";
chr11	StringTie	exon	19150727	19150791	1000	+	.	gene_id "MSTRG.28877"; transcript_id "MSTRG.28877.12"; exon_number "6";
chr11	StringTie	exon	19152158	19152320	1000	+	.	gene_id "MSTRG.28877"; transcript_id "MSTRG.28877.12"; exon_number "7";
chr11	StringTie	exon	19152559	19152684	1000	+	.	gene_id "MSTRG.28877"; transcript_id "MSTRG.28877.12"; exon_number "8";
chr11	StringTie	exon	19155796	19155929	1000	+	.	gene_id "MSTRG.28877"; transcript_id "MSTRG.28877.12"; exon_number "9";
chr11	StringTie	exon	19158940	19159040	1000	+	.	gene_id "MSTRG.28877"; transcript_id "MSTRG.28877.12"; exon_number "10";
chr11	StringTie	exon	19163303	19163427	1000	+	.	gene_id "MSTRG.28877"; transcript_id "MSTRG.28877.12"; exon_number "11";
chr11	StringTie	exon	19164301	19164363	1000	+	.	gene_id "MSTRG.28877"; transcript_id "MSTRG.28877.12"; exon_number "12";
chr11	StringTie	exon	19165052	19165145	1000	+	.	gene_id "MSTRG.28877"; transcript_id "MSTRG.28877.12"; exon_number "13";
chr11	StringTie	exon	19166302	19166385	1000	+	.	gene_id "MSTRG.28877"; transcript_id "MSTRG.28877.12"; exon_number "14";
chr11	StringTie	exon	19170411	19170568	1000	+	.	gene_id "MSTRG.28877"; transcript_id "MSTRG.28877.12"; exon_number "15";
chr11	StringTie	exon	19172681	19172820	1000	+	.	gene_id "MSTRG.28877"; transcript_id "MSTRG.28877.12"; exon_number "16";
chr11	StringTie	exon	19175822	19177915	1000	+	.	gene_id "MSTRG.28877"; transcript_id "MSTRG.28877.12"; exon_number "17";
chr11	StringTie	transcript	19117107	19176450	1000	+	.	gene_id "MSTRG.28877"; transcript_id "MSTRG.28877.14";
chr11	StringTie	exon	19117107	19117276	1000	+	.	gene_id "MSTRG.28877"; transcript_id "MSTRG.28877.14"; exon_number "1";
chr11	StringTie	exon	19124904	19125466	1000	+	.	gene_id "MSTRG.28877"; transcript_id "MSTRG.28877.14"; exon_number "2";
chr11	StringTie	exon	19142978	19143123	1000	+	.	gene_id "MSTRG.28877"; transcript_id "MSTRG.28877.14"; exon_number "3";
chr11	StringTie	exon	19146181	19146303	1000	+	.	gene_id "MSTRG.28877"; transcript_id "MSTRG.28877.14"; exon_number "4";
chr11	StringTie	exon	19147596	19147673	1000	+	.	gene_id "MSTRG.28877"; transcript_id "MSTRG.28877.14"; exon_number "5";
chr11	StringTie	exon	19149187	19149331	1000	+	.	gene_id "MSTRG.28877"; transcript_id "MSTRG.28877.14"; exon_number "6";
chr11	StringTie	exon	19150727	19150791	1000	+	.	gene_id "MSTRG.28877"; transcript_id "MSTRG.28877.14"; exon_number "7";
chr11	StringTie	exon	19152158	19152320	1000	+	.	gene_id "MSTRG.28877"; transcript_id "MSTRG.28877.14"; exon_number "8";
chr11	StringTie	exon	19152559	19152684	1000	+	.	gene_id "MSTRG.28877"; transcript_id "MSTRG.28877.14"; exon_number "9";
chr11	StringTie	exon	19155796	19155929	1000	+	.	gene_id "MSTRG.28877"; transcript_id "MSTRG.28877.14"; exon_number "10";
chr11	StringTie	exon	19158940	19159040	1000	+	.	gene_id "MSTRG.28877"; transcript_id "MSTRG.28877.14"; exon_number "11";
chr11	StringTie	exon	19163303	19163427	1000	+	.	gene_id "MSTRG.28877"; transcript_id "MSTRG.28877.14"; exon_number "12";
chr11	StringTie	exon	19164301	19164363	1000	+	.	gene_id "MSTRG.28877"; transcript_id "MSTRG.28877.14"; exon_number "13";
chr11	StringTie	exon	19165052	19165145	1000	+	.	gene_id "MSTRG.28877"; transcript_id "MSTRG.28877.14"; exon_number "14";
chr11	StringTie	exon	19166302	19166385	1000	+	.	gene_id "MSTRG.28877"; transcript_id "MSTRG.28877.14"; exon_number "15";
chr11	StringTie	exon	19170411	19170568	1000	+	.	gene_id "MSTRG.28877"; transcript_id "MSTRG.28877.14"; exon_number "16";
chr11	StringTie	exon	19172681	19172820	1000	+	.	gene_id "MSTRG.28877"; transcript_id "MSTRG.28877.14"; exon_number "17";
chr11	StringTie	exon	19175822	19176450	1000	+	.	gene_id "MSTRG.28877"; transcript_id "MSTRG.28877.14"; exon_number "18";
chr11	StringTie	transcript	19117113	19176421	1000	+	.	gene_id "MSTRG.28877"; transcript_id "MSTRG.28877.15";
chr11	StringTie	exon	19117113	19117276	1000	+	.	gene_id "MSTRG.28877"; transcript_id "MSTRG.28877.15"; exon_number "1";
chr11	StringTie	exon	19119133	19119253	1000	+	.	gene_id "MSTRG.28877"; transcript_id "MSTRG.28877.15"; exon_number "2";
chr11	StringTie	exon	19142978	19143123	1000	+	.	gene_id "MSTRG.28877"; transcript_id "MSTRG.28877.15"; exon_number "3";
chr11	StringTie	exon	19146181	19146303	1000	+	.	gene_id "MSTRG.28877"; transcript_id "MSTRG.28877.15"; exon_number "4";
chr11	StringTie	exon	19147596	19147673	1000	+	.	gene_id "MSTRG.28877"; transcript_id "MSTRG.28877.15"; exon_number "5";
chr11	StringTie	exon	19149187	19149331	1000	+	.	gene_id "MSTRG.28877"; transcript_id "MSTRG.28877.15"; exon_number "6";
chr11	StringTie	exon	19150727	19150791	1000	+	.	gene_id "MSTRG.28877"; transcript_id "MSTRG.28877.15"; exon_number "7";
chr11	StringTie	exon	19152158	19152320	1000	+	.	gene_id "MSTRG.28877"; transcript_id "MSTRG.28877.15"; exon_number "8";
chr11	StringTie	exon	19152559	19152684	1000	+	.	gene_id "MSTRG.28877"; transcript_id "MSTRG.28877.15"; exon_number "9";
chr11	StringTie	exon	19155796	19155929	1000	+	.	gene_id "MSTRG.28877"; transcript_id "MSTRG.28877.15"; exon_number "10";
chr11	StringTie	exon	19158940	19159040	1000	+	.	gene_id "MSTRG.28877"; transcript_id "MSTRG.28877.15"; exon_number "11";
chr11	StringTie	exon	19163303	19163427	1000	+	.	gene_id "MSTRG.28877"; transcript_id "MSTRG.28877.15"; exon_number "12";
chr11	StringTie	exon	19164301	19164363	1000	+	.	gene_id "MSTRG.28877"; transcript_id "MSTRG.28877.15"; exon_number "13";
chr11	StringTie	exon	19165052	19165145	1000	+	.	gene_id "MSTRG.28877"; transcript_id "MSTRG.28877.15"; exon_number "14";
chr11	StringTie	exon	19166302	19166385	1000	+	.	gene_id "MSTRG.28877"; transcript_id "MSTRG.28877.15"; exon_number "15";
chr11	StringTie	exon	19170411	19170568	1000	+	.	gene_id "MSTRG.28877"; transcript_id "MSTRG.28877.15"; exon_number "16";
chr11	StringTie	exon	19172681	19172820	1000	+	.	gene_id "MSTRG.28877"; transcript_id "MSTRG.28877.15"; exon_number "17";
chr11	StringTie	exon	19175822	19176421	1000	+	.	gene_id "MSTRG.28877"; transcript_id "MSTRG.28877.15"; exon_number "18";
chr11	StringTie	transcript	19117118	19177715	1000	+	.	gene_id "MSTRG.28877"; transcript_id "MSTRG.28877.16";
chr11	StringTie	exon	19117118	19117350	1000	+	.	gene_id "MSTRG.28877"; transcript_id "MSTRG.28877.16"; exon_number "1";
chr11	StringTie	exon	19142978	19143123	1000	+	.	gene_id "MSTRG.28877"; transcript_id "MSTRG.28877.16"; exon_number "2";
chr11	StringTie	exon	19146181	19146303	1000	+	.	gene_id "MSTRG.28877"; transcript_id "MSTRG.28877.16"; exon_number "3";
chr11	StringTie	exon	19147596	19147673	1000	+	.	gene_id "MSTRG.28877"; transcript_id "MSTRG.28877.16"; exon_number "4";
chr11	StringTie	exon	19149187	19149331	1000	+	.	gene_id "MSTRG.28877"; transcript_id "MSTRG.28877.16"; exon_number "5";
chr11	StringTie	exon	19150727	19150791	1000	+	.	gene_id "MSTRG.28877"; transcript_id "MSTRG.28877.16"; exon_number "6";
chr11	StringTie	exon	19152158	19152320	1000	+	.	gene_id "MSTRG.28877"; transcript_id "MSTRG.28877.16"; exon_number "7";
chr11	StringTie	exon	19152559	19152684	1000	+	.	gene_id "MSTRG.28877"; transcript_id "MSTRG.28877.16"; exon_number "8";
chr11	StringTie	exon	19155796	19155830	1000	+	.	gene_id "MSTRG.28877"; transcript_id "MSTRG.28877.16"; exon_number "9";
chr11	StringTie	exon	19163374	19164363	1000	+	.	gene_id "MSTRG.28877"; transcript_id "MSTRG.28877.16"; exon_number "10";
chr11	StringTie	exon	19165052	19165145	1000	+	.	gene_id "MSTRG.28877"; transcript_id "MSTRG.28877.16"; exon_number "11";
chr11	StringTie	exon	19166302	19166385	1000	+	.	gene_id "MSTRG.28877"; transcript_id "MSTRG.28877.16"; exon_number "12";
chr11	StringTie	exon	19170411	19170568	1000	+	.	gene_id "MSTRG.28877"; transcript_id "MSTRG.28877.16"; exon_number "13";
chr11	StringTie	exon	19172723	19172820	1000	+	.	gene_id "MSTRG.28877"; transcript_id "MSTRG.28877.16"; exon_number "14";
chr11	StringTie	exon	19175822	19177715	1000	+	.	gene_id "MSTRG.28877"; transcript_id "MSTRG.28877.16"; exon_number "15";
chr11	StringTie	transcript	19117120	19176319	1000	+	.	gene_id "MSTRG.28877"; transcript_id "MSTRG.28877.17";
chr11	StringTie	exon	19117120	19117276	1000	+	.	gene_id "MSTRG.28877"; transcript_id "MSTRG.28877.17"; exon_number "1";
chr11	StringTie	exon	19146181	19146303	1000	+	.	gene_id "MSTRG.28877"; transcript_id "MSTRG.28877.17"; exon_number "2";
chr11	StringTie	exon	19147596	19147673	1000	+	.	gene_id "MSTRG.28877"; transcript_id "MSTRG.28877.17"; exon_number "3";
chr11	StringTie	exon	19149187	19149331	1000	+	.	gene_id "MSTRG.28877"; transcript_id "MSTRG.28877.17"; exon_number "4";
chr11	StringTie	exon	19150727	19150791	1000	+	.	gene_id "MSTRG.28877"; transcript_id "MSTRG.28877.17"; exon_number "5";
chr11	StringTie	exon	19152158	19152320	1000	+	.	gene_id "MSTRG.28877"; transcript_id "MSTRG.28877.17"; exon_number "6";
chr11	StringTie	exon	19152559	19152684	1000	+	.	gene_id "MSTRG.28877"; transcript_id "MSTRG.28877.17"; exon_number "7";
chr11	StringTie	exon	19155796	19155929	1000	+	.	gene_id "MSTRG.28877"; transcript_id "MSTRG.28877.17"; exon_number "8";
chr11	StringTie	exon	19158940	19159040	1000	+	.	gene_id "MSTRG.28877"; transcript_id "MSTRG.28877.17"; exon_number "9";
chr11	StringTie	exon	19163303	19163427	1000	+	.	gene_id "MSTRG.28877"; transcript_id "MSTRG.28877.17"; exon_number "10";
chr11	StringTie	exon	19164301	19164363	1000	+	.	gene_id "MSTRG.28877"; transcript_id "MSTRG.28877.17"; exon_number "11";
chr11	StringTie	exon	19165052	19165145	1000	+	.	gene_id "MSTRG.28877"; transcript_id "MSTRG.28877.17"; exon_number "12";
chr11	StringTie	exon	19166302	19166385	1000	+	.	gene_id "MSTRG.28877"; transcript_id "MSTRG.28877.17"; exon_number "13";
chr11	StringTie	exon	19170411	19170566	1000	+	.	gene_id "MSTRG.28877"; transcript_id "MSTRG.28877.17"; exon_number "14";
chr11	StringTie	exon	19172723	19172820	1000	+	.	gene_id "MSTRG.28877"; transcript_id "MSTRG.28877.17"; exon_number "15";
chr11	StringTie	exon	19175822	19176319	1000	+	.	gene_id "MSTRG.28877"; transcript_id "MSTRG.28877.17"; exon_number "16";
chr11	StringTie	transcript	19117122	19177712	1000	+	.	gene_id "MSTRG.28877"; transcript_id "MSTRG.28877.18";
chr11	StringTie	exon	19117122	19117276	1000	+	.	gene_id "MSTRG.28877"; transcript_id "MSTRG.28877.18"; exon_number "1";
chr11	StringTie	exon	19119133	19119253	1000	+	.	gene_id "MSTRG.28877"; transcript_id "MSTRG.28877.18"; exon_number "2";
chr11	StringTie	exon	19142978	19143123	1000	+	.	gene_id "MSTRG.28877"; transcript_id "MSTRG.28877.18"; exon_number "3";
chr11	StringTie	exon	19146181	19146303	1000	+	.	gene_id "MSTRG.28877"; transcript_id "MSTRG.28877.18"; exon_number "4";
chr11	StringTie	exon	19147596	19147673	1000	+	.	gene_id "MSTRG.28877"; transcript_id "MSTRG.28877.18"; exon_number "5";
chr11	StringTie	exon	19149187	19149331	1000	+	.	gene_id "MSTRG.28877"; transcript_id "MSTRG.28877.18"; exon_number "6";
chr11	StringTie	exon	19150727	19150791	1000	+	.	gene_id "MSTRG.28877"; transcript_id "MSTRG.28877.18"; exon_number "7";
chr11	StringTie	exon	19152158	19152320	1000	+	.	gene_id "MSTRG.28877"; transcript_id "MSTRG.28877.18"; exon_number "8";
chr11	StringTie	exon	19152559	19152684	1000	+	.	gene_id "MSTRG.28877"; transcript_id "MSTRG.28877.18"; exon_number "9";
chr11	StringTie	exon	19155796	19155929	1000	+	.	gene_id "MSTRG.28877"; transcript_id "MSTRG.28877.18"; exon_number "10";
chr11	StringTie	exon	19158940	19159040	1000	+	.	gene_id "MSTRG.28877"; transcript_id "MSTRG.28877.18"; exon_number "11";
chr11	StringTie	exon	19163303	19163427	1000	+	.	gene_id "MSTRG.28877"; transcript_id "MSTRG.28877.18"; exon_number "12";
chr11	StringTie	exon	19164301	19164363	1000	+	.	gene_id "MSTRG.28877"; transcript_id "MSTRG.28877.18"; exon_number "13";
chr11	StringTie	exon	19165052	19165145	1000	+	.	gene_id "MSTRG.28877"; transcript_id "MSTRG.28877.18"; exon_number "14";
chr11	StringTie	exon	19166302	19166385	1000	+	.	gene_id "MSTRG.28877"; transcript_id "MSTRG.28877.18"; exon_number "15";
chr11	StringTie	exon	19170411	19170568	1000	+	.	gene_id "MSTRG.28877"; transcript_id "MSTRG.28877.18"; exon_number "16";
chr11	StringTie	exon	19172723	19172820	1000	+	.	gene_id "MSTRG.28877"; transcript_id "MSTRG.28877.18"; exon_number "17";
chr11	StringTie	exon	19175822	19177712	1000	+	.	gene_id "MSTRG.28877"; transcript_id "MSTRG.28877.18"; exon_number "18";
chr11	StringTie	transcript	19116669	19177717	1000	+	.	gene_id "MSTRG.28877"; transcript_id "MSTRG.28877.2";
chr11	StringTie	exon	19116669	19117276	1000	+	.	gene_id "MSTRG.28877"; transcript_id "MSTRG.28877.2"; exon_number "1";
chr11	StringTie	exon	19117692	19117939	1000	+	.	gene_id "MSTRG.28877"; transcript_id "MSTRG.28877.2"; exon_number "2";
chr11	StringTie	exon	19118726	19119804	1000	+	.	gene_id "MSTRG.28877"; transcript_id "MSTRG.28877.2"; exon_number "3";
chr11	StringTie	exon	19142978	19143123	1000	+	.	gene_id "MSTRG.28877"; transcript_id "MSTRG.28877.2"; exon_number "4";
chr11	StringTie	exon	19146181	19146303	1000	+	.	gene_id "MSTRG.28877"; transcript_id "MSTRG.28877.2"; exon_number "5";
chr11	StringTie	exon	19147596	19147673	1000	+	.	gene_id "MSTRG.28877"; transcript_id "MSTRG.28877.2"; exon_number "6";
chr11	StringTie	exon	19149187	19149331	1000	+	.	gene_id "MSTRG.28877"; transcript_id "MSTRG.28877.2"; exon_number "7";
chr11	StringTie	exon	19150727	19150791	1000	+	.	gene_id "MSTRG.28877"; transcript_id "MSTRG.28877.2"; exon_number "8";
chr11	StringTie	exon	19152158	19152320	1000	+	.	gene_id "MSTRG.28877"; transcript_id "MSTRG.28877.2"; exon_number "9";
chr11	StringTie	exon	19152559	19152684	1000	+	.	gene_id "MSTRG.28877"; transcript_id "MSTRG.28877.2"; exon_number "10";
chr11	StringTie	exon	19155796	19155929	1000	+	.	gene_id "MSTRG.28877"; transcript_id "MSTRG.28877.2"; exon_number "11";
chr11	StringTie	exon	19158940	19159040	1000	+	.	gene_id "MSTRG.28877"; transcript_id "MSTRG.28877.2"; exon_number "12";
chr11	StringTie	exon	19163303	19163427	1000	+	.	gene_id "MSTRG.28877"; transcript_id "MSTRG.28877.2"; exon_number "13";
chr11	StringTie	exon	19164301	19164363	1000	+	.	gene_id "MSTRG.28877"; transcript_id "MSTRG.28877.2"; exon_number "14";
chr11	StringTie	exon	19165052	19165145	1000	+	.	gene_id "MSTRG.28877"; transcript_id "MSTRG.28877.2"; exon_number "15";
chr11	StringTie	exon	19166302	19166385	1000	+	.	gene_id "MSTRG.28877"; transcript_id "MSTRG.28877.2"; exon_number "16";
chr11	StringTie	exon	19170411	19170568	1000	+	.	gene_id "MSTRG.28877"; transcript_id "MSTRG.28877.2"; exon_number "17";
chr11	StringTie	exon	19172723	19172820	1000	+	.	gene_id "MSTRG.28877"; transcript_id "MSTRG.28877.2"; exon_number "18";
chr11	StringTie	exon	19175822	19177717	1000	+	.	gene_id "MSTRG.28877"; transcript_id "MSTRG.28877.2"; exon_number "19";
chr11	StringTie	transcript	19117130	19176422	1000	+	.	gene_id "MSTRG.28877"; transcript_id "MSTRG.28877.20";
chr11	StringTie	exon	19117130	19117276	1000	+	.	gene_id "MSTRG.28877"; transcript_id "MSTRG.28877.20"; exon_number "1";
chr11	StringTie	exon	19142978	19143123	1000	+	.	gene_id "MSTRG.28877"; transcript_id "MSTRG.28877.20"; exon_number "2";
chr11	StringTie	exon	19146181	19146303	1000	+	.	gene_id "MSTRG.28877"; transcript_id "MSTRG.28877.20"; exon_number "3";
chr11	StringTie	exon	19147596	19147673	1000	+	.	gene_id "MSTRG.28877"; transcript_id "MSTRG.28877.20"; exon_number "4";
chr11	StringTie	exon	19149187	19149331	1000	+	.	gene_id "MSTRG.28877"; transcript_id "MSTRG.28877.20"; exon_number "5";
chr11	StringTie	exon	19150727	19150791	1000	+	.	gene_id "MSTRG.28877"; transcript_id "MSTRG.28877.20"; exon_number "6";
chr11	StringTie	exon	19152158	19152320	1000	+	.	gene_id "MSTRG.28877"; transcript_id "MSTRG.28877.20"; exon_number "7";
chr11	StringTie	exon	19152559	19152684	1000	+	.	gene_id "MSTRG.28877"; transcript_id "MSTRG.28877.20"; exon_number "8";
chr11	StringTie	exon	19155796	19155929	1000	+	.	gene_id "MSTRG.28877"; transcript_id "MSTRG.28877.20"; exon_number "9";
chr11	StringTie	exon	19158940	19159040	1000	+	.	gene_id "MSTRG.28877"; transcript_id "MSTRG.28877.20"; exon_number "10";
chr11	StringTie	exon	19163303	19163427	1000	+	.	gene_id "MSTRG.28877"; transcript_id "MSTRG.28877.20"; exon_number "11";
chr11	StringTie	exon	19164301	19164363	1000	+	.	gene_id "MSTRG.28877"; transcript_id "MSTRG.28877.20"; exon_number "12";
chr11	StringTie	exon	19165052	19165145	1000	+	.	gene_id "MSTRG.28877"; transcript_id "MSTRG.28877.20"; exon_number "13";
chr11	StringTie	exon	19166302	19166385	1000	+	.	gene_id "MSTRG.28877"; transcript_id "MSTRG.28877.20"; exon_number "14";
chr11	StringTie	exon	19172723	19172820	1000	+	.	gene_id "MSTRG.28877"; transcript_id "MSTRG.28877.20"; exon_number "15";
chr11	StringTie	exon	19175822	19176422	1000	+	.	gene_id "MSTRG.28877"; transcript_id "MSTRG.28877.20"; exon_number "16";
chr11	StringTie	transcript	19117131	19176524	1000	+	.	gene_id "MSTRG.28877"; transcript_id "MSTRG.28877.21";
chr11	StringTie	exon	19117131	19117276	1000	+	.	gene_id "MSTRG.28877"; transcript_id "MSTRG.28877.21"; exon_number "1";
chr11	StringTie	exon	19119133	19119253	1000	+	.	gene_id "MSTRG.28877"; transcript_id "MSTRG.28877.21"; exon_number "2";
chr11	StringTie	exon	19119730	19119804	1000	+	.	gene_id "MSTRG.28877"; transcript_id "MSTRG.28877.21"; exon_number "3";
chr11	StringTie	exon	19142978	19143123	1000	+	.	gene_id "MSTRG.28877"; transcript_id "MSTRG.28877.21"; exon_number "4";
chr11	StringTie	exon	19146181	19146303	1000	+	.	gene_id "MSTRG.28877"; transcript_id "MSTRG.28877.21"; exon_number "5";
chr11	StringTie	exon	19147596	19147673	1000	+	.	gene_id "MSTRG.28877"; transcript_id "MSTRG.28877.21"; exon_number "6";
chr11	StringTie	exon	19149187	19149331	1000	+	.	gene_id "MSTRG.28877"; transcript_id "MSTRG.28877.21"; exon_number "7";
chr11	StringTie	exon	19150727	19150791	1000	+	.	gene_id "MSTRG.28877"; transcript_id "MSTRG.28877.21"; exon_number "8";
chr11	StringTie	exon	19152158	19152320	1000	+	.	gene_id "MSTRG.28877"; transcript_id "MSTRG.28877.21"; exon_number "9";
chr11	StringTie	exon	19152559	19152684	1000	+	.	gene_id "MSTRG.28877"; transcript_id "MSTRG.28877.21"; exon_number "10";
chr11	StringTie	exon	19155796	19155929	1000	+	.	gene_id "MSTRG.28877"; transcript_id "MSTRG.28877.21"; exon_number "11";
chr11	StringTie	exon	19158940	19159040	1000	+	.	gene_id "MSTRG.28877"; transcript_id "MSTRG.28877.21"; exon_number "12";
chr11	StringTie	exon	19163303	19163427	1000	+	.	gene_id "MSTRG.28877"; transcript_id "MSTRG.28877.21"; exon_number "13";
chr11	StringTie	exon	19164301	19164363	1000	+	.	gene_id "MSTRG.28877"; transcript_id "MSTRG.28877.21"; exon_number "14";
chr11	StringTie	exon	19165052	19165145	1000	+	.	gene_id "MSTRG.28877"; transcript_id "MSTRG.28877.21"; exon_number "15";
chr11	StringTie	exon	19166302	19166385	1000	+	.	gene_id "MSTRG.28877"; transcript_id "MSTRG.28877.21"; exon_number "16";
chr11	StringTie	exon	19170411	19170568	1000	+	.	gene_id "MSTRG.28877"; transcript_id "MSTRG.28877.21"; exon_number "17";
chr11	StringTie	exon	19172723	19172820	1000	+	.	gene_id "MSTRG.28877"; transcript_id "MSTRG.28877.21"; exon_number "18";
chr11	StringTie	exon	19175822	19176524	1000	+	.	gene_id "MSTRG.28877"; transcript_id "MSTRG.28877.21"; exon_number "19";
chr11	StringTie	transcript	19117142	19176420	1000	+	.	gene_id "MSTRG.28877"; transcript_id "MSTRG.28877.22";
chr11	StringTie	exon	19117142	19117276	1000	+	.	gene_id "MSTRG.28877"; transcript_id "MSTRG.28877.22"; exon_number "1";
chr11	StringTie	exon	19124904	19125180	1000	+	.	gene_id "MSTRG.28877"; transcript_id "MSTRG.28877.22"; exon_number "2";
chr11	StringTie	exon	19142983	19143123	1000	+	.	gene_id "MSTRG.28877"; transcript_id "MSTRG.28877.22"; exon_number "3";
chr11	StringTie	exon	19146181	19146303	1000	+	.	gene_id "MSTRG.28877"; transcript_id "MSTRG.28877.22"; exon_number "4";
chr11	StringTie	exon	19147596	19147673	1000	+	.	gene_id "MSTRG.28877"; transcript_id "MSTRG.28877.22"; exon_number "5";
chr11	StringTie	exon	19149187	19149331	1000	+	.	gene_id "MSTRG.28877"; transcript_id "MSTRG.28877.22"; exon_number "6";
chr11	StringTie	exon	19150727	19150791	1000	+	.	gene_id "MSTRG.28877"; transcript_id "MSTRG.28877.22"; exon_number "7";
chr11	StringTie	exon	19152158	19152320	1000	+	.	gene_id "MSTRG.28877"; transcript_id "MSTRG.28877.22"; exon_number "8";
chr11	StringTie	exon	19152559	19152684	1000	+	.	gene_id "MSTRG.28877"; transcript_id "MSTRG.28877.22"; exon_number "9";
chr11	StringTie	exon	19155796	19155929	1000	+	.	gene_id "MSTRG.28877"; transcript_id "MSTRG.28877.22"; exon_number "10";
chr11	StringTie	exon	19158940	19159040	1000	+	.	gene_id "MSTRG.28877"; transcript_id "MSTRG.28877.22"; exon_number "11";
chr11	StringTie	exon	19163303	19163427	1000	+	.	gene_id "MSTRG.28877"; transcript_id "MSTRG.28877.22"; exon_number "12";
chr11	StringTie	exon	19164301	19164363	1000	+	.	gene_id "MSTRG.28877"; transcript_id "MSTRG.28877.22"; exon_number "13";
chr11	StringTie	exon	19165052	19165145	1000	+	.	gene_id "MSTRG.28877"; transcript_id "MSTRG.28877.22"; exon_number "14";
chr11	StringTie	exon	19166302	19166385	1000	+	.	gene_id "MSTRG.28877"; transcript_id "MSTRG.28877.22"; exon_number "15";
chr11	StringTie	exon	19170411	19170568	1000	+	.	gene_id "MSTRG.28877"; transcript_id "MSTRG.28877.22"; exon_number "16";
chr11	StringTie	exon	19172681	19172820	1000	+	.	gene_id "MSTRG.28877"; transcript_id "MSTRG.28877.22"; exon_number "17";
chr11	StringTie	exon	19175822	19176420	1000	+	.	gene_id "MSTRG.28877"; transcript_id "MSTRG.28877.22"; exon_number "18";
chr11	StringTie	transcript	19119144	19176417	1000	+	.	gene_id "MSTRG.28877"; transcript_id "MSTRG.28877.26";
chr11	StringTie	exon	19119144	19119253	1000	+	.	gene_id "MSTRG.28877"; transcript_id "MSTRG.28877.26"; exon_number "1";
chr11	StringTie	exon	19142983	19143123	1000	+	.	gene_id "MSTRG.28877"; transcript_id "MSTRG.28877.26"; exon_number "2";
chr11	StringTie	exon	19146181	19146303	1000	+	.	gene_id "MSTRG.28877"; transcript_id "MSTRG.28877.26"; exon_number "3";
chr11	StringTie	exon	19147596	19147673	1000	+	.	gene_id "MSTRG.28877"; transcript_id "MSTRG.28877.26"; exon_number "4";
chr11	StringTie	exon	19149187	19149331	1000	+	.	gene_id "MSTRG.28877"; transcript_id "MSTRG.28877.26"; exon_number "5";
chr11	StringTie	exon	19150727	19150791	1000	+	.	gene_id "MSTRG.28877"; transcript_id "MSTRG.28877.26"; exon_number "6";
chr11	StringTie	exon	19152158	19152320	1000	+	.	gene_id "MSTRG.28877"; transcript_id "MSTRG.28877.26"; exon_number "7";
chr11	StringTie	exon	19152559	19152684	1000	+	.	gene_id "MSTRG.28877"; transcript_id "MSTRG.28877.26"; exon_number "8";
chr11	StringTie	exon	19155796	19155929	1000	+	.	gene_id "MSTRG.28877"; transcript_id "MSTRG.28877.26"; exon_number "9";
chr11	StringTie	exon	19158940	19159040	1000	+	.	gene_id "MSTRG.28877"; transcript_id "MSTRG.28877.26"; exon_number "10";
chr11	StringTie	exon	19163303	19163427	1000	+	.	gene_id "MSTRG.28877"; transcript_id "MSTRG.28877.26"; exon_number "11";
chr11	StringTie	exon	19164301	19164363	1000	+	.	gene_id "MSTRG.28877"; transcript_id "MSTRG.28877.26"; exon_number "12";
chr11	StringTie	exon	19165052	19165145	1000	+	.	gene_id "MSTRG.28877"; transcript_id "MSTRG.28877.26"; exon_number "13";
chr11	StringTie	exon	19166302	19166385	1000	+	.	gene_id "MSTRG.28877"; transcript_id "MSTRG.28877.26"; exon_number "14";
chr11	StringTie	exon	19170411	19170568	1000	+	.	gene_id "MSTRG.28877"; transcript_id "MSTRG.28877.26"; exon_number "15";
chr11	StringTie	exon	19172681	19172820	1000	+	.	gene_id "MSTRG.28877"; transcript_id "MSTRG.28877.26"; exon_number "16";
chr11	StringTie	exon	19175822	19176417	1000	+	.	gene_id "MSTRG.28877"; transcript_id "MSTRG.28877.26"; exon_number "17";
chr11	StringTie	transcript	19119183	19176496	1000	+	.	gene_id "MSTRG.28877"; transcript_id "MSTRG.28877.27";
chr11	StringTie	exon	19119183	19119253	1000	+	.	gene_id "MSTRG.28877"; transcript_id "MSTRG.28877.27"; exon_number "1";
chr11	StringTie	exon	19119730	19119804	1000	+	.	gene_id "MSTRG.28877"; transcript_id "MSTRG.28877.27"; exon_number "2";
chr11	StringTie	exon	19142978	19143123	1000	+	.	gene_id "MSTRG.28877"; transcript_id "MSTRG.28877.27"; exon_number "3";
chr11	StringTie	exon	19146181	19146303	1000	+	.	gene_id "MSTRG.28877"; transcript_id "MSTRG.28877.27"; exon_number "4";
chr11	StringTie	exon	19147596	19147673	1000	+	.	gene_id "MSTRG.28877"; transcript_id "MSTRG.28877.27"; exon_number "5";
chr11	StringTie	exon	19149187	19149331	1000	+	.	gene_id "MSTRG.28877"; transcript_id "MSTRG.28877.27"; exon_number "6";
chr11	StringTie	exon	19150727	19150791	1000	+	.	gene_id "MSTRG.28877"; transcript_id "MSTRG.28877.27"; exon_number "7";
chr11	StringTie	exon	19152158	19152320	1000	+	.	gene_id "MSTRG.28877"; transcript_id "MSTRG.28877.27"; exon_number "8";
chr11	StringTie	exon	19152559	19152684	1000	+	.	gene_id "MSTRG.28877"; transcript_id "MSTRG.28877.27"; exon_number "9";
chr11	StringTie	exon	19155796	19155929	1000	+	.	gene_id "MSTRG.28877"; transcript_id "MSTRG.28877.27"; exon_number "10";
chr11	StringTie	exon	19158940	19159040	1000	+	.	gene_id "MSTRG.28877"; transcript_id "MSTRG.28877.27"; exon_number "11";
chr11	StringTie	exon	19163303	19163427	1000	+	.	gene_id "MSTRG.28877"; transcript_id "MSTRG.28877.27"; exon_number "12";
chr11	StringTie	exon	19164301	19164363	1000	+	.	gene_id "MSTRG.28877"; transcript_id "MSTRG.28877.27"; exon_number "13";
chr11	StringTie	exon	19165052	19165145	1000	+	.	gene_id "MSTRG.28877"; transcript_id "MSTRG.28877.27"; exon_number "14";
chr11	StringTie	exon	19166302	19166385	1000	+	.	gene_id "MSTRG.28877"; transcript_id "MSTRG.28877.27"; exon_number "15";
chr11	StringTie	exon	19170411	19170568	1000	+	.	gene_id "MSTRG.28877"; transcript_id "MSTRG.28877.27"; exon_number "16";
chr11	StringTie	exon	19175822	19176496	1000	+	.	gene_id "MSTRG.28877"; transcript_id "MSTRG.28877.27"; exon_number "17";
chr11	StringTie	transcript	19126593	19176444	1000	+	.	gene_id "MSTRG.28877"; transcript_id "MSTRG.28877.28";
chr11	StringTie	exon	19126593	19126703	1000	+	.	gene_id "MSTRG.28877"; transcript_id "MSTRG.28877.28"; exon_number "1";
chr11	StringTie	exon	19142978	19143123	1000	+	.	gene_id "MSTRG.28877"; transcript_id "MSTRG.28877.28"; exon_number "2";
chr11	StringTie	exon	19146181	19146303	1000	+	.	gene_id "MSTRG.28877"; transcript_id "MSTRG.28877.28"; exon_number "3";
chr11	StringTie	exon	19147596	19147673	1000	+	.	gene_id "MSTRG.28877"; transcript_id "MSTRG.28877.28"; exon_number "4";
chr11	StringTie	exon	19149187	19149331	1000	+	.	gene_id "MSTRG.28877"; transcript_id "MSTRG.28877.28"; exon_number "5";
chr11	StringTie	exon	19150727	19150791	1000	+	.	gene_id "MSTRG.28877"; transcript_id "MSTRG.28877.28"; exon_number "6";
chr11	StringTie	exon	19152158	19152320	1000	+	.	gene_id "MSTRG.28877"; transcript_id "MSTRG.28877.28"; exon_number "7";
chr11	StringTie	exon	19152559	19152684	1000	+	.	gene_id "MSTRG.28877"; transcript_id "MSTRG.28877.28"; exon_number "8";
chr11	StringTie	exon	19155796	19155929	1000	+	.	gene_id "MSTRG.28877"; transcript_id "MSTRG.28877.28"; exon_number "9";
chr11	StringTie	exon	19158940	19159040	1000	+	.	gene_id "MSTRG.28877"; transcript_id "MSTRG.28877.28"; exon_number "10";
chr11	StringTie	exon	19163303	19163427	1000	+	.	gene_id "MSTRG.28877"; transcript_id "MSTRG.28877.28"; exon_number "11";
chr11	StringTie	exon	19164301	19164363	1000	+	.	gene_id "MSTRG.28877"; transcript_id "MSTRG.28877.28"; exon_number "12";
chr11	StringTie	exon	19165052	19165145	1000	+	.	gene_id "MSTRG.28877"; transcript_id "MSTRG.28877.28"; exon_number "13";
chr11	StringTie	exon	19166302	19166385	1000	+	.	gene_id "MSTRG.28877"; transcript_id "MSTRG.28877.28"; exon_number "14";
chr11	StringTie	exon	19170411	19170568	1000	+	.	gene_id "MSTRG.28877"; transcript_id "MSTRG.28877.28"; exon_number "15";
chr11	StringTie	exon	19172723	19172820	1000	+	.	gene_id "MSTRG.28877"; transcript_id "MSTRG.28877.28"; exon_number "16";
chr11	StringTie	exon	19175822	19176444	1000	+	.	gene_id "MSTRG.28877"; transcript_id "MSTRG.28877.28"; exon_number "17";
chr11	StringTie	transcript	19130311	19177712	1000	+	.	gene_id "MSTRG.28877"; transcript_id "MSTRG.28877.29";
chr11	StringTie	exon	19130311	19135156	1000	+	.	gene_id "MSTRG.28877"; transcript_id "MSTRG.28877.29"; exon_number "1";
chr11	StringTie	exon	19142978	19143123	1000	+	.	gene_id "MSTRG.28877"; transcript_id "MSTRG.28877.29"; exon_number "2";
chr11	StringTie	exon	19146181	19146303	1000	+	.	gene_id "MSTRG.28877"; transcript_id "MSTRG.28877.29"; exon_number "3";
chr11	StringTie	exon	19147596	19147673	1000	+	.	gene_id "MSTRG.28877"; transcript_id "MSTRG.28877.29"; exon_number "4";
chr11	StringTie	exon	19149187	19149331	1000	+	.	gene_id "MSTRG.28877"; transcript_id "MSTRG.28877.29"; exon_number "5";
chr11	StringTie	exon	19150727	19150791	1000	+	.	gene_id "MSTRG.28877"; transcript_id "MSTRG.28877.29"; exon_number "6";
chr11	StringTie	exon	19152158	19152320	1000	+	.	gene_id "MSTRG.28877"; transcript_id "MSTRG.28877.29"; exon_number "7";
chr11	StringTie	exon	19152559	19152684	1000	+	.	gene_id "MSTRG.28877"; transcript_id "MSTRG.28877.29"; exon_number "8";
chr11	StringTie	exon	19155796	19155929	1000	+	.	gene_id "MSTRG.28877"; transcript_id "MSTRG.28877.29"; exon_number "9";
chr11	StringTie	exon	19158940	19159040	1000	+	.	gene_id "MSTRG.28877"; transcript_id "MSTRG.28877.29"; exon_number "10";
chr11	StringTie	exon	19163303	19163427	1000	+	.	gene_id "MSTRG.28877"; transcript_id "MSTRG.28877.29"; exon_number "11";
chr11	StringTie	exon	19164301	19164363	1000	+	.	gene_id "MSTRG.28877"; transcript_id "MSTRG.28877.29"; exon_number "12";
chr11	StringTie	exon	19165052	19165145	1000	+	.	gene_id "MSTRG.28877"; transcript_id "MSTRG.28877.29"; exon_number "13";
chr11	StringTie	exon	19166302	19166385	1000	+	.	gene_id "MSTRG.28877"; transcript_id "MSTRG.28877.29"; exon_number "14";
chr11	StringTie	exon	19170411	19170568	1000	+	.	gene_id "MSTRG.28877"; transcript_id "MSTRG.28877.29"; exon_number "15";
chr11	StringTie	exon	19172723	19172820	1000	+	.	gene_id "MSTRG.28877"; transcript_id "MSTRG.28877.29"; exon_number "16";
chr11	StringTie	exon	19175822	19177712	1000	+	.	gene_id "MSTRG.28877"; transcript_id "MSTRG.28877.29"; exon_number "17";
chr11	StringTie	transcript	19116869	19181835	1000	+	.	gene_id "MSTRG.28877"; transcript_id "MSTRG.28877.3";
chr11	StringTie	exon	19116869	19117276	1000	+	.	gene_id "MSTRG.28877"; transcript_id "MSTRG.28877.3"; exon_number "1";
chr11	StringTie	exon	19142978	19143123	1000	+	.	gene_id "MSTRG.28877"; transcript_id "MSTRG.28877.3"; exon_number "2";
chr11	StringTie	exon	19146181	19146303	1000	+	.	gene_id "MSTRG.28877"; transcript_id "MSTRG.28877.3"; exon_number "3";
chr11	StringTie	exon	19147596	19147673	1000	+	.	gene_id "MSTRG.28877"; transcript_id "MSTRG.28877.3"; exon_number "4";
chr11	StringTie	exon	19149187	19149331	1000	+	.	gene_id "MSTRG.28877"; transcript_id "MSTRG.28877.3"; exon_number "5";
chr11	StringTie	exon	19150727	19150791	1000	+	.	gene_id "MSTRG.28877"; transcript_id "MSTRG.28877.3"; exon_number "6";
chr11	StringTie	exon	19152158	19152320	1000	+	.	gene_id "MSTRG.28877"; transcript_id "MSTRG.28877.3"; exon_number "7";
chr11	StringTie	exon	19152559	19152684	1000	+	.	gene_id "MSTRG.28877"; transcript_id "MSTRG.28877.3"; exon_number "8";
chr11	StringTie	exon	19155796	19155929	1000	+	.	gene_id "MSTRG.28877"; transcript_id "MSTRG.28877.3"; exon_number "9";
chr11	StringTie	exon	19158940	19159040	1000	+	.	gene_id "MSTRG.28877"; transcript_id "MSTRG.28877.3"; exon_number "10";
chr11	StringTie	exon	19163303	19163427	1000	+	.	gene_id "MSTRG.28877"; transcript_id "MSTRG.28877.3"; exon_number "11";
chr11	StringTie	exon	19164301	19164363	1000	+	.	gene_id "MSTRG.28877"; transcript_id "MSTRG.28877.3"; exon_number "12";
chr11	StringTie	exon	19165052	19165145	1000	+	.	gene_id "MSTRG.28877"; transcript_id "MSTRG.28877.3"; exon_number "13";
chr11	StringTie	exon	19166302	19166385	1000	+	.	gene_id "MSTRG.28877"; transcript_id "MSTRG.28877.3"; exon_number "14";
chr11	StringTie	exon	19170411	19170568	1000	+	.	gene_id "MSTRG.28877"; transcript_id "MSTRG.28877.3"; exon_number "15";
chr11	StringTie	exon	19172723	19172820	1000	+	.	gene_id "MSTRG.28877"; transcript_id "MSTRG.28877.3"; exon_number "16";
chr11	StringTie	exon	19175822	19177149	1000	+	.	gene_id "MSTRG.28877"; transcript_id "MSTRG.28877.3"; exon_number "17";
chr11	StringTie	exon	19181812	19181835	1000	+	.	gene_id "MSTRG.28877"; transcript_id "MSTRG.28877.3"; exon_number "18";
chr11	StringTie	transcript	19130891	19176434	1000	+	.	gene_id "MSTRG.28877"; transcript_id "MSTRG.28877.30";
chr11	StringTie	exon	19130891	19130988	1000	+	.	gene_id "MSTRG.28877"; transcript_id "MSTRG.28877.30"; exon_number "1";
chr11	StringTie	exon	19142978	19143123	1000	+	.	gene_id "MSTRG.28877"; transcript_id "MSTRG.28877.30"; exon_number "2";
chr11	StringTie	exon	19146181	19146303	1000	+	.	gene_id "MSTRG.28877"; transcript_id "MSTRG.28877.30"; exon_number "3";
chr11	StringTie	exon	19147596	19147673	1000	+	.	gene_id "MSTRG.28877"; transcript_id "MSTRG.28877.30"; exon_number "4";
chr11	StringTie	exon	19149187	19149331	1000	+	.	gene_id "MSTRG.28877"; transcript_id "MSTRG.28877.30"; exon_number "5";
chr11	StringTie	exon	19150727	19150791	1000	+	.	gene_id "MSTRG.28877"; transcript_id "MSTRG.28877.30"; exon_number "6";
chr11	StringTie	exon	19152158	19152320	1000	+	.	gene_id "MSTRG.28877"; transcript_id "MSTRG.28877.30"; exon_number "7";
chr11	StringTie	exon	19152559	19152684	1000	+	.	gene_id "MSTRG.28877"; transcript_id "MSTRG.28877.30"; exon_number "8";
chr11	StringTie	exon	19155796	19155929	1000	+	.	gene_id "MSTRG.28877"; transcript_id "MSTRG.28877.30"; exon_number "9";
chr11	StringTie	exon	19158940	19159040	1000	+	.	gene_id "MSTRG.28877"; transcript_id "MSTRG.28877.30"; exon_number "10";
chr11	StringTie	exon	19163303	19163427	1000	+	.	gene_id "MSTRG.28877"; transcript_id "MSTRG.28877.30"; exon_number "11";
chr11	StringTie	exon	19164301	19164363	1000	+	.	gene_id "MSTRG.28877"; transcript_id "MSTRG.28877.30"; exon_number "12";
chr11	StringTie	exon	19165052	19165145	1000	+	.	gene_id "MSTRG.28877"; transcript_id "MSTRG.28877.30"; exon_number "13";
chr11	StringTie	exon	19166302	19166385	1000	+	.	gene_id "MSTRG.28877"; transcript_id "MSTRG.28877.30"; exon_number "14";
chr11	StringTie	exon	19170411	19170568	1000	+	.	gene_id "MSTRG.28877"; transcript_id "MSTRG.28877.30"; exon_number "15";
chr11	StringTie	exon	19172723	19172820	1000	+	.	gene_id "MSTRG.28877"; transcript_id "MSTRG.28877.30"; exon_number "16";
chr11	StringTie	exon	19175822	19176434	1000	+	.	gene_id "MSTRG.28877"; transcript_id "MSTRG.28877.30"; exon_number "17";
chr11	StringTie	transcript	19134170	19176428	1000	+	.	gene_id "MSTRG.28877"; transcript_id "MSTRG.28877.31";
chr11	StringTie	exon	19134170	19135156	1000	+	.	gene_id "MSTRG.28877"; transcript_id "MSTRG.28877.31"; exon_number "1";
chr11	StringTie	exon	19142978	19143123	1000	+	.	gene_id "MSTRG.28877"; transcript_id "MSTRG.28877.31"; exon_number "2";
chr11	StringTie	exon	19146181	19146303	1000	+	.	gene_id "MSTRG.28877"; transcript_id "MSTRG.28877.31"; exon_number "3";
chr11	StringTie	exon	19147596	19147673	1000	+	.	gene_id "MSTRG.28877"; transcript_id "MSTRG.28877.31"; exon_number "4";
chr11	StringTie	exon	19149187	19149331	1000	+	.	gene_id "MSTRG.28877"; transcript_id "MSTRG.28877.31"; exon_number "5";
chr11	StringTie	exon	19150727	19150791	1000	+	.	gene_id "MSTRG.28877"; transcript_id "MSTRG.28877.31"; exon_number "6";
chr11	StringTie	exon	19152158	19152320	1000	+	.	gene_id "MSTRG.28877"; transcript_id "MSTRG.28877.31"; exon_number "7";
chr11	StringTie	exon	19152559	19152684	1000	+	.	gene_id "MSTRG.28877"; transcript_id "MSTRG.28877.31"; exon_number "8";
chr11	StringTie	exon	19155796	19155929	1000	+	.	gene_id "MSTRG.28877"; transcript_id "MSTRG.28877.31"; exon_number "9";
chr11	StringTie	exon	19158940	19159040	1000	+	.	gene_id "MSTRG.28877"; transcript_id "MSTRG.28877.31"; exon_number "10";
chr11	StringTie	exon	19163303	19163427	1000	+	.	gene_id "MSTRG.28877"; transcript_id "MSTRG.28877.31"; exon_number "11";
chr11	StringTie	exon	19164301	19164363	1000	+	.	gene_id "MSTRG.28877"; transcript_id "MSTRG.28877.31"; exon_number "12";
chr11	StringTie	exon	19165052	19165145	1000	+	.	gene_id "MSTRG.28877"; transcript_id "MSTRG.28877.31"; exon_number "13";
chr11	StringTie	exon	19166302	19166385	1000	+	.	gene_id "MSTRG.28877"; transcript_id "MSTRG.28877.31"; exon_number "14";
chr11	StringTie	exon	19172723	19172820	1000	+	.	gene_id "MSTRG.28877"; transcript_id "MSTRG.28877.31"; exon_number "15";
chr11	StringTie	exon	19175822	19176428	1000	+	.	gene_id "MSTRG.28877"; transcript_id "MSTRG.28877.31"; exon_number "16";
chr11	StringTie	transcript	19135168	19176415	1000	+	.	gene_id "MSTRG.28877"; transcript_id "MSTRG.28877.32";
chr11	StringTie	exon	19135168	19135200	1000	+	.	gene_id "MSTRG.28877"; transcript_id "MSTRG.28877.32"; exon_number "1";
chr11	StringTie	exon	19142978	19143123	1000	+	.	gene_id "MSTRG.28877"; transcript_id "MSTRG.28877.32"; exon_number "2";
chr11	StringTie	exon	19146181	19146303	1000	+	.	gene_id "MSTRG.28877"; transcript_id "MSTRG.28877.32"; exon_number "3";
chr11	StringTie	exon	19147596	19147673	1000	+	.	gene_id "MSTRG.28877"; transcript_id "MSTRG.28877.32"; exon_number "4";
chr11	StringTie	exon	19149187	19149331	1000	+	.	gene_id "MSTRG.28877"; transcript_id "MSTRG.28877.32"; exon_number "5";
chr11	StringTie	exon	19150727	19150791	1000	+	.	gene_id "MSTRG.28877"; transcript_id "MSTRG.28877.32"; exon_number "6";
chr11	StringTie	exon	19152158	19152320	1000	+	.	gene_id "MSTRG.28877"; transcript_id "MSTRG.28877.32"; exon_number "7";
chr11	StringTie	exon	19152559	19152684	1000	+	.	gene_id "MSTRG.28877"; transcript_id "MSTRG.28877.32"; exon_number "8";
chr11	StringTie	exon	19155796	19155929	1000	+	.	gene_id "MSTRG.28877"; transcript_id "MSTRG.28877.32"; exon_number "9";
chr11	StringTie	exon	19158940	19159040	1000	+	.	gene_id "MSTRG.28877"; transcript_id "MSTRG.28877.32"; exon_number "10";
chr11	StringTie	exon	19163303	19163427	1000	+	.	gene_id "MSTRG.28877"; transcript_id "MSTRG.28877.32"; exon_number "11";
chr11	StringTie	exon	19164301	19164363	1000	+	.	gene_id "MSTRG.28877"; transcript_id "MSTRG.28877.32"; exon_number "12";
chr11	StringTie	exon	19165052	19165145	1000	+	.	gene_id "MSTRG.28877"; transcript_id "MSTRG.28877.32"; exon_number "13";
chr11	StringTie	exon	19166302	19166385	1000	+	.	gene_id "MSTRG.28877"; transcript_id "MSTRG.28877.32"; exon_number "14";
chr11	StringTie	exon	19170411	19170568	1000	+	.	gene_id "MSTRG.28877"; transcript_id "MSTRG.28877.32"; exon_number "15";
chr11	StringTie	exon	19172723	19172820	1000	+	.	gene_id "MSTRG.28877"; transcript_id "MSTRG.28877.32"; exon_number "16";
chr11	StringTie	exon	19175822	19176415	1000	+	.	gene_id "MSTRG.28877"; transcript_id "MSTRG.28877.32"; exon_number "17";
chr11	StringTie	transcript	19142705	19176529	1000	+	.	gene_id "MSTRG.28877"; transcript_id "MSTRG.28877.33";
chr11	StringTie	exon	19142705	19142872	1000	+	.	gene_id "MSTRG.28877"; transcript_id "MSTRG.28877.33"; exon_number "1";
chr11	StringTie	exon	19142978	19143123	1000	+	.	gene_id "MSTRG.28877"; transcript_id "MSTRG.28877.33"; exon_number "2";
chr11	StringTie	exon	19146181	19146303	1000	+	.	gene_id "MSTRG.28877"; transcript_id "MSTRG.28877.33"; exon_number "3";
chr11	StringTie	exon	19147596	19147673	1000	+	.	gene_id "MSTRG.28877"; transcript_id "MSTRG.28877.33"; exon_number "4";
chr11	StringTie	exon	19149187	19149331	1000	+	.	gene_id "MSTRG.28877"; transcript_id "MSTRG.28877.33"; exon_number "5";
chr11	StringTie	exon	19150727	19150791	1000	+	.	gene_id "MSTRG.28877"; transcript_id "MSTRG.28877.33"; exon_number "6";
chr11	StringTie	exon	19152158	19152320	1000	+	.	gene_id "MSTRG.28877"; transcript_id "MSTRG.28877.33"; exon_number "7";
chr11	StringTie	exon	19152559	19152684	1000	+	.	gene_id "MSTRG.28877"; transcript_id "MSTRG.28877.33"; exon_number "8";
chr11	StringTie	exon	19155796	19155929	1000	+	.	gene_id "MSTRG.28877"; transcript_id "MSTRG.28877.33"; exon_number "9";
chr11	StringTie	exon	19158940	19159040	1000	+	.	gene_id "MSTRG.28877"; transcript_id "MSTRG.28877.33"; exon_number "10";
chr11	StringTie	exon	19163303	19163427	1000	+	.	gene_id "MSTRG.28877"; transcript_id "MSTRG.28877.33"; exon_number "11";
chr11	StringTie	exon	19164301	19164363	1000	+	.	gene_id "MSTRG.28877"; transcript_id "MSTRG.28877.33"; exon_number "12";
chr11	StringTie	exon	19165052	19165145	1000	+	.	gene_id "MSTRG.28877"; transcript_id "MSTRG.28877.33"; exon_number "13";
chr11	StringTie	exon	19166302	19166385	1000	+	.	gene_id "MSTRG.28877"; transcript_id "MSTRG.28877.33"; exon_number "14";
chr11	StringTie	exon	19170411	19170568	1000	+	.	gene_id "MSTRG.28877"; transcript_id "MSTRG.28877.33"; exon_number "15";
chr11	StringTie	exon	19172723	19172820	1000	+	.	gene_id "MSTRG.28877"; transcript_id "MSTRG.28877.33"; exon_number "16";
chr11	StringTie	exon	19175822	19176529	1000	+	.	gene_id "MSTRG.28877"; transcript_id "MSTRG.28877.33"; exon_number "17";
chr11	StringTie	transcript	19146280	19177803	1000	+	.	gene_id "MSTRG.28877"; transcript_id "MSTRG.28877.34";
chr11	StringTie	exon	19146280	19146303	1000	+	.	gene_id "MSTRG.28877"; transcript_id "MSTRG.28877.34"; exon_number "1";
chr11	StringTie	exon	19147613	19147673	1000	+	.	gene_id "MSTRG.28877"; transcript_id "MSTRG.28877.34"; exon_number "2";
chr11	StringTie	exon	19149187	19149331	1000	+	.	gene_id "MSTRG.28877"; transcript_id "MSTRG.28877.34"; exon_number "3";
chr11	StringTie	exon	19150727	19150791	1000	+	.	gene_id "MSTRG.28877"; transcript_id "MSTRG.28877.34"; exon_number "4";
chr11	StringTie	exon	19152158	19152320	1000	+	.	gene_id "MSTRG.28877"; transcript_id "MSTRG.28877.34"; exon_number "5";
chr11	StringTie	exon	19152559	19152684	1000	+	.	gene_id "MSTRG.28877"; transcript_id "MSTRG.28877.34"; exon_number "6";
chr11	StringTie	exon	19155796	19155929	1000	+	.	gene_id "MSTRG.28877"; transcript_id "MSTRG.28877.34"; exon_number "7";
chr11	StringTie	exon	19158940	19159040	1000	+	.	gene_id "MSTRG.28877"; transcript_id "MSTRG.28877.34"; exon_number "8";
chr11	StringTie	exon	19163303	19164363	1000	+	.	gene_id "MSTRG.28877"; transcript_id "MSTRG.28877.34"; exon_number "9";
chr11	StringTie	exon	19165052	19165145	1000	+	.	gene_id "MSTRG.28877"; transcript_id "MSTRG.28877.34"; exon_number "10";
chr11	StringTie	exon	19166302	19166385	1000	+	.	gene_id "MSTRG.28877"; transcript_id "MSTRG.28877.34"; exon_number "11";
chr11	StringTie	exon	19170411	19170568	1000	+	.	gene_id "MSTRG.28877"; transcript_id "MSTRG.28877.34"; exon_number "12";
chr11	StringTie	exon	19172723	19172820	1000	+	.	gene_id "MSTRG.28877"; transcript_id "MSTRG.28877.34"; exon_number "13";
chr11	StringTie	exon	19175822	19177803	1000	+	.	gene_id "MSTRG.28877"; transcript_id "MSTRG.28877.34"; exon_number "14";
chr11	StringTie	transcript	19147594	19176300	1000	+	.	gene_id "MSTRG.28877"; transcript_id "MSTRG.28877.35";
chr11	StringTie	exon	19147594	19147673	1000	+	.	gene_id "MSTRG.28877"; transcript_id "MSTRG.28877.35"; exon_number "1";
chr11	StringTie	exon	19149187	19149331	1000	+	.	gene_id "MSTRG.28877"; transcript_id "MSTRG.28877.35"; exon_number "2";
chr11	StringTie	exon	19150727	19150791	1000	+	.	gene_id "MSTRG.28877"; transcript_id "MSTRG.28877.35"; exon_number "3";
chr11	StringTie	exon	19152158	19152320	1000	+	.	gene_id "MSTRG.28877"; transcript_id "MSTRG.28877.35"; exon_number "4";
chr11	StringTie	exon	19152559	19152684	1000	+	.	gene_id "MSTRG.28877"; transcript_id "MSTRG.28877.35"; exon_number "5";
chr11	StringTie	exon	19155796	19155929	1000	+	.	gene_id "MSTRG.28877"; transcript_id "MSTRG.28877.35"; exon_number "6";
chr11	StringTie	exon	19158959	19159040	1000	+	.	gene_id "MSTRG.28877"; transcript_id "MSTRG.28877.35"; exon_number "7";
chr11	StringTie	exon	19163303	19163427	1000	+	.	gene_id "MSTRG.28877"; transcript_id "MSTRG.28877.35"; exon_number "8";
chr11	StringTie	exon	19164301	19164363	1000	+	.	gene_id "MSTRG.28877"; transcript_id "MSTRG.28877.35"; exon_number "9";
chr11	StringTie	exon	19165052	19165145	1000	+	.	gene_id "MSTRG.28877"; transcript_id "MSTRG.28877.35"; exon_number "10";
chr11	StringTie	exon	19166302	19166385	1000	+	.	gene_id "MSTRG.28877"; transcript_id "MSTRG.28877.35"; exon_number "11";
chr11	StringTie	exon	19170411	19170568	1000	+	.	gene_id "MSTRG.28877"; transcript_id "MSTRG.28877.35"; exon_number "12";
chr11	StringTie	exon	19172723	19172820	1000	+	.	gene_id "MSTRG.28877"; transcript_id "MSTRG.28877.35"; exon_number "13";
chr11	StringTie	exon	19175822	19176300	1000	+	.	gene_id "MSTRG.28877"; transcript_id "MSTRG.28877.35"; exon_number "14";
chr11	StringTie	transcript	19152673	19176392	1000	+	.	gene_id "MSTRG.28877"; transcript_id "MSTRG.28877.38";
chr11	StringTie	exon	19152673	19152684	1000	+	.	gene_id "MSTRG.28877"; transcript_id "MSTRG.28877.38"; exon_number "1";
chr11	StringTie	exon	19158940	19159040	1000	+	.	gene_id "MSTRG.28877"; transcript_id "MSTRG.28877.38"; exon_number "2";
chr11	StringTie	exon	19163302	19163427	1000	+	.	gene_id "MSTRG.28877"; transcript_id "MSTRG.28877.38"; exon_number "3";
chr11	StringTie	exon	19164301	19164363	1000	+	.	gene_id "MSTRG.28877"; transcript_id "MSTRG.28877.38"; exon_number "4";
chr11	StringTie	exon	19165052	19165145	1000	+	.	gene_id "MSTRG.28877"; transcript_id "MSTRG.28877.38"; exon_number "5";
chr11	StringTie	exon	19166302	19166385	1000	+	.	gene_id "MSTRG.28877"; transcript_id "MSTRG.28877.38"; exon_number "6";
chr11	StringTie	exon	19170411	19170568	1000	+	.	gene_id "MSTRG.28877"; transcript_id "MSTRG.28877.38"; exon_number "7";
chr11	StringTie	exon	19172723	19172820	1000	+	.	gene_id "MSTRG.28877"; transcript_id "MSTRG.28877.38"; exon_number "8";
chr11	StringTie	exon	19175822	19176392	1000	+	.	gene_id "MSTRG.28877"; transcript_id "MSTRG.28877.38"; exon_number "9";
chr11	StringTie	transcript	19158978	19176400	1000	+	.	gene_id "MSTRG.28877"; transcript_id "MSTRG.28877.39";
chr11	StringTie	exon	19158978	19159040	1000	+	.	gene_id "MSTRG.28877"; transcript_id "MSTRG.28877.39"; exon_number "1";
chr11	StringTie	exon	19163303	19163427	1000	+	.	gene_id "MSTRG.28877"; transcript_id "MSTRG.28877.39"; exon_number "2";
chr11	StringTie	exon	19164301	19164363	1000	+	.	gene_id "MSTRG.28877"; transcript_id "MSTRG.28877.39"; exon_number "3";
chr11	StringTie	exon	19165052	19165145	1000	+	.	gene_id "MSTRG.28877"; transcript_id "MSTRG.28877.39"; exon_number "4";
chr11	StringTie	exon	19166302	19166351	1000	+	.	gene_id "MSTRG.28877"; transcript_id "MSTRG.28877.39"; exon_number "5";
chr11	StringTie	exon	19170411	19170568	1000	+	.	gene_id "MSTRG.28877"; transcript_id "MSTRG.28877.39"; exon_number "6";
chr11	StringTie	exon	19172723	19172820	1000	+	.	gene_id "MSTRG.28877"; transcript_id "MSTRG.28877.39"; exon_number "7";
chr11	StringTie	exon	19175822	19176400	1000	+	.	gene_id "MSTRG.28877"; transcript_id "MSTRG.28877.39"; exon_number "8";
chr11	StringTie	transcript	19116922	19177762	1000	+	.	gene_id "MSTRG.28877"; transcript_id "MSTRG.28877.4";
chr11	StringTie	exon	19116922	19117276	1000	+	.	gene_id "MSTRG.28877"; transcript_id "MSTRG.28877.4"; exon_number "1";
chr11	StringTie	exon	19142983	19143123	1000	+	.	gene_id "MSTRG.28877"; transcript_id "MSTRG.28877.4"; exon_number "2";
chr11	StringTie	exon	19146181	19146303	1000	+	.	gene_id "MSTRG.28877"; transcript_id "MSTRG.28877.4"; exon_number "3";
chr11	StringTie	exon	19147596	19147673	1000	+	.	gene_id "MSTRG.28877"; transcript_id "MSTRG.28877.4"; exon_number "4";
chr11	StringTie	exon	19149187	19149331	1000	+	.	gene_id "MSTRG.28877"; transcript_id "MSTRG.28877.4"; exon_number "5";
chr11	StringTie	exon	19150727	19150791	1000	+	.	gene_id "MSTRG.28877"; transcript_id "MSTRG.28877.4"; exon_number "6";
chr11	StringTie	exon	19152158	19152320	1000	+	.	gene_id "MSTRG.28877"; transcript_id "MSTRG.28877.4"; exon_number "7";
chr11	StringTie	exon	19152559	19152684	1000	+	.	gene_id "MSTRG.28877"; transcript_id "MSTRG.28877.4"; exon_number "8";
chr11	StringTie	exon	19155796	19155929	1000	+	.	gene_id "MSTRG.28877"; transcript_id "MSTRG.28877.4"; exon_number "9";
chr11	StringTie	exon	19158940	19159040	1000	+	.	gene_id "MSTRG.28877"; transcript_id "MSTRG.28877.4"; exon_number "10";
chr11	StringTie	exon	19163303	19163427	1000	+	.	gene_id "MSTRG.28877"; transcript_id "MSTRG.28877.4"; exon_number "11";
chr11	StringTie	exon	19164301	19164363	1000	+	.	gene_id "MSTRG.28877"; transcript_id "MSTRG.28877.4"; exon_number "12";
chr11	StringTie	exon	19165052	19165145	1000	+	.	gene_id "MSTRG.28877"; transcript_id "MSTRG.28877.4"; exon_number "13";
chr11	StringTie	exon	19166302	19166385	1000	+	.	gene_id "MSTRG.28877"; transcript_id "MSTRG.28877.4"; exon_number "14";
chr11	StringTie	exon	19170411	19170568	1000	+	.	gene_id "MSTRG.28877"; transcript_id "MSTRG.28877.4"; exon_number "15";
chr11	StringTie	exon	19172723	19172820	1000	+	.	gene_id "MSTRG.28877"; transcript_id "MSTRG.28877.4"; exon_number "16";
chr11	StringTie	exon	19175822	19177762	1000	+	.	gene_id "MSTRG.28877"; transcript_id "MSTRG.28877.4"; exon_number "17";
chr11	StringTie	transcript	19159121	19176483	1000	+	.	gene_id "MSTRG.28877"; transcript_id "MSTRG.28877.40";
chr11	StringTie	exon	19159121	19159239	1000	+	.	gene_id "MSTRG.28877"; transcript_id "MSTRG.28877.40"; exon_number "1";
chr11	StringTie	exon	19164301	19164363	1000	+	.	gene_id "MSTRG.28877"; transcript_id "MSTRG.28877.40"; exon_number "2";
chr11	StringTie	exon	19165052	19165145	1000	+	.	gene_id "MSTRG.28877"; transcript_id "MSTRG.28877.40"; exon_number "3";
chr11	StringTie	exon	19166302	19166385	1000	+	.	gene_id "MSTRG.28877"; transcript_id "MSTRG.28877.40"; exon_number "4";
chr11	StringTie	exon	19170411	19170568	1000	+	.	gene_id "MSTRG.28877"; transcript_id "MSTRG.28877.40"; exon_number "5";
chr11	StringTie	exon	19172723	19172820	1000	+	.	gene_id "MSTRG.28877"; transcript_id "MSTRG.28877.40"; exon_number "6";
chr11	StringTie	exon	19175822	19176483	1000	+	.	gene_id "MSTRG.28877"; transcript_id "MSTRG.28877.40"; exon_number "7";
chr11	StringTie	transcript	19164282	19176389	1000	+	.	gene_id "MSTRG.28877"; transcript_id "MSTRG.28877.41";
chr11	StringTie	exon	19164282	19165145	1000	+	.	gene_id "MSTRG.28877"; transcript_id "MSTRG.28877.41"; exon_number "1";
chr11	StringTie	exon	19166302	19166351	1000	+	.	gene_id "MSTRG.28877"; transcript_id "MSTRG.28877.41"; exon_number "2";
chr11	StringTie	exon	19170411	19170568	1000	+	.	gene_id "MSTRG.28877"; transcript_id "MSTRG.28877.41"; exon_number "3";
chr11	StringTie	exon	19172723	19172820	1000	+	.	gene_id "MSTRG.28877"; transcript_id "MSTRG.28877.41"; exon_number "4";
chr11	StringTie	exon	19175822	19176389	1000	+	.	gene_id "MSTRG.28877"; transcript_id "MSTRG.28877.41"; exon_number "5";
chr11	StringTie	transcript	19116949	19176490	1000	+	.	gene_id "MSTRG.28877"; transcript_id "MSTRG.28877.5";
chr11	StringTie	exon	19116949	19117276	1000	+	.	gene_id "MSTRG.28877"; transcript_id "MSTRG.28877.5"; exon_number "1";
chr11	StringTie	exon	19142983	19143123	1000	+	.	gene_id "MSTRG.28877"; transcript_id "MSTRG.28877.5"; exon_number "2";
chr11	StringTie	exon	19146181	19146303	1000	+	.	gene_id "MSTRG.28877"; transcript_id "MSTRG.28877.5"; exon_number "3";
chr11	StringTie	exon	19147596	19147673	1000	+	.	gene_id "MSTRG.28877"; transcript_id "MSTRG.28877.5"; exon_number "4";
chr11	StringTie	exon	19149187	19149331	1000	+	.	gene_id "MSTRG.28877"; transcript_id "MSTRG.28877.5"; exon_number "5";
chr11	StringTie	exon	19150727	19150791	1000	+	.	gene_id "MSTRG.28877"; transcript_id "MSTRG.28877.5"; exon_number "6";
chr11	StringTie	exon	19152158	19152320	1000	+	.	gene_id "MSTRG.28877"; transcript_id "MSTRG.28877.5"; exon_number "7";
chr11	StringTie	exon	19152559	19152684	1000	+	.	gene_id "MSTRG.28877"; transcript_id "MSTRG.28877.5"; exon_number "8";
chr11	StringTie	exon	19155796	19155929	1000	+	.	gene_id "MSTRG.28877"; transcript_id "MSTRG.28877.5"; exon_number "9";
chr11	StringTie	exon	19158940	19159040	1000	+	.	gene_id "MSTRG.28877"; transcript_id "MSTRG.28877.5"; exon_number "10";
chr11	StringTie	exon	19163303	19163427	1000	+	.	gene_id "MSTRG.28877"; transcript_id "MSTRG.28877.5"; exon_number "11";
chr11	StringTie	exon	19164301	19164363	1000	+	.	gene_id "MSTRG.28877"; transcript_id "MSTRG.28877.5"; exon_number "12";
chr11	StringTie	exon	19165052	19165145	1000	+	.	gene_id "MSTRG.28877"; transcript_id "MSTRG.28877.5"; exon_number "13";
chr11	StringTie	exon	19166302	19166385	1000	+	.	gene_id "MSTRG.28877"; transcript_id "MSTRG.28877.5"; exon_number "14";
chr11	StringTie	exon	19170411	19170568	1000	+	.	gene_id "MSTRG.28877"; transcript_id "MSTRG.28877.5"; exon_number "15";
chr11	StringTie	exon	19172681	19172820	1000	+	.	gene_id "MSTRG.28877"; transcript_id "MSTRG.28877.5"; exon_number "16";
chr11	StringTie	exon	19175822	19176490	1000	+	.	gene_id "MSTRG.28877"; transcript_id "MSTRG.28877.5"; exon_number "17";
chr11	StringTie	transcript	19117049	19177820	1000	+	.	gene_id "MSTRG.28877"; transcript_id "MSTRG.28877.6";
chr11	StringTie	exon	19117049	19117276	1000	+	.	gene_id "MSTRG.28877"; transcript_id "MSTRG.28877.6"; exon_number "1";
chr11	StringTie	exon	19124904	19125180	1000	+	.	gene_id "MSTRG.28877"; transcript_id "MSTRG.28877.6"; exon_number "2";
chr11	StringTie	exon	19142978	19143123	1000	+	.	gene_id "MSTRG.28877"; transcript_id "MSTRG.28877.6"; exon_number "3";
chr11	StringTie	exon	19146181	19146303	1000	+	.	gene_id "MSTRG.28877"; transcript_id "MSTRG.28877.6"; exon_number "4";
chr11	StringTie	exon	19147596	19147673	1000	+	.	gene_id "MSTRG.28877"; transcript_id "MSTRG.28877.6"; exon_number "5";
chr11	StringTie	exon	19149187	19149331	1000	+	.	gene_id "MSTRG.28877"; transcript_id "MSTRG.28877.6"; exon_number "6";
chr11	StringTie	exon	19150727	19150791	1000	+	.	gene_id "MSTRG.28877"; transcript_id "MSTRG.28877.6"; exon_number "7";
chr11	StringTie	exon	19152158	19152320	1000	+	.	gene_id "MSTRG.28877"; transcript_id "MSTRG.28877.6"; exon_number "8";
chr11	StringTie	exon	19152559	19152684	1000	+	.	gene_id "MSTRG.28877"; transcript_id "MSTRG.28877.6"; exon_number "9";
chr11	StringTie	exon	19155796	19155929	1000	+	.	gene_id "MSTRG.28877"; transcript_id "MSTRG.28877.6"; exon_number "10";
chr11	StringTie	exon	19158940	19159040	1000	+	.	gene_id "MSTRG.28877"; transcript_id "MSTRG.28877.6"; exon_number "11";
chr11	StringTie	exon	19163303	19163427	1000	+	.	gene_id "MSTRG.28877"; transcript_id "MSTRG.28877.6"; exon_number "12";
chr11	StringTie	exon	19164301	19164363	1000	+	.	gene_id "MSTRG.28877"; transcript_id "MSTRG.28877.6"; exon_number "13";
chr11	StringTie	exon	19165052	19165145	1000	+	.	gene_id "MSTRG.28877"; transcript_id "MSTRG.28877.6"; exon_number "14";
chr11	StringTie	exon	19166302	19166385	1000	+	.	gene_id "MSTRG.28877"; transcript_id "MSTRG.28877.6"; exon_number "15";
chr11	StringTie	exon	19170411	19170568	1000	+	.	gene_id "MSTRG.28877"; transcript_id "MSTRG.28877.6"; exon_number "16";
chr11	StringTie	exon	19172723	19172820	1000	+	.	gene_id "MSTRG.28877"; transcript_id "MSTRG.28877.6"; exon_number "17";
chr11	StringTie	exon	19175822	19177820	1000	+	.	gene_id "MSTRG.28877"; transcript_id "MSTRG.28877.6"; exon_number "18";
chr11	StringTie	transcript	19117064	19177705	1000	+	.	gene_id "MSTRG.28877"; transcript_id "MSTRG.28877.7";
chr11	StringTie	exon	19117064	19117276	1000	+	.	gene_id "MSTRG.28877"; transcript_id "MSTRG.28877.7"; exon_number "1";
chr11	StringTie	exon	19119133	19119253	1000	+	.	gene_id "MSTRG.28877"; transcript_id "MSTRG.28877.7"; exon_number "2";
chr11	StringTie	exon	19124904	19125180	1000	+	.	gene_id "MSTRG.28877"; transcript_id "MSTRG.28877.7"; exon_number "3";
chr11	StringTie	exon	19142978	19143123	1000	+	.	gene_id "MSTRG.28877"; transcript_id "MSTRG.28877.7"; exon_number "4";
chr11	StringTie	exon	19146181	19146303	1000	+	.	gene_id "MSTRG.28877"; transcript_id "MSTRG.28877.7"; exon_number "5";
chr11	StringTie	exon	19147596	19147673	1000	+	.	gene_id "MSTRG.28877"; transcript_id "MSTRG.28877.7"; exon_number "6";
chr11	StringTie	exon	19149187	19149331	1000	+	.	gene_id "MSTRG.28877"; transcript_id "MSTRG.28877.7"; exon_number "7";
chr11	StringTie	exon	19150727	19150791	1000	+	.	gene_id "MSTRG.28877"; transcript_id "MSTRG.28877.7"; exon_number "8";
chr11	StringTie	exon	19152158	19152320	1000	+	.	gene_id "MSTRG.28877"; transcript_id "MSTRG.28877.7"; exon_number "9";
chr11	StringTie	exon	19152559	19152684	1000	+	.	gene_id "MSTRG.28877"; transcript_id "MSTRG.28877.7"; exon_number "10";
chr11	StringTie	exon	19155796	19155929	1000	+	.	gene_id "MSTRG.28877"; transcript_id "MSTRG.28877.7"; exon_number "11";
chr11	StringTie	exon	19158940	19159040	1000	+	.	gene_id "MSTRG.28877"; transcript_id "MSTRG.28877.7"; exon_number "12";
chr11	StringTie	exon	19163303	19163427	1000	+	.	gene_id "MSTRG.28877"; transcript_id "MSTRG.28877.7"; exon_number "13";
chr11	StringTie	exon	19164301	19164363	1000	+	.	gene_id "MSTRG.28877"; transcript_id "MSTRG.28877.7"; exon_number "14";
chr11	StringTie	exon	19165052	19165145	1000	+	.	gene_id "MSTRG.28877"; transcript_id "MSTRG.28877.7"; exon_number "15";
chr11	StringTie	exon	19166302	19166385	1000	+	.	gene_id "MSTRG.28877"; transcript_id "MSTRG.28877.7"; exon_number "16";
chr11	StringTie	exon	19170411	19170568	1000	+	.	gene_id "MSTRG.28877"; transcript_id "MSTRG.28877.7"; exon_number "17";
chr11	StringTie	exon	19172723	19172820	1000	+	.	gene_id "MSTRG.28877"; transcript_id "MSTRG.28877.7"; exon_number "18";
chr11	StringTie	exon	19175822	19177705	1000	+	.	gene_id "MSTRG.28877"; transcript_id "MSTRG.28877.7"; exon_number "19";
chr11	StringTie	transcript	19117077	19177714	1000	+	.	gene_id "MSTRG.28877"; transcript_id "MSTRG.28877.8";
chr11	StringTie	exon	19117077	19117276	1000	+	.	gene_id "MSTRG.28877"; transcript_id "MSTRG.28877.8"; exon_number "1";
chr11	StringTie	exon	19124904	19125180	1000	+	.	gene_id "MSTRG.28877"; transcript_id "MSTRG.28877.8"; exon_number "2";
chr11	StringTie	exon	19142983	19143123	1000	+	.	gene_id "MSTRG.28877"; transcript_id "MSTRG.28877.8"; exon_number "3";
chr11	StringTie	exon	19146181	19146303	1000	+	.	gene_id "MSTRG.28877"; transcript_id "MSTRG.28877.8"; exon_number "4";
chr11	StringTie	exon	19147596	19147673	1000	+	.	gene_id "MSTRG.28877"; transcript_id "MSTRG.28877.8"; exon_number "5";
chr11	StringTie	exon	19149187	19149331	1000	+	.	gene_id "MSTRG.28877"; transcript_id "MSTRG.28877.8"; exon_number "6";
chr11	StringTie	exon	19150727	19150791	1000	+	.	gene_id "MSTRG.28877"; transcript_id "MSTRG.28877.8"; exon_number "7";
chr11	StringTie	exon	19152158	19152320	1000	+	.	gene_id "MSTRG.28877"; transcript_id "MSTRG.28877.8"; exon_number "8";
chr11	StringTie	exon	19152559	19152684	1000	+	.	gene_id "MSTRG.28877"; transcript_id "MSTRG.28877.8"; exon_number "9";
chr11	StringTie	exon	19155796	19155929	1000	+	.	gene_id "MSTRG.28877"; transcript_id "MSTRG.28877.8"; exon_number "10";
chr11	StringTie	exon	19158940	19159040	1000	+	.	gene_id "MSTRG.28877"; transcript_id "MSTRG.28877.8"; exon_number "11";
chr11	StringTie	exon	19163303	19163427	1000	+	.	gene_id "MSTRG.28877"; transcript_id "MSTRG.28877.8"; exon_number "12";
chr11	StringTie	exon	19164301	19164363	1000	+	.	gene_id "MSTRG.28877"; transcript_id "MSTRG.28877.8"; exon_number "13";
chr11	StringTie	exon	19165052	19165145	1000	+	.	gene_id "MSTRG.28877"; transcript_id "MSTRG.28877.8"; exon_number "14";
chr11	StringTie	exon	19166302	19166385	1000	+	.	gene_id "MSTRG.28877"; transcript_id "MSTRG.28877.8"; exon_number "15";
chr11	StringTie	exon	19170411	19170568	1000	+	.	gene_id "MSTRG.28877"; transcript_id "MSTRG.28877.8"; exon_number "16";
chr11	StringTie	exon	19172723	19172820	1000	+	.	gene_id "MSTRG.28877"; transcript_id "MSTRG.28877.8"; exon_number "17";
chr11	StringTie	exon	19175822	19177714	1000	+	.	gene_id "MSTRG.28877"; transcript_id "MSTRG.28877.8"; exon_number "18";
chr11	StringTie	transcript	19117080	19176510	1000	+	.	gene_id "MSTRG.28877"; transcript_id "MSTRG.28877.9";
chr11	StringTie	exon	19117080	19117276	1000	+	.	gene_id "MSTRG.28877"; transcript_id "MSTRG.28877.9"; exon_number "1";
chr11	StringTie	exon	19124904	19125180	1000	+	.	gene_id "MSTRG.28877"; transcript_id "MSTRG.28877.9"; exon_number "2";
chr11	StringTie	exon	19142978	19143123	1000	+	.	gene_id "MSTRG.28877"; transcript_id "MSTRG.28877.9"; exon_number "3";
chr11	StringTie	exon	19146181	19146303	1000	+	.	gene_id "MSTRG.28877"; transcript_id "MSTRG.28877.9"; exon_number "4";
chr11	StringTie	exon	19147596	19147673	1000	+	.	gene_id "MSTRG.28877"; transcript_id "MSTRG.28877.9"; exon_number "5";
chr11	StringTie	exon	19149187	19149331	1000	+	.	gene_id "MSTRG.28877"; transcript_id "MSTRG.28877.9"; exon_number "6";
chr11	StringTie	exon	19150727	19150791	1000	+	.	gene_id "MSTRG.28877"; transcript_id "MSTRG.28877.9"; exon_number "7";
chr11	StringTie	exon	19152158	19152320	1000	+	.	gene_id "MSTRG.28877"; transcript_id "MSTRG.28877.9"; exon_number "8";
chr11	StringTie	exon	19152559	19152684	1000	+	.	gene_id "MSTRG.28877"; transcript_id "MSTRG.28877.9"; exon_number "9";
chr11	StringTie	exon	19155796	19155929	1000	+	.	gene_id "MSTRG.28877"; transcript_id "MSTRG.28877.9"; exon_number "10";
chr11	StringTie	exon	19158940	19159040	1000	+	.	gene_id "MSTRG.28877"; transcript_id "MSTRG.28877.9"; exon_number "11";
chr11	StringTie	exon	19163303	19163427	1000	+	.	gene_id "MSTRG.28877"; transcript_id "MSTRG.28877.9"; exon_number "12";
chr11	StringTie	exon	19164301	19164363	1000	+	.	gene_id "MSTRG.28877"; transcript_id "MSTRG.28877.9"; exon_number "13";
chr11	StringTie	exon	19165052	19165145	1000	+	.	gene_id "MSTRG.28877"; transcript_id "MSTRG.28877.9"; exon_number "14";
chr11	StringTie	exon	19166302	19166385	1000	+	.	gene_id "MSTRG.28877"; transcript_id "MSTRG.28877.9"; exon_number "15";
chr11	StringTie	exon	19170411	19170568	1000	+	.	gene_id "MSTRG.28877"; transcript_id "MSTRG.28877.9"; exon_number "16";
chr11	StringTie	exon	19172681	19172820	1000	+	.	gene_id "MSTRG.28877"; transcript_id "MSTRG.28877.9"; exon_number "17";
chr11	StringTie	exon	19175822	19176510	1000	+	.	gene_id "MSTRG.28877"; transcript_id "MSTRG.28877.9"; exon_number "18";
chr11	StringTie	transcript	19182030	19202042	1000	-	.	gene_id "MSTRG.28878"; transcript_id "ENST00000265968"; gene_name "CSRP3"; ref_gene_id "ENSG00000129170";
chr11	StringTie	exon	19182030	19182746	1000	-	.	gene_id "MSTRG.28878"; transcript_id "ENST00000265968"; exon_number "1"; gene_name "CSRP3"; ref_gene_id "ENSG00000129170";
chr11	StringTie	exon	19184952	19185045	1000	-	.	gene_id "MSTRG.28878"; transcript_id "ENST00000265968"; exon_number "2"; gene_name "CSRP3"; ref_gene_id "ENSG00000129170";
chr11	StringTie	exon	19186216	19186348	1000	-	.	gene_id "MSTRG.28878"; transcript_id "ENST00000265968"; exon_number "3"; gene_name "CSRP3"; ref_gene_id "ENSG00000129170";
chr11	StringTie	exon	19188136	19188304	1000	-	.	gene_id "MSTRG.28878"; transcript_id "ENST00000265968"; exon_number "4"; gene_name "CSRP3"; ref_gene_id "ENSG00000129170";
chr11	StringTie	exon	19192337	19192476	1000	-	.	gene_id "MSTRG.28878"; transcript_id "ENST00000265968"; exon_number "5"; gene_name "CSRP3"; ref_gene_id "ENSG00000129170";
chr11	StringTie	exon	19201954	19202042	1000	-	.	gene_id "MSTRG.28878"; transcript_id "ENST00000265968"; exon_number "6"; gene_name "CSRP3"; ref_gene_id "ENSG00000129170";
chr11	StringTie	transcript	19182040	19210573	1000	-	.	gene_id "MSTRG.28878"; transcript_id "ENST00000533783"; gene_name "CSRP3"; ref_gene_id "ENSG00000129170";
chr11	StringTie	exon	19182040	19182746	1000	-	.	gene_id "MSTRG.28878"; transcript_id "ENST00000533783"; exon_number "1"; gene_name "CSRP3"; ref_gene_id "ENSG00000129170";
chr11	StringTie	exon	19184952	19185045	1000	-	.	gene_id "MSTRG.28878"; transcript_id "ENST00000533783"; exon_number "2"; gene_name "CSRP3"; ref_gene_id "ENSG00000129170";
chr11	StringTie	exon	19186216	19186348	1000	-	.	gene_id "MSTRG.28878"; transcript_id "ENST00000533783"; exon_number "3"; gene_name "CSRP3"; ref_gene_id "ENSG00000129170";
chr11	StringTie	exon	19188136	19188304	1000	-	.	gene_id "MSTRG.28878"; transcript_id "ENST00000533783"; exon_number "4"; gene_name "CSRP3"; ref_gene_id "ENSG00000129170";
chr11	StringTie	exon	19192337	19192476	1000	-	.	gene_id "MSTRG.28878"; transcript_id "ENST00000533783"; exon_number "5"; gene_name "CSRP3"; ref_gene_id "ENSG00000129170";
chr11	StringTie	exon	19201954	19202042	1000	-	.	gene_id "MSTRG.28878"; transcript_id "ENST00000533783"; exon_number "6"; gene_name "CSRP3"; ref_gene_id "ENSG00000129170";
chr11	StringTie	exon	19210450	19210573	1000	-	.	gene_id "MSTRG.28878"; transcript_id "ENST00000533783"; exon_number "7"; gene_name "CSRP3"; ref_gene_id "ENSG00000129170";
chr11	StringTie	transcript	19177918	19201972	1000	-	.	gene_id "MSTRG.28878"; transcript_id "MSTRG.28878.1";
chr11	StringTie	exon	19177918	19177958	1000	-	.	gene_id "MSTRG.28878"; transcript_id "MSTRG.28878.1"; exon_number "1";
chr11	StringTie	exon	19184952	19185045	1000	-	.	gene_id "MSTRG.28878"; transcript_id "MSTRG.28878.1"; exon_number "2";
chr11	StringTie	exon	19186216	19186348	1000	-	.	gene_id "MSTRG.28878"; transcript_id "MSTRG.28878.1"; exon_number "3";
chr11	StringTie	exon	19188136	19188304	1000	-	.	gene_id "MSTRG.28878"; transcript_id "MSTRG.28878.1"; exon_number "4";
chr11	StringTie	exon	19192337	19192476	1000	-	.	gene_id "MSTRG.28878"; transcript_id "MSTRG.28878.1"; exon_number "5";
chr11	StringTie	exon	19201954	19201972	1000	-	.	gene_id "MSTRG.28878"; transcript_id "MSTRG.28878.1"; exon_number "6";
chr11	StringTie	transcript	19181950	19202438	1000	-	.	gene_id "MSTRG.28878"; transcript_id "MSTRG.28878.2";
chr11	StringTie	exon	19181950	19182746	1000	-	.	gene_id "MSTRG.28878"; transcript_id "MSTRG.28878.2"; exon_number "1";
chr11	StringTie	exon	19184952	19185045	1000	-	.	gene_id "MSTRG.28878"; transcript_id "MSTRG.28878.2"; exon_number "2";
chr11	StringTie	exon	19186216	19186348	1000	-	.	gene_id "MSTRG.28878"; transcript_id "MSTRG.28878.2"; exon_number "3";
chr11	StringTie	exon	19188136	19188304	1000	-	.	gene_id "MSTRG.28878"; transcript_id "MSTRG.28878.2"; exon_number "4";
chr11	StringTie	exon	19192337	19192476	1000	-	.	gene_id "MSTRG.28878"; transcript_id "MSTRG.28878.2"; exon_number "5";
chr11	StringTie	exon	19201954	19202042	1000	-	.	gene_id "MSTRG.28878"; transcript_id "MSTRG.28878.2"; exon_number "6";
chr11	StringTie	exon	19202346	19202438	1000	-	.	gene_id "MSTRG.28878"; transcript_id "MSTRG.28878.2"; exon_number "7";
chr11	StringTie	transcript	19182092	19188773	1000	-	.	gene_id "MSTRG.28878"; transcript_id "MSTRG.28878.5";
chr11	StringTie	exon	19182092	19182746	1000	-	.	gene_id "MSTRG.28878"; transcript_id "MSTRG.28878.5"; exon_number "1";
chr11	StringTie	exon	19184952	19185045	1000	-	.	gene_id "MSTRG.28878"; transcript_id "MSTRG.28878.5"; exon_number "2";
chr11	StringTie	exon	19186216	19186348	1000	-	.	gene_id "MSTRG.28878"; transcript_id "MSTRG.28878.5"; exon_number "3";
chr11	StringTie	exon	19188136	19188304	1000	-	.	gene_id "MSTRG.28878"; transcript_id "MSTRG.28878.5"; exon_number "4";
chr11	StringTie	exon	19188753	19188773	1000	-	.	gene_id "MSTRG.28878"; transcript_id "MSTRG.28878.5"; exon_number "5";
chr11	StringTie	transcript	19179539	19179827	1000	.	.	gene_id "MSTRG.28879"; transcript_id "MSTRG.28879.1";
chr11	StringTie	exon	19179539	19179827	1000	.	.	gene_id "MSTRG.28879"; transcript_id "MSTRG.28879.1"; exon_number "1";
chr1	StringTie	transcript	33383798	33395291	1000	+	.	gene_id "MSTRG.2888"; transcript_id "MSTRG.2888.1";
chr1	StringTie	exon	33383798	33383958	1000	+	.	gene_id "MSTRG.2888"; transcript_id "MSTRG.2888.1"; exon_number "1";
chr1	StringTie	exon	33394755	33395291	1000	+	.	gene_id "MSTRG.2888"; transcript_id "MSTRG.2888.1"; exon_number "2";
chr11	StringTie	transcript	19713366	20121598	1000	+	.	gene_id "MSTRG.28880"; transcript_id "ENST00000349880"; gene_name "NAV2"; ref_gene_id "ENSG00000166833";
chr11	StringTie	exon	19713366	19713962	1000	+	.	gene_id "MSTRG.28880"; transcript_id "ENST00000349880"; exon_number "1"; gene_name "NAV2"; ref_gene_id "ENSG00000166833";
chr11	StringTie	exon	19832484	19832601	1000	+	.	gene_id "MSTRG.28880"; transcript_id "ENST00000349880"; exon_number "2"; gene_name "NAV2"; ref_gene_id "ENSG00000166833";
chr11	StringTie	exon	19842871	19842923	1000	+	.	gene_id "MSTRG.28880"; transcript_id "ENST00000349880"; exon_number "3"; gene_name "NAV2"; ref_gene_id "ENSG00000166833";
chr11	StringTie	exon	19868925	19868997	1000	+	.	gene_id "MSTRG.28880"; transcript_id "ENST00000349880"; exon_number "4"; gene_name "NAV2"; ref_gene_id "ENSG00000166833";
chr11	StringTie	exon	19879869	19880127	1000	+	.	gene_id "MSTRG.28880"; transcript_id "ENST00000349880"; exon_number "5"; gene_name "NAV2"; ref_gene_id "ENSG00000166833";
chr11	StringTie	exon	19892434	19892594	1000	+	.	gene_id "MSTRG.28880"; transcript_id "ENST00000349880"; exon_number "6"; gene_name "NAV2"; ref_gene_id "ENSG00000166833";
chr11	StringTie	exon	19933176	19934277	1000	+	.	gene_id "MSTRG.28880"; transcript_id "ENST00000349880"; exon_number "7"; gene_name "NAV2"; ref_gene_id "ENSG00000166833";
chr11	StringTie	exon	19939661	19939773	1000	+	.	gene_id "MSTRG.28880"; transcript_id "ENST00000349880"; exon_number "8"; gene_name "NAV2"; ref_gene_id "ENSG00000166833";
chr11	StringTie	exon	19946401	19946509	1000	+	.	gene_id "MSTRG.28880"; transcript_id "ENST00000349880"; exon_number "9"; gene_name "NAV2"; ref_gene_id "ENSG00000166833";
chr11	StringTie	exon	19948691	19949080	1000	+	.	gene_id "MSTRG.28880"; transcript_id "ENST00000349880"; exon_number "10"; gene_name "NAV2"; ref_gene_id "ENSG00000166833";
chr11	StringTie	exon	19984125	19984247	1000	+	.	gene_id "MSTRG.28880"; transcript_id "ENST00000349880"; exon_number "11"; gene_name "NAV2"; ref_gene_id "ENSG00000166833";
chr11	StringTie	exon	20035959	20036097	1000	+	.	gene_id "MSTRG.28880"; transcript_id "ENST00000349880"; exon_number "12"; gene_name "NAV2"; ref_gene_id "ENSG00000166833";
chr11	StringTie	exon	20043981	20044272	1000	+	.	gene_id "MSTRG.28880"; transcript_id "ENST00000349880"; exon_number "13"; gene_name "NAV2"; ref_gene_id "ENSG00000166833";
chr11	StringTie	exon	20044968	20045670	1000	+	.	gene_id "MSTRG.28880"; transcript_id "ENST00000349880"; exon_number "14"; gene_name "NAV2"; ref_gene_id "ENSG00000166833";
chr11	StringTie	exon	20048728	20049195	1000	+	.	gene_id "MSTRG.28880"; transcript_id "ENST00000349880"; exon_number "15"; gene_name "NAV2"; ref_gene_id "ENSG00000166833";
chr11	StringTie	exon	20049836	20049901	1000	+	.	gene_id "MSTRG.28880"; transcript_id "ENST00000349880"; exon_number "16"; gene_name "NAV2"; ref_gene_id "ENSG00000166833";
chr11	StringTie	exon	20051289	20051333	1000	+	.	gene_id "MSTRG.28880"; transcript_id "ENST00000349880"; exon_number "17"; gene_name "NAV2"; ref_gene_id "ENSG00000166833";
chr11	StringTie	exon	20054080	20054240	1000	+	.	gene_id "MSTRG.28880"; transcript_id "ENST00000349880"; exon_number "18"; gene_name "NAV2"; ref_gene_id "ENSG00000166833";
chr11	StringTie	exon	20055769	20055957	1000	+	.	gene_id "MSTRG.28880"; transcript_id "ENST00000349880"; exon_number "19"; gene_name "NAV2"; ref_gene_id "ENSG00000166833";
chr11	StringTie	exon	20062307	20062359	1000	+	.	gene_id "MSTRG.28880"; transcript_id "ENST00000349880"; exon_number "20"; gene_name "NAV2"; ref_gene_id "ENSG00000166833";
chr11	StringTie	exon	20068186	20068209	1000	+	.	gene_id "MSTRG.28880"; transcript_id "ENST00000349880"; exon_number "21"; gene_name "NAV2"; ref_gene_id "ENSG00000166833";
chr11	StringTie	exon	20068324	20068398	1000	+	.	gene_id "MSTRG.28880"; transcript_id "ENST00000349880"; exon_number "22"; gene_name "NAV2"; ref_gene_id "ENSG00000166833";
chr11	StringTie	exon	20077552	20077635	1000	+	.	gene_id "MSTRG.28880"; transcript_id "ENST00000349880"; exon_number "23"; gene_name "NAV2"; ref_gene_id "ENSG00000166833";
chr11	StringTie	exon	20077993	20078104	1000	+	.	gene_id "MSTRG.28880"; transcript_id "ENST00000349880"; exon_number "24"; gene_name "NAV2"; ref_gene_id "ENSG00000166833";
chr11	StringTie	exon	20080064	20080209	1000	+	.	gene_id "MSTRG.28880"; transcript_id "ENST00000349880"; exon_number "25"; gene_name "NAV2"; ref_gene_id "ENSG00000166833";
chr11	StringTie	exon	20083007	20083179	1000	+	.	gene_id "MSTRG.28880"; transcript_id "ENST00000349880"; exon_number "26"; gene_name "NAV2"; ref_gene_id "ENSG00000166833";
chr11	StringTie	exon	20090865	20091018	1000	+	.	gene_id "MSTRG.28880"; transcript_id "ENST00000349880"; exon_number "27"; gene_name "NAV2"; ref_gene_id "ENSG00000166833";
chr11	StringTie	exon	20092206	20092368	1000	+	.	gene_id "MSTRG.28880"; transcript_id "ENST00000349880"; exon_number "28"; gene_name "NAV2"; ref_gene_id "ENSG00000166833";
chr11	StringTie	exon	20093099	20093199	1000	+	.	gene_id "MSTRG.28880"; transcript_id "ENST00000349880"; exon_number "29"; gene_name "NAV2"; ref_gene_id "ENSG00000166833";
chr11	StringTie	exon	20095672	20095767	1000	+	.	gene_id "MSTRG.28880"; transcript_id "ENST00000349880"; exon_number "30"; gene_name "NAV2"; ref_gene_id "ENSG00000166833";
chr11	StringTie	exon	20097577	20097745	1000	+	.	gene_id "MSTRG.28880"; transcript_id "ENST00000349880"; exon_number "31"; gene_name "NAV2"; ref_gene_id "ENSG00000166833";
chr11	StringTie	exon	20100937	20101172	1000	+	.	gene_id "MSTRG.28880"; transcript_id "ENST00000349880"; exon_number "32"; gene_name "NAV2"; ref_gene_id "ENSG00000166833";
chr11	StringTie	exon	20103255	20103409	1000	+	.	gene_id "MSTRG.28880"; transcript_id "ENST00000349880"; exon_number "33"; gene_name "NAV2"; ref_gene_id "ENSG00000166833";
chr11	StringTie	exon	20103653	20103724	1000	+	.	gene_id "MSTRG.28880"; transcript_id "ENST00000349880"; exon_number "34"; gene_name "NAV2"; ref_gene_id "ENSG00000166833";
chr11	StringTie	exon	20105531	20105727	1000	+	.	gene_id "MSTRG.28880"; transcript_id "ENST00000349880"; exon_number "35"; gene_name "NAV2"; ref_gene_id "ENSG00000166833";
chr11	StringTie	exon	20107664	20107782	1000	+	.	gene_id "MSTRG.28880"; transcript_id "ENST00000349880"; exon_number "36"; gene_name "NAV2"; ref_gene_id "ENSG00000166833";
chr11	StringTie	exon	20114592	20114795	1000	+	.	gene_id "MSTRG.28880"; transcript_id "ENST00000349880"; exon_number "37"; gene_name "NAV2"; ref_gene_id "ENSG00000166833";
chr11	StringTie	exon	20118133	20121598	1000	+	.	gene_id "MSTRG.28880"; transcript_id "ENST00000349880"; exon_number "38"; gene_name "NAV2"; ref_gene_id "ENSG00000166833";
chr11	StringTie	transcript	19350724	20121598	1000	+	.	gene_id "MSTRG.28880"; transcript_id "ENST00000360655"; gene_name "NAV2"; ref_gene_id "ENSG00000166833";
chr11	StringTie	exon	19350724	19351027	1000	+	.	gene_id "MSTRG.28880"; transcript_id "ENST00000360655"; exon_number "1"; gene_name "NAV2"; ref_gene_id "ENSG00000166833";
chr11	StringTie	exon	19832484	19832601	1000	+	.	gene_id "MSTRG.28880"; transcript_id "ENST00000360655"; exon_number "2"; gene_name "NAV2"; ref_gene_id "ENSG00000166833";
chr11	StringTie	exon	19842871	19842923	1000	+	.	gene_id "MSTRG.28880"; transcript_id "ENST00000360655"; exon_number "3"; gene_name "NAV2"; ref_gene_id "ENSG00000166833";
chr11	StringTie	exon	19868925	19868997	1000	+	.	gene_id "MSTRG.28880"; transcript_id "ENST00000360655"; exon_number "4"; gene_name "NAV2"; ref_gene_id "ENSG00000166833";
chr11	StringTie	exon	19879869	19880127	1000	+	.	gene_id "MSTRG.28880"; transcript_id "ENST00000360655"; exon_number "5"; gene_name "NAV2"; ref_gene_id "ENSG00000166833";
chr11	StringTie	exon	19892434	19892594	1000	+	.	gene_id "MSTRG.28880"; transcript_id "ENST00000360655"; exon_number "6"; gene_name "NAV2"; ref_gene_id "ENSG00000166833";
chr11	StringTie	exon	19933176	19934277	1000	+	.	gene_id "MSTRG.28880"; transcript_id "ENST00000360655"; exon_number "7"; gene_name "NAV2"; ref_gene_id "ENSG00000166833";
chr11	StringTie	exon	19939661	19939773	1000	+	.	gene_id "MSTRG.28880"; transcript_id "ENST00000360655"; exon_number "8"; gene_name "NAV2"; ref_gene_id "ENSG00000166833";
chr11	StringTie	exon	19946401	19946509	1000	+	.	gene_id "MSTRG.28880"; transcript_id "ENST00000360655"; exon_number "9"; gene_name "NAV2"; ref_gene_id "ENSG00000166833";
chr11	StringTie	exon	19948691	19949080	1000	+	.	gene_id "MSTRG.28880"; transcript_id "ENST00000360655"; exon_number "10"; gene_name "NAV2"; ref_gene_id "ENSG00000166833";
chr11	StringTie	exon	19984125	19984247	1000	+	.	gene_id "MSTRG.28880"; transcript_id "ENST00000360655"; exon_number "11"; gene_name "NAV2"; ref_gene_id "ENSG00000166833";
chr11	StringTie	exon	20035959	20036097	1000	+	.	gene_id "MSTRG.28880"; transcript_id "ENST00000360655"; exon_number "12"; gene_name "NAV2"; ref_gene_id "ENSG00000166833";
chr11	StringTie	exon	20043981	20044272	1000	+	.	gene_id "MSTRG.28880"; transcript_id "ENST00000360655"; exon_number "13"; gene_name "NAV2"; ref_gene_id "ENSG00000166833";
chr11	StringTie	exon	20044968	20045670	1000	+	.	gene_id "MSTRG.28880"; transcript_id "ENST00000360655"; exon_number "14"; gene_name "NAV2"; ref_gene_id "ENSG00000166833";
chr11	StringTie	exon	20048728	20049195	1000	+	.	gene_id "MSTRG.28880"; transcript_id "ENST00000360655"; exon_number "15"; gene_name "NAV2"; ref_gene_id "ENSG00000166833";
chr11	StringTie	exon	20049836	20049901	1000	+	.	gene_id "MSTRG.28880"; transcript_id "ENST00000360655"; exon_number "16"; gene_name "NAV2"; ref_gene_id "ENSG00000166833";
chr11	StringTie	exon	20051289	20051333	1000	+	.	gene_id "MSTRG.28880"; transcript_id "ENST00000360655"; exon_number "17"; gene_name "NAV2"; ref_gene_id "ENSG00000166833";
chr11	StringTie	exon	20054080	20054240	1000	+	.	gene_id "MSTRG.28880"; transcript_id "ENST00000360655"; exon_number "18"; gene_name "NAV2"; ref_gene_id "ENSG00000166833";
chr11	StringTie	exon	20055769	20055957	1000	+	.	gene_id "MSTRG.28880"; transcript_id "ENST00000360655"; exon_number "19"; gene_name "NAV2"; ref_gene_id "ENSG00000166833";
chr11	StringTie	exon	20062307	20062359	1000	+	.	gene_id "MSTRG.28880"; transcript_id "ENST00000360655"; exon_number "20"; gene_name "NAV2"; ref_gene_id "ENSG00000166833";
chr11	StringTie	exon	20068186	20068209	1000	+	.	gene_id "MSTRG.28880"; transcript_id "ENST00000360655"; exon_number "21"; gene_name "NAV2"; ref_gene_id "ENSG00000166833";
chr11	StringTie	exon	20068324	20068398	1000	+	.	gene_id "MSTRG.28880"; transcript_id "ENST00000360655"; exon_number "22"; gene_name "NAV2"; ref_gene_id "ENSG00000166833";
chr11	StringTie	exon	20077552	20077635	1000	+	.	gene_id "MSTRG.28880"; transcript_id "ENST00000360655"; exon_number "23"; gene_name "NAV2"; ref_gene_id "ENSG00000166833";
chr11	StringTie	exon	20077993	20078104	1000	+	.	gene_id "MSTRG.28880"; transcript_id "ENST00000360655"; exon_number "24"; gene_name "NAV2"; ref_gene_id "ENSG00000166833";
chr11	StringTie	exon	20080064	20080209	1000	+	.	gene_id "MSTRG.28880"; transcript_id "ENST00000360655"; exon_number "25"; gene_name "NAV2"; ref_gene_id "ENSG00000166833";
chr11	StringTie	exon	20083007	20083179	1000	+	.	gene_id "MSTRG.28880"; transcript_id "ENST00000360655"; exon_number "26"; gene_name "NAV2"; ref_gene_id "ENSG00000166833";
chr11	StringTie	exon	20090865	20091018	1000	+	.	gene_id "MSTRG.28880"; transcript_id "ENST00000360655"; exon_number "27"; gene_name "NAV2"; ref_gene_id "ENSG00000166833";
chr11	StringTie	exon	20092206	20092368	1000	+	.	gene_id "MSTRG.28880"; transcript_id "ENST00000360655"; exon_number "28"; gene_name "NAV2"; ref_gene_id "ENSG00000166833";
chr11	StringTie	exon	20093099	20093199	1000	+	.	gene_id "MSTRG.28880"; transcript_id "ENST00000360655"; exon_number "29"; gene_name "NAV2"; ref_gene_id "ENSG00000166833";
chr11	StringTie	exon	20095672	20095767	1000	+	.	gene_id "MSTRG.28880"; transcript_id "ENST00000360655"; exon_number "30"; gene_name "NAV2"; ref_gene_id "ENSG00000166833";
chr11	StringTie	exon	20097577	20097745	1000	+	.	gene_id "MSTRG.28880"; transcript_id "ENST00000360655"; exon_number "31"; gene_name "NAV2"; ref_gene_id "ENSG00000166833";
chr11	StringTie	exon	20100937	20101172	1000	+	.	gene_id "MSTRG.28880"; transcript_id "ENST00000360655"; exon_number "32"; gene_name "NAV2"; ref_gene_id "ENSG00000166833";
chr11	StringTie	exon	20103255	20103409	1000	+	.	gene_id "MSTRG.28880"; transcript_id "ENST00000360655"; exon_number "33"; gene_name "NAV2"; ref_gene_id "ENSG00000166833";
chr11	StringTie	exon	20103653	20103724	1000	+	.	gene_id "MSTRG.28880"; transcript_id "ENST00000360655"; exon_number "34"; gene_name "NAV2"; ref_gene_id "ENSG00000166833";
chr11	StringTie	exon	20105531	20105727	1000	+	.	gene_id "MSTRG.28880"; transcript_id "ENST00000360655"; exon_number "35"; gene_name "NAV2"; ref_gene_id "ENSG00000166833";
chr11	StringTie	exon	20107664	20107782	1000	+	.	gene_id "MSTRG.28880"; transcript_id "ENST00000360655"; exon_number "36"; gene_name "NAV2"; ref_gene_id "ENSG00000166833";
chr11	StringTie	exon	20114592	20114795	1000	+	.	gene_id "MSTRG.28880"; transcript_id "ENST00000360655"; exon_number "37"; gene_name "NAV2"; ref_gene_id "ENSG00000166833";
chr11	StringTie	exon	20118133	20121598	1000	+	.	gene_id "MSTRG.28880"; transcript_id "ENST00000360655"; exon_number "38"; gene_name "NAV2"; ref_gene_id "ENSG00000166833";
chr11	StringTie	transcript	19713335	20121598	1000	+	.	gene_id "MSTRG.28880"; transcript_id "ENST00000396085"; gene_name "NAV2"; ref_gene_id "ENSG00000166833";
chr11	StringTie	exon	19713335	19713962	1000	+	.	gene_id "MSTRG.28880"; transcript_id "ENST00000396085"; exon_number "1"; gene_name "NAV2"; ref_gene_id "ENSG00000166833";
chr11	StringTie	exon	19832484	19832601	1000	+	.	gene_id "MSTRG.28880"; transcript_id "ENST00000396085"; exon_number "2"; gene_name "NAV2"; ref_gene_id "ENSG00000166833";
chr11	StringTie	exon	19842871	19842923	1000	+	.	gene_id "MSTRG.28880"; transcript_id "ENST00000396085"; exon_number "3"; gene_name "NAV2"; ref_gene_id "ENSG00000166833";
chr11	StringTie	exon	19868925	19868997	1000	+	.	gene_id "MSTRG.28880"; transcript_id "ENST00000396085"; exon_number "4"; gene_name "NAV2"; ref_gene_id "ENSG00000166833";
chr11	StringTie	exon	19879869	19880127	1000	+	.	gene_id "MSTRG.28880"; transcript_id "ENST00000396085"; exon_number "5"; gene_name "NAV2"; ref_gene_id "ENSG00000166833";
chr11	StringTie	exon	19892434	19892594	1000	+	.	gene_id "MSTRG.28880"; transcript_id "ENST00000396085"; exon_number "6"; gene_name "NAV2"; ref_gene_id "ENSG00000166833";
chr11	StringTie	exon	19933176	19934277	1000	+	.	gene_id "MSTRG.28880"; transcript_id "ENST00000396085"; exon_number "7"; gene_name "NAV2"; ref_gene_id "ENSG00000166833";
chr11	StringTie	exon	19939661	19939773	1000	+	.	gene_id "MSTRG.28880"; transcript_id "ENST00000396085"; exon_number "8"; gene_name "NAV2"; ref_gene_id "ENSG00000166833";
chr11	StringTie	exon	19946401	19946509	1000	+	.	gene_id "MSTRG.28880"; transcript_id "ENST00000396085"; exon_number "9"; gene_name "NAV2"; ref_gene_id "ENSG00000166833";
chr11	StringTie	exon	19948691	19949080	1000	+	.	gene_id "MSTRG.28880"; transcript_id "ENST00000396085"; exon_number "10"; gene_name "NAV2"; ref_gene_id "ENSG00000166833";
chr11	StringTie	exon	19984125	19984247	1000	+	.	gene_id "MSTRG.28880"; transcript_id "ENST00000396085"; exon_number "11"; gene_name "NAV2"; ref_gene_id "ENSG00000166833";
chr11	StringTie	exon	20035959	20036097	1000	+	.	gene_id "MSTRG.28880"; transcript_id "ENST00000396085"; exon_number "12"; gene_name "NAV2"; ref_gene_id "ENSG00000166833";
chr11	StringTie	exon	20043981	20044272	1000	+	.	gene_id "MSTRG.28880"; transcript_id "ENST00000396085"; exon_number "13"; gene_name "NAV2"; ref_gene_id "ENSG00000166833";
chr11	StringTie	exon	20044968	20045670	1000	+	.	gene_id "MSTRG.28880"; transcript_id "ENST00000396085"; exon_number "14"; gene_name "NAV2"; ref_gene_id "ENSG00000166833";
chr11	StringTie	exon	20048728	20049195	1000	+	.	gene_id "MSTRG.28880"; transcript_id "ENST00000396085"; exon_number "15"; gene_name "NAV2"; ref_gene_id "ENSG00000166833";
chr11	StringTie	exon	20049836	20049901	1000	+	.	gene_id "MSTRG.28880"; transcript_id "ENST00000396085"; exon_number "16"; gene_name "NAV2"; ref_gene_id "ENSG00000166833";
chr11	StringTie	exon	20051289	20051333	1000	+	.	gene_id "MSTRG.28880"; transcript_id "ENST00000396085"; exon_number "17"; gene_name "NAV2"; ref_gene_id "ENSG00000166833";
chr11	StringTie	exon	20054080	20054240	1000	+	.	gene_id "MSTRG.28880"; transcript_id "ENST00000396085"; exon_number "18"; gene_name "NAV2"; ref_gene_id "ENSG00000166833";
chr11	StringTie	exon	20055769	20055957	1000	+	.	gene_id "MSTRG.28880"; transcript_id "ENST00000396085"; exon_number "19"; gene_name "NAV2"; ref_gene_id "ENSG00000166833";
chr11	StringTie	exon	20062307	20062359	1000	+	.	gene_id "MSTRG.28880"; transcript_id "ENST00000396085"; exon_number "20"; gene_name "NAV2"; ref_gene_id "ENSG00000166833";
chr11	StringTie	exon	20068186	20068209	1000	+	.	gene_id "MSTRG.28880"; transcript_id "ENST00000396085"; exon_number "21"; gene_name "NAV2"; ref_gene_id "ENSG00000166833";
chr11	StringTie	exon	20068324	20068398	1000	+	.	gene_id "MSTRG.28880"; transcript_id "ENST00000396085"; exon_number "22"; gene_name "NAV2"; ref_gene_id "ENSG00000166833";
chr11	StringTie	exon	20077552	20077635	1000	+	.	gene_id "MSTRG.28880"; transcript_id "ENST00000396085"; exon_number "23"; gene_name "NAV2"; ref_gene_id "ENSG00000166833";
chr11	StringTie	exon	20077993	20078104	1000	+	.	gene_id "MSTRG.28880"; transcript_id "ENST00000396085"; exon_number "24"; gene_name "NAV2"; ref_gene_id "ENSG00000166833";
chr11	StringTie	exon	20080064	20080209	1000	+	.	gene_id "MSTRG.28880"; transcript_id "ENST00000396085"; exon_number "25"; gene_name "NAV2"; ref_gene_id "ENSG00000166833";
chr11	StringTie	exon	20082592	20082600	1000	+	.	gene_id "MSTRG.28880"; transcript_id "ENST00000396085"; exon_number "26"; gene_name "NAV2"; ref_gene_id "ENSG00000166833";
chr11	StringTie	exon	20083007	20083179	1000	+	.	gene_id "MSTRG.28880"; transcript_id "ENST00000396085"; exon_number "27"; gene_name "NAV2"; ref_gene_id "ENSG00000166833";
chr11	StringTie	exon	20090865	20091018	1000	+	.	gene_id "MSTRG.28880"; transcript_id "ENST00000396085"; exon_number "28"; gene_name "NAV2"; ref_gene_id "ENSG00000166833";
chr11	StringTie	exon	20092206	20092368	1000	+	.	gene_id "MSTRG.28880"; transcript_id "ENST00000396085"; exon_number "29"; gene_name "NAV2"; ref_gene_id "ENSG00000166833";
chr11	StringTie	exon	20093099	20093199	1000	+	.	gene_id "MSTRG.28880"; transcript_id "ENST00000396085"; exon_number "30"; gene_name "NAV2"; ref_gene_id "ENSG00000166833";
chr11	StringTie	exon	20095672	20095767	1000	+	.	gene_id "MSTRG.28880"; transcript_id "ENST00000396085"; exon_number "31"; gene_name "NAV2"; ref_gene_id "ENSG00000166833";
chr11	StringTie	exon	20097577	20097745	1000	+	.	gene_id "MSTRG.28880"; transcript_id "ENST00000396085"; exon_number "32"; gene_name "NAV2"; ref_gene_id "ENSG00000166833";
chr11	StringTie	exon	20100937	20101172	1000	+	.	gene_id "MSTRG.28880"; transcript_id "ENST00000396085"; exon_number "33"; gene_name "NAV2"; ref_gene_id "ENSG00000166833";
chr11	StringTie	exon	20103255	20103409	1000	+	.	gene_id "MSTRG.28880"; transcript_id "ENST00000396085"; exon_number "34"; gene_name "NAV2"; ref_gene_id "ENSG00000166833";
chr11	StringTie	exon	20103653	20103724	1000	+	.	gene_id "MSTRG.28880"; transcript_id "ENST00000396085"; exon_number "35"; gene_name "NAV2"; ref_gene_id "ENSG00000166833";
chr11	StringTie	exon	20105531	20105727	1000	+	.	gene_id "MSTRG.28880"; transcript_id "ENST00000396085"; exon_number "36"; gene_name "NAV2"; ref_gene_id "ENSG00000166833";
chr11	StringTie	exon	20107664	20107782	1000	+	.	gene_id "MSTRG.28880"; transcript_id "ENST00000396085"; exon_number "37"; gene_name "NAV2"; ref_gene_id "ENSG00000166833";
chr11	StringTie	exon	20114592	20114795	1000	+	.	gene_id "MSTRG.28880"; transcript_id "ENST00000396085"; exon_number "38"; gene_name "NAV2"; ref_gene_id "ENSG00000166833";
chr11	StringTie	exon	20118133	20121598	1000	+	.	gene_id "MSTRG.28880"; transcript_id "ENST00000396085"; exon_number "39"; gene_name "NAV2"; ref_gene_id "ENSG00000166833";
chr11	StringTie	transcript	19713597	20118574	1000	+	.	gene_id "MSTRG.28880"; transcript_id "ENST00000396087"; gene_name "NAV2"; ref_gene_id "ENSG00000166833";
chr11	StringTie	exon	19713597	19713962	1000	+	.	gene_id "MSTRG.28880"; transcript_id "ENST00000396087"; exon_number "1"; gene_name "NAV2"; ref_gene_id "ENSG00000166833";
chr11	StringTie	exon	19832484	19832601	1000	+	.	gene_id "MSTRG.28880"; transcript_id "ENST00000396087"; exon_number "2"; gene_name "NAV2"; ref_gene_id "ENSG00000166833";
chr11	StringTie	exon	19842871	19842923	1000	+	.	gene_id "MSTRG.28880"; transcript_id "ENST00000396087"; exon_number "3"; gene_name "NAV2"; ref_gene_id "ENSG00000166833";
chr11	StringTie	exon	19868925	19868997	1000	+	.	gene_id "MSTRG.28880"; transcript_id "ENST00000396087"; exon_number "4"; gene_name "NAV2"; ref_gene_id "ENSG00000166833";
chr11	StringTie	exon	19879869	19880127	1000	+	.	gene_id "MSTRG.28880"; transcript_id "ENST00000396087"; exon_number "5"; gene_name "NAV2"; ref_gene_id "ENSG00000166833";
chr11	StringTie	exon	19884294	19884362	1000	+	.	gene_id "MSTRG.28880"; transcript_id "ENST00000396087"; exon_number "6"; gene_name "NAV2"; ref_gene_id "ENSG00000166833";
chr11	StringTie	exon	19892434	19892594	1000	+	.	gene_id "MSTRG.28880"; transcript_id "ENST00000396087"; exon_number "7"; gene_name "NAV2"; ref_gene_id "ENSG00000166833";
chr11	StringTie	exon	19933176	19934277	1000	+	.	gene_id "MSTRG.28880"; transcript_id "ENST00000396087"; exon_number "8"; gene_name "NAV2"; ref_gene_id "ENSG00000166833";
chr11	StringTie	exon	19939661	19939773	1000	+	.	gene_id "MSTRG.28880"; transcript_id "ENST00000396087"; exon_number "9"; gene_name "NAV2"; ref_gene_id "ENSG00000166833";
chr11	StringTie	exon	19946401	19946509	1000	+	.	gene_id "MSTRG.28880"; transcript_id "ENST00000396087"; exon_number "10"; gene_name "NAV2"; ref_gene_id "ENSG00000166833";
chr11	StringTie	exon	19948691	19949080	1000	+	.	gene_id "MSTRG.28880"; transcript_id "ENST00000396087"; exon_number "11"; gene_name "NAV2"; ref_gene_id "ENSG00000166833";
chr11	StringTie	exon	19984125	19984247	1000	+	.	gene_id "MSTRG.28880"; transcript_id "ENST00000396087"; exon_number "12"; gene_name "NAV2"; ref_gene_id "ENSG00000166833";
chr11	StringTie	exon	20035959	20036097	1000	+	.	gene_id "MSTRG.28880"; transcript_id "ENST00000396087"; exon_number "13"; gene_name "NAV2"; ref_gene_id "ENSG00000166833";
chr11	StringTie	exon	20043981	20044272	1000	+	.	gene_id "MSTRG.28880"; transcript_id "ENST00000396087"; exon_number "14"; gene_name "NAV2"; ref_gene_id "ENSG00000166833";
chr11	StringTie	exon	20044968	20045670	1000	+	.	gene_id "MSTRG.28880"; transcript_id "ENST00000396087"; exon_number "15"; gene_name "NAV2"; ref_gene_id "ENSG00000166833";
chr11	StringTie	exon	20048728	20049195	1000	+	.	gene_id "MSTRG.28880"; transcript_id "ENST00000396087"; exon_number "16"; gene_name "NAV2"; ref_gene_id "ENSG00000166833";
chr11	StringTie	exon	20049836	20049901	1000	+	.	gene_id "MSTRG.28880"; transcript_id "ENST00000396087"; exon_number "17"; gene_name "NAV2"; ref_gene_id "ENSG00000166833";
chr11	StringTie	exon	20051289	20051333	1000	+	.	gene_id "MSTRG.28880"; transcript_id "ENST00000396087"; exon_number "18"; gene_name "NAV2"; ref_gene_id "ENSG00000166833";
chr11	StringTie	exon	20054080	20054240	1000	+	.	gene_id "MSTRG.28880"; transcript_id "ENST00000396087"; exon_number "19"; gene_name "NAV2"; ref_gene_id "ENSG00000166833";
chr11	StringTie	exon	20055769	20055957	1000	+	.	gene_id "MSTRG.28880"; transcript_id "ENST00000396087"; exon_number "20"; gene_name "NAV2"; ref_gene_id "ENSG00000166833";
chr11	StringTie	exon	20056530	20056628	1000	+	.	gene_id "MSTRG.28880"; transcript_id "ENST00000396087"; exon_number "21"; gene_name "NAV2"; ref_gene_id "ENSG00000166833";
chr11	StringTie	exon	20062307	20062359	1000	+	.	gene_id "MSTRG.28880"; transcript_id "ENST00000396087"; exon_number "22"; gene_name "NAV2"; ref_gene_id "ENSG00000166833";
chr11	StringTie	exon	20068186	20068209	1000	+	.	gene_id "MSTRG.28880"; transcript_id "ENST00000396087"; exon_number "23"; gene_name "NAV2"; ref_gene_id "ENSG00000166833";
chr11	StringTie	exon	20068324	20068398	1000	+	.	gene_id "MSTRG.28880"; transcript_id "ENST00000396087"; exon_number "24"; gene_name "NAV2"; ref_gene_id "ENSG00000166833";
chr11	StringTie	exon	20077552	20077635	1000	+	.	gene_id "MSTRG.28880"; transcript_id "ENST00000396087"; exon_number "25"; gene_name "NAV2"; ref_gene_id "ENSG00000166833";
chr11	StringTie	exon	20077993	20078104	1000	+	.	gene_id "MSTRG.28880"; transcript_id "ENST00000396087"; exon_number "26"; gene_name "NAV2"; ref_gene_id "ENSG00000166833";
chr11	StringTie	exon	20080064	20080209	1000	+	.	gene_id "MSTRG.28880"; transcript_id "ENST00000396087"; exon_number "27"; gene_name "NAV2"; ref_gene_id "ENSG00000166833";
chr11	StringTie	exon	20082592	20082600	1000	+	.	gene_id "MSTRG.28880"; transcript_id "ENST00000396087"; exon_number "28"; gene_name "NAV2"; ref_gene_id "ENSG00000166833";
chr11	StringTie	exon	20083007	20083179	1000	+	.	gene_id "MSTRG.28880"; transcript_id "ENST00000396087"; exon_number "29"; gene_name "NAV2"; ref_gene_id "ENSG00000166833";
chr11	StringTie	exon	20090865	20091018	1000	+	.	gene_id "MSTRG.28880"; transcript_id "ENST00000396087"; exon_number "30"; gene_name "NAV2"; ref_gene_id "ENSG00000166833";
chr11	StringTie	exon	20092206	20092368	1000	+	.	gene_id "MSTRG.28880"; transcript_id "ENST00000396087"; exon_number "31"; gene_name "NAV2"; ref_gene_id "ENSG00000166833";
chr11	StringTie	exon	20093099	20093199	1000	+	.	gene_id "MSTRG.28880"; transcript_id "ENST00000396087"; exon_number "32"; gene_name "NAV2"; ref_gene_id "ENSG00000166833";
chr11	StringTie	exon	20095672	20095767	1000	+	.	gene_id "MSTRG.28880"; transcript_id "ENST00000396087"; exon_number "33"; gene_name "NAV2"; ref_gene_id "ENSG00000166833";
chr11	StringTie	exon	20097577	20097745	1000	+	.	gene_id "MSTRG.28880"; transcript_id "ENST00000396087"; exon_number "34"; gene_name "NAV2"; ref_gene_id "ENSG00000166833";
chr11	StringTie	exon	20100937	20101172	1000	+	.	gene_id "MSTRG.28880"; transcript_id "ENST00000396087"; exon_number "35"; gene_name "NAV2"; ref_gene_id "ENSG00000166833";
chr11	StringTie	exon	20103255	20103409	1000	+	.	gene_id "MSTRG.28880"; transcript_id "ENST00000396087"; exon_number "36"; gene_name "NAV2"; ref_gene_id "ENSG00000166833";
chr11	StringTie	exon	20103653	20103724	1000	+	.	gene_id "MSTRG.28880"; transcript_id "ENST00000396087"; exon_number "37"; gene_name "NAV2"; ref_gene_id "ENSG00000166833";
chr11	StringTie	exon	20105531	20105727	1000	+	.	gene_id "MSTRG.28880"; transcript_id "ENST00000396087"; exon_number "38"; gene_name "NAV2"; ref_gene_id "ENSG00000166833";
chr11	StringTie	exon	20107664	20107782	1000	+	.	gene_id "MSTRG.28880"; transcript_id "ENST00000396087"; exon_number "39"; gene_name "NAV2"; ref_gene_id "ENSG00000166833";
chr11	StringTie	exon	20114592	20114795	1000	+	.	gene_id "MSTRG.28880"; transcript_id "ENST00000396087"; exon_number "40"; gene_name "NAV2"; ref_gene_id "ENSG00000166833";
chr11	StringTie	exon	20118133	20118574	1000	+	.	gene_id "MSTRG.28880"; transcript_id "ENST00000396087"; exon_number "41"; gene_name "NAV2"; ref_gene_id "ENSG00000166833";
chr11	StringTie	transcript	20107245	20114680	1000	+	.	gene_id "MSTRG.28880"; transcript_id "ENST00000525025"; gene_name "NAV2"; ref_gene_id "ENSG00000166833";
chr11	StringTie	exon	20107245	20107782	1000	+	.	gene_id "MSTRG.28880"; transcript_id "ENST00000525025"; exon_number "1"; gene_name "NAV2"; ref_gene_id "ENSG00000166833";
chr11	StringTie	exon	20114592	20114680	1000	+	.	gene_id "MSTRG.28880"; transcript_id "ENST00000525025"; exon_number "2"; gene_name "NAV2"; ref_gene_id "ENSG00000166833";
chr11	StringTie	transcript	20022838	20080184	1000	+	.	gene_id "MSTRG.28880"; transcript_id "ENST00000525322"; gene_name "NAV2"; ref_gene_id "ENSG00000166833";
chr11	StringTie	exon	20022838	20023132	1000	+	.	gene_id "MSTRG.28880"; transcript_id "ENST00000525322"; exon_number "1"; gene_name "NAV2"; ref_gene_id "ENSG00000166833";
chr11	StringTie	exon	20035959	20036097	1000	+	.	gene_id "MSTRG.28880"; transcript_id "ENST00000525322"; exon_number "2"; gene_name "NAV2"; ref_gene_id "ENSG00000166833";
chr11	StringTie	exon	20043981	20044272	1000	+	.	gene_id "MSTRG.28880"; transcript_id "ENST00000525322"; exon_number "3"; gene_name "NAV2"; ref_gene_id "ENSG00000166833";
chr11	StringTie	exon	20044968	20045670	1000	+	.	gene_id "MSTRG.28880"; transcript_id "ENST00000525322"; exon_number "4"; gene_name "NAV2"; ref_gene_id "ENSG00000166833";
chr11	StringTie	exon	20048728	20049195	1000	+	.	gene_id "MSTRG.28880"; transcript_id "ENST00000525322"; exon_number "5"; gene_name "NAV2"; ref_gene_id "ENSG00000166833";
chr11	StringTie	exon	20054080	20054240	1000	+	.	gene_id "MSTRG.28880"; transcript_id "ENST00000525322"; exon_number "6"; gene_name "NAV2"; ref_gene_id "ENSG00000166833";
chr11	StringTie	exon	20055769	20055957	1000	+	.	gene_id "MSTRG.28880"; transcript_id "ENST00000525322"; exon_number "7"; gene_name "NAV2"; ref_gene_id "ENSG00000166833";
chr11	StringTie	exon	20062307	20062359	1000	+	.	gene_id "MSTRG.28880"; transcript_id "ENST00000525322"; exon_number "8"; gene_name "NAV2"; ref_gene_id "ENSG00000166833";
chr11	StringTie	exon	20068186	20068209	1000	+	.	gene_id "MSTRG.28880"; transcript_id "ENST00000525322"; exon_number "9"; gene_name "NAV2"; ref_gene_id "ENSG00000166833";
chr11	StringTie	exon	20068324	20068398	1000	+	.	gene_id "MSTRG.28880"; transcript_id "ENST00000525322"; exon_number "10"; gene_name "NAV2"; ref_gene_id "ENSG00000166833";
chr11	StringTie	exon	20077552	20077635	1000	+	.	gene_id "MSTRG.28880"; transcript_id "ENST00000525322"; exon_number "11"; gene_name "NAV2"; ref_gene_id "ENSG00000166833";
chr11	StringTie	exon	20077993	20078104	1000	+	.	gene_id "MSTRG.28880"; transcript_id "ENST00000525322"; exon_number "12"; gene_name "NAV2"; ref_gene_id "ENSG00000166833";
chr11	StringTie	exon	20080064	20080184	1000	+	.	gene_id "MSTRG.28880"; transcript_id "ENST00000525322"; exon_number "13"; gene_name "NAV2"; ref_gene_id "ENSG00000166833";
chr11	StringTie	transcript	20027554	20044995	1000	+	.	gene_id "MSTRG.28880"; transcript_id "ENST00000526675"; gene_name "NAV2"; ref_gene_id "ENSG00000166833";
chr11	StringTie	exon	20027554	20027701	1000	+	.	gene_id "MSTRG.28880"; transcript_id "ENST00000526675"; exon_number "1"; gene_name "NAV2"; ref_gene_id "ENSG00000166833";
chr11	StringTie	exon	20035959	20036097	1000	+	.	gene_id "MSTRG.28880"; transcript_id "ENST00000526675"; exon_number "2"; gene_name "NAV2"; ref_gene_id "ENSG00000166833";
chr11	StringTie	exon	20043981	20044272	1000	+	.	gene_id "MSTRG.28880"; transcript_id "ENST00000526675"; exon_number "3"; gene_name "NAV2"; ref_gene_id "ENSG00000166833";
chr11	StringTie	exon	20044968	20044995	1000	+	.	gene_id "MSTRG.28880"; transcript_id "ENST00000526675"; exon_number "4"; gene_name "NAV2"; ref_gene_id "ENSG00000166833";
chr11	StringTie	transcript	19713335	20121598	1000	+	.	gene_id "MSTRG.28880"; transcript_id "ENST00000527559"; gene_name "NAV2"; ref_gene_id "ENSG00000166833";
chr11	StringTie	exon	19713335	19713962	1000	+	.	gene_id "MSTRG.28880"; transcript_id "ENST00000527559"; exon_number "1"; gene_name "NAV2"; ref_gene_id "ENSG00000166833";
chr11	StringTie	exon	19832484	19832601	1000	+	.	gene_id "MSTRG.28880"; transcript_id "ENST00000527559"; exon_number "2"; gene_name "NAV2"; ref_gene_id "ENSG00000166833";
chr11	StringTie	exon	19842871	19842923	1000	+	.	gene_id "MSTRG.28880"; transcript_id "ENST00000527559"; exon_number "3"; gene_name "NAV2"; ref_gene_id "ENSG00000166833";
chr11	StringTie	exon	19868925	19868997	1000	+	.	gene_id "MSTRG.28880"; transcript_id "ENST00000527559"; exon_number "4"; gene_name "NAV2"; ref_gene_id "ENSG00000166833";
chr11	StringTie	exon	19879869	19880127	1000	+	.	gene_id "MSTRG.28880"; transcript_id "ENST00000527559"; exon_number "5"; gene_name "NAV2"; ref_gene_id "ENSG00000166833";
chr11	StringTie	exon	19884294	19884362	1000	+	.	gene_id "MSTRG.28880"; transcript_id "ENST00000527559"; exon_number "6"; gene_name "NAV2"; ref_gene_id "ENSG00000166833";
chr11	StringTie	exon	19892434	19892594	1000	+	.	gene_id "MSTRG.28880"; transcript_id "ENST00000527559"; exon_number "7"; gene_name "NAV2"; ref_gene_id "ENSG00000166833";
chr11	StringTie	exon	19933176	19934277	1000	+	.	gene_id "MSTRG.28880"; transcript_id "ENST00000527559"; exon_number "8"; gene_name "NAV2"; ref_gene_id "ENSG00000166833";
chr11	StringTie	exon	19939661	19939773	1000	+	.	gene_id "MSTRG.28880"; transcript_id "ENST00000527559"; exon_number "9"; gene_name "NAV2"; ref_gene_id "ENSG00000166833";
chr11	StringTie	exon	19946401	19946509	1000	+	.	gene_id "MSTRG.28880"; transcript_id "ENST00000527559"; exon_number "10"; gene_name "NAV2"; ref_gene_id "ENSG00000166833";
chr11	StringTie	exon	19948691	19949080	1000	+	.	gene_id "MSTRG.28880"; transcript_id "ENST00000527559"; exon_number "11"; gene_name "NAV2"; ref_gene_id "ENSG00000166833";
chr11	StringTie	exon	19984125	19984247	1000	+	.	gene_id "MSTRG.28880"; transcript_id "ENST00000527559"; exon_number "12"; gene_name "NAV2"; ref_gene_id "ENSG00000166833";
chr11	StringTie	exon	20035959	20036097	1000	+	.	gene_id "MSTRG.28880"; transcript_id "ENST00000527559"; exon_number "13"; gene_name "NAV2"; ref_gene_id "ENSG00000166833";
chr11	StringTie	exon	20043981	20044272	1000	+	.	gene_id "MSTRG.28880"; transcript_id "ENST00000527559"; exon_number "14"; gene_name "NAV2"; ref_gene_id "ENSG00000166833";
chr11	StringTie	exon	20044968	20045670	1000	+	.	gene_id "MSTRG.28880"; transcript_id "ENST00000527559"; exon_number "15"; gene_name "NAV2"; ref_gene_id "ENSG00000166833";
chr11	StringTie	exon	20048728	20049195	1000	+	.	gene_id "MSTRG.28880"; transcript_id "ENST00000527559"; exon_number "16"; gene_name "NAV2"; ref_gene_id "ENSG00000166833";
chr11	StringTie	exon	20049836	20049901	1000	+	.	gene_id "MSTRG.28880"; transcript_id "ENST00000527559"; exon_number "17"; gene_name "NAV2"; ref_gene_id "ENSG00000166833";
chr11	StringTie	exon	20051289	20051333	1000	+	.	gene_id "MSTRG.28880"; transcript_id "ENST00000527559"; exon_number "18"; gene_name "NAV2"; ref_gene_id "ENSG00000166833";
chr11	StringTie	exon	20054080	20054240	1000	+	.	gene_id "MSTRG.28880"; transcript_id "ENST00000527559"; exon_number "19"; gene_name "NAV2"; ref_gene_id "ENSG00000166833";
chr11	StringTie	exon	20055769	20055957	1000	+	.	gene_id "MSTRG.28880"; transcript_id "ENST00000527559"; exon_number "20"; gene_name "NAV2"; ref_gene_id "ENSG00000166833";
chr11	StringTie	exon	20056530	20056628	1000	+	.	gene_id "MSTRG.28880"; transcript_id "ENST00000527559"; exon_number "21"; gene_name "NAV2"; ref_gene_id "ENSG00000166833";
chr11	StringTie	exon	20062307	20062359	1000	+	.	gene_id "MSTRG.28880"; transcript_id "ENST00000527559"; exon_number "22"; gene_name "NAV2"; ref_gene_id "ENSG00000166833";
chr11	StringTie	exon	20068186	20068209	1000	+	.	gene_id "MSTRG.28880"; transcript_id "ENST00000527559"; exon_number "23"; gene_name "NAV2"; ref_gene_id "ENSG00000166833";
chr11	StringTie	exon	20068324	20068398	1000	+	.	gene_id "MSTRG.28880"; transcript_id "ENST00000527559"; exon_number "24"; gene_name "NAV2"; ref_gene_id "ENSG00000166833";
chr11	StringTie	exon	20077552	20077635	1000	+	.	gene_id "MSTRG.28880"; transcript_id "ENST00000527559"; exon_number "25"; gene_name "NAV2"; ref_gene_id "ENSG00000166833";
chr11	StringTie	exon	20077993	20078104	1000	+	.	gene_id "MSTRG.28880"; transcript_id "ENST00000527559"; exon_number "26"; gene_name "NAV2"; ref_gene_id "ENSG00000166833";
chr11	StringTie	exon	20080064	20080213	1000	+	.	gene_id "MSTRG.28880"; transcript_id "ENST00000527559"; exon_number "27"; gene_name "NAV2"; ref_gene_id "ENSG00000166833";
chr11	StringTie	exon	20082999	20083179	1000	+	.	gene_id "MSTRG.28880"; transcript_id "ENST00000527559"; exon_number "28"; gene_name "NAV2"; ref_gene_id "ENSG00000166833";
chr11	StringTie	exon	20090865	20091018	1000	+	.	gene_id "MSTRG.28880"; transcript_id "ENST00000527559"; exon_number "29"; gene_name "NAV2"; ref_gene_id "ENSG00000166833";
chr11	StringTie	exon	20092206	20092368	1000	+	.	gene_id "MSTRG.28880"; transcript_id "ENST00000527559"; exon_number "30"; gene_name "NAV2"; ref_gene_id "ENSG00000166833";
chr11	StringTie	exon	20093099	20093199	1000	+	.	gene_id "MSTRG.28880"; transcript_id "ENST00000527559"; exon_number "31"; gene_name "NAV2"; ref_gene_id "ENSG00000166833";
chr11	StringTie	exon	20095672	20095767	1000	+	.	gene_id "MSTRG.28880"; transcript_id "ENST00000527559"; exon_number "32"; gene_name "NAV2"; ref_gene_id "ENSG00000166833";
chr11	StringTie	exon	20097577	20097745	1000	+	.	gene_id "MSTRG.28880"; transcript_id "ENST00000527559"; exon_number "33"; gene_name "NAV2"; ref_gene_id "ENSG00000166833";
chr11	StringTie	exon	20100937	20101172	1000	+	.	gene_id "MSTRG.28880"; transcript_id "ENST00000527559"; exon_number "34"; gene_name "NAV2"; ref_gene_id "ENSG00000166833";
chr11	StringTie	exon	20103255	20103409	1000	+	.	gene_id "MSTRG.28880"; transcript_id "ENST00000527559"; exon_number "35"; gene_name "NAV2"; ref_gene_id "ENSG00000166833";
chr11	StringTie	exon	20103653	20103724	1000	+	.	gene_id "MSTRG.28880"; transcript_id "ENST00000527559"; exon_number "36"; gene_name "NAV2"; ref_gene_id "ENSG00000166833";
chr11	StringTie	exon	20105531	20105727	1000	+	.	gene_id "MSTRG.28880"; transcript_id "ENST00000527559"; exon_number "37"; gene_name "NAV2"; ref_gene_id "ENSG00000166833";
chr11	StringTie	exon	20107664	20107782	1000	+	.	gene_id "MSTRG.28880"; transcript_id "ENST00000527559"; exon_number "38"; gene_name "NAV2"; ref_gene_id "ENSG00000166833";
chr11	StringTie	exon	20114592	20114795	1000	+	.	gene_id "MSTRG.28880"; transcript_id "ENST00000527559"; exon_number "39"; gene_name "NAV2"; ref_gene_id "ENSG00000166833";
chr11	StringTie	exon	20118133	20121598	1000	+	.	gene_id "MSTRG.28880"; transcript_id "ENST00000527559"; exon_number "40"; gene_name "NAV2"; ref_gene_id "ENSG00000166833";
chr11	StringTie	transcript	19196775	19281426	1000	+	.	gene_id "MSTRG.28880"; transcript_id "ENST00000527978"; gene_name "RP11-428C19.4"; ref_gene_id "ENSG00000255308";
chr11	StringTie	exon	19196775	19196919	1000	+	.	gene_id "MSTRG.28880"; transcript_id "ENST00000527978"; exon_number "1"; gene_name "RP11-428C19.4"; ref_gene_id "ENSG00000255308";
chr11	StringTie	exon	19224834	19224980	1000	+	.	gene_id "MSTRG.28880"; transcript_id "ENST00000527978"; exon_number "2"; gene_name "RP11-428C19.4"; ref_gene_id "ENSG00000255308";
chr11	StringTie	exon	19252245	19252291	1000	+	.	gene_id "MSTRG.28880"; transcript_id "ENST00000527978"; exon_number "3"; gene_name "RP11-428C19.4"; ref_gene_id "ENSG00000255308";
chr11	StringTie	exon	19281250	19281426	1000	+	.	gene_id "MSTRG.28880"; transcript_id "ENST00000527978"; exon_number "4"; gene_name "RP11-428C19.4"; ref_gene_id "ENSG00000255308";
chr11	StringTie	transcript	19931765	19933719	1000	+	.	gene_id "MSTRG.28880"; transcript_id "ENST00000528008"; gene_name "NAV2"; ref_gene_id "ENSG00000166833";
chr11	StringTie	exon	19931765	19931790	1000	+	.	gene_id "MSTRG.28880"; transcript_id "ENST00000528008"; exon_number "1"; gene_name "NAV2"; ref_gene_id "ENSG00000166833";
chr11	StringTie	exon	19933176	19933719	1000	+	.	gene_id "MSTRG.28880"; transcript_id "ENST00000528008"; exon_number "2"; gene_name "NAV2"; ref_gene_id "ENSG00000166833";
chr11	StringTie	transcript	19299883	19308358	1000	+	.	gene_id "MSTRG.28880"; transcript_id "ENST00000528326"; gene_name "RP11-428C19.5"; ref_gene_id "ENSG00000255160";
chr11	StringTie	exon	19299883	19300170	1000	+	.	gene_id "MSTRG.28880"; transcript_id "ENST00000528326"; exon_number "1"; gene_name "RP11-428C19.5"; ref_gene_id "ENSG00000255160";
chr11	StringTie	exon	19301161	19301244	1000	+	.	gene_id "MSTRG.28880"; transcript_id "ENST00000528326"; exon_number "2"; gene_name "RP11-428C19.5"; ref_gene_id "ENSG00000255160";
chr11	StringTie	exon	19301377	19301483	1000	+	.	gene_id "MSTRG.28880"; transcript_id "ENST00000528326"; exon_number "3"; gene_name "RP11-428C19.5"; ref_gene_id "ENSG00000255160";
chr11	StringTie	exon	19308190	19308358	1000	+	.	gene_id "MSTRG.28880"; transcript_id "ENST00000528326"; exon_number "4"; gene_name "RP11-428C19.5"; ref_gene_id "ENSG00000255160";
chr11	StringTie	transcript	20114383	20118282	1000	+	.	gene_id "MSTRG.28880"; transcript_id "ENST00000528923"; gene_name "NAV2"; ref_gene_id "ENSG00000166833";
chr11	StringTie	exon	20114383	20114795	1000	+	.	gene_id "MSTRG.28880"; transcript_id "ENST00000528923"; exon_number "1"; gene_name "NAV2"; ref_gene_id "ENSG00000166833";
chr11	StringTie	exon	20118133	20118282	1000	+	.	gene_id "MSTRG.28880"; transcript_id "ENST00000528923"; exon_number "2"; gene_name "NAV2"; ref_gene_id "ENSG00000166833";
chr11	StringTie	transcript	19300002	19308358	1000	+	.	gene_id "MSTRG.28880"; transcript_id "ENST00000529082"; gene_name "RP11-428C19.5"; ref_gene_id "ENSG00000255160";
chr11	StringTie	exon	19300002	19300170	1000	+	.	gene_id "MSTRG.28880"; transcript_id "ENST00000529082"; exon_number "1"; gene_name "RP11-428C19.5"; ref_gene_id "ENSG00000255160";
chr11	StringTie	exon	19301161	19301244	1000	+	.	gene_id "MSTRG.28880"; transcript_id "ENST00000529082"; exon_number "2"; gene_name "RP11-428C19.5"; ref_gene_id "ENSG00000255160";
chr11	StringTie	exon	19308190	19308358	1000	+	.	gene_id "MSTRG.28880"; transcript_id "ENST00000529082"; exon_number "3"; gene_name "RP11-428C19.5"; ref_gene_id "ENSG00000255160";
chr11	StringTie	transcript	20022845	20044991	1000	+	.	gene_id "MSTRG.28880"; transcript_id "ENST00000530408"; gene_name "NAV2"; ref_gene_id "ENSG00000166833";
chr11	StringTie	exon	20022845	20022902	1000	+	.	gene_id "MSTRG.28880"; transcript_id "ENST00000530408"; exon_number "1"; gene_name "NAV2"; ref_gene_id "ENSG00000166833";
chr11	StringTie	exon	20023090	20023132	1000	+	.	gene_id "MSTRG.28880"; transcript_id "ENST00000530408"; exon_number "2"; gene_name "NAV2"; ref_gene_id "ENSG00000166833";
chr11	StringTie	exon	20035959	20036097	1000	+	.	gene_id "MSTRG.28880"; transcript_id "ENST00000530408"; exon_number "3"; gene_name "NAV2"; ref_gene_id "ENSG00000166833";
chr11	StringTie	exon	20043981	20044272	1000	+	.	gene_id "MSTRG.28880"; transcript_id "ENST00000530408"; exon_number "4"; gene_name "NAV2"; ref_gene_id "ENSG00000166833";
chr11	StringTie	exon	20044968	20044991	1000	+	.	gene_id "MSTRG.28880"; transcript_id "ENST00000530408"; exon_number "5"; gene_name "NAV2"; ref_gene_id "ENSG00000166833";
chr11	StringTie	transcript	20104211	20118581	1000	+	.	gene_id "MSTRG.28880"; transcript_id "ENST00000533746"; gene_name "NAV2"; ref_gene_id "ENSG00000166833";
chr11	StringTie	exon	20104211	20105727	1000	+	.	gene_id "MSTRG.28880"; transcript_id "ENST00000533746"; exon_number "1"; gene_name "NAV2"; ref_gene_id "ENSG00000166833";
chr11	StringTie	exon	20107664	20107782	1000	+	.	gene_id "MSTRG.28880"; transcript_id "ENST00000533746"; exon_number "2"; gene_name "NAV2"; ref_gene_id "ENSG00000166833";
chr11	StringTie	exon	20114592	20114795	1000	+	.	gene_id "MSTRG.28880"; transcript_id "ENST00000533746"; exon_number "3"; gene_name "NAV2"; ref_gene_id "ENSG00000166833";
chr11	StringTie	exon	20118133	20118581	1000	+	.	gene_id "MSTRG.28880"; transcript_id "ENST00000533746"; exon_number "4"; gene_name "NAV2"; ref_gene_id "ENSG00000166833";
chr11	StringTie	transcript	20022556	20118603	1000	+	.	gene_id "MSTRG.28880"; transcript_id "ENST00000533917"; gene_name "NAV2"; ref_gene_id "ENSG00000166833";
chr11	StringTie	exon	20022556	20022795	1000	+	.	gene_id "MSTRG.28880"; transcript_id "ENST00000533917"; exon_number "1"; gene_name "NAV2"; ref_gene_id "ENSG00000166833";
chr11	StringTie	exon	20023090	20023132	1000	+	.	gene_id "MSTRG.28880"; transcript_id "ENST00000533917"; exon_number "2"; gene_name "NAV2"; ref_gene_id "ENSG00000166833";
chr11	StringTie	exon	20035959	20036097	1000	+	.	gene_id "MSTRG.28880"; transcript_id "ENST00000533917"; exon_number "3"; gene_name "NAV2"; ref_gene_id "ENSG00000166833";
chr11	StringTie	exon	20043981	20044272	1000	+	.	gene_id "MSTRG.28880"; transcript_id "ENST00000533917"; exon_number "4"; gene_name "NAV2"; ref_gene_id "ENSG00000166833";
chr11	StringTie	exon	20044968	20045670	1000	+	.	gene_id "MSTRG.28880"; transcript_id "ENST00000533917"; exon_number "5"; gene_name "NAV2"; ref_gene_id "ENSG00000166833";
chr11	StringTie	exon	20048728	20049195	1000	+	.	gene_id "MSTRG.28880"; transcript_id "ENST00000533917"; exon_number "6"; gene_name "NAV2"; ref_gene_id "ENSG00000166833";
chr11	StringTie	exon	20051289	20051333	1000	+	.	gene_id "MSTRG.28880"; transcript_id "ENST00000533917"; exon_number "7"; gene_name "NAV2"; ref_gene_id "ENSG00000166833";
chr11	StringTie	exon	20054080	20054240	1000	+	.	gene_id "MSTRG.28880"; transcript_id "ENST00000533917"; exon_number "8"; gene_name "NAV2"; ref_gene_id "ENSG00000166833";
chr11	StringTie	exon	20055769	20055957	1000	+	.	gene_id "MSTRG.28880"; transcript_id "ENST00000533917"; exon_number "9"; gene_name "NAV2"; ref_gene_id "ENSG00000166833";
chr11	StringTie	exon	20062307	20062359	1000	+	.	gene_id "MSTRG.28880"; transcript_id "ENST00000533917"; exon_number "10"; gene_name "NAV2"; ref_gene_id "ENSG00000166833";
chr11	StringTie	exon	20068186	20068209	1000	+	.	gene_id "MSTRG.28880"; transcript_id "ENST00000533917"; exon_number "11"; gene_name "NAV2"; ref_gene_id "ENSG00000166833";
chr11	StringTie	exon	20068324	20068398	1000	+	.	gene_id "MSTRG.28880"; transcript_id "ENST00000533917"; exon_number "12"; gene_name "NAV2"; ref_gene_id "ENSG00000166833";
chr11	StringTie	exon	20077552	20077635	1000	+	.	gene_id "MSTRG.28880"; transcript_id "ENST00000533917"; exon_number "13"; gene_name "NAV2"; ref_gene_id "ENSG00000166833";
chr11	StringTie	exon	20077993	20078104	1000	+	.	gene_id "MSTRG.28880"; transcript_id "ENST00000533917"; exon_number "14"; gene_name "NAV2"; ref_gene_id "ENSG00000166833";
chr11	StringTie	exon	20080064	20080209	1000	+	.	gene_id "MSTRG.28880"; transcript_id "ENST00000533917"; exon_number "15"; gene_name "NAV2"; ref_gene_id "ENSG00000166833";
chr11	StringTie	exon	20083007	20083179	1000	+	.	gene_id "MSTRG.28880"; transcript_id "ENST00000533917"; exon_number "16"; gene_name "NAV2"; ref_gene_id "ENSG00000166833";
chr11	StringTie	exon	20090865	20091018	1000	+	.	gene_id "MSTRG.28880"; transcript_id "ENST00000533917"; exon_number "17"; gene_name "NAV2"; ref_gene_id "ENSG00000166833";
chr11	StringTie	exon	20092206	20092368	1000	+	.	gene_id "MSTRG.28880"; transcript_id "ENST00000533917"; exon_number "18"; gene_name "NAV2"; ref_gene_id "ENSG00000166833";
chr11	StringTie	exon	20093099	20093199	1000	+	.	gene_id "MSTRG.28880"; transcript_id "ENST00000533917"; exon_number "19"; gene_name "NAV2"; ref_gene_id "ENSG00000166833";
chr11	StringTie	exon	20095672	20095767	1000	+	.	gene_id "MSTRG.28880"; transcript_id "ENST00000533917"; exon_number "20"; gene_name "NAV2"; ref_gene_id "ENSG00000166833";
chr11	StringTie	exon	20097577	20097745	1000	+	.	gene_id "MSTRG.28880"; transcript_id "ENST00000533917"; exon_number "21"; gene_name "NAV2"; ref_gene_id "ENSG00000166833";
chr11	StringTie	exon	20100937	20101172	1000	+	.	gene_id "MSTRG.28880"; transcript_id "ENST00000533917"; exon_number "22"; gene_name "NAV2"; ref_gene_id "ENSG00000166833";
chr11	StringTie	exon	20103255	20103409	1000	+	.	gene_id "MSTRG.28880"; transcript_id "ENST00000533917"; exon_number "23"; gene_name "NAV2"; ref_gene_id "ENSG00000166833";
chr11	StringTie	exon	20103653	20103724	1000	+	.	gene_id "MSTRG.28880"; transcript_id "ENST00000533917"; exon_number "24"; gene_name "NAV2"; ref_gene_id "ENSG00000166833";
chr11	StringTie	exon	20105531	20105727	1000	+	.	gene_id "MSTRG.28880"; transcript_id "ENST00000533917"; exon_number "25"; gene_name "NAV2"; ref_gene_id "ENSG00000166833";
chr11	StringTie	exon	20107664	20107782	1000	+	.	gene_id "MSTRG.28880"; transcript_id "ENST00000533917"; exon_number "26"; gene_name "NAV2"; ref_gene_id "ENSG00000166833";
chr11	StringTie	exon	20114592	20114795	1000	+	.	gene_id "MSTRG.28880"; transcript_id "ENST00000533917"; exon_number "27"; gene_name "NAV2"; ref_gene_id "ENSG00000166833";
chr11	StringTie	exon	20118133	20118603	1000	+	.	gene_id "MSTRG.28880"; transcript_id "ENST00000533917"; exon_number "28"; gene_name "NAV2"; ref_gene_id "ENSG00000166833";
chr11	StringTie	transcript	19777802	19880127	1000	+	.	gene_id "MSTRG.28880"; transcript_id "ENST00000534229"; gene_name "NAV2"; ref_gene_id "ENSG00000166833";
chr11	StringTie	exon	19777802	19777982	1000	+	.	gene_id "MSTRG.28880"; transcript_id "ENST00000534229"; exon_number "1"; gene_name "NAV2"; ref_gene_id "ENSG00000166833";
chr11	StringTie	exon	19832484	19832601	1000	+	.	gene_id "MSTRG.28880"; transcript_id "ENST00000534229"; exon_number "2"; gene_name "NAV2"; ref_gene_id "ENSG00000166833";
chr11	StringTie	exon	19842871	19842923	1000	+	.	gene_id "MSTRG.28880"; transcript_id "ENST00000534229"; exon_number "3"; gene_name "NAV2"; ref_gene_id "ENSG00000166833";
chr11	StringTie	exon	19868925	19868997	1000	+	.	gene_id "MSTRG.28880"; transcript_id "ENST00000534229"; exon_number "4"; gene_name "NAV2"; ref_gene_id "ENSG00000166833";
chr11	StringTie	exon	19879869	19880127	1000	+	.	gene_id "MSTRG.28880"; transcript_id "ENST00000534229"; exon_number "5"; gene_name "NAV2"; ref_gene_id "ENSG00000166833";
chr11	StringTie	transcript	20027255	20044991	1000	+	.	gene_id "MSTRG.28880"; transcript_id "ENST00000534299"; gene_name "NAV2"; ref_gene_id "ENSG00000166833";
chr11	StringTie	exon	20027255	20027467	1000	+	.	gene_id "MSTRG.28880"; transcript_id "ENST00000534299"; exon_number "1"; gene_name "NAV2"; ref_gene_id "ENSG00000166833";
chr11	StringTie	exon	20035959	20036097	1000	+	.	gene_id "MSTRG.28880"; transcript_id "ENST00000534299"; exon_number "2"; gene_name "NAV2"; ref_gene_id "ENSG00000166833";
chr11	StringTie	exon	20043981	20044272	1000	+	.	gene_id "MSTRG.28880"; transcript_id "ENST00000534299"; exon_number "3"; gene_name "NAV2"; ref_gene_id "ENSG00000166833";
chr11	StringTie	exon	20044968	20044991	1000	+	.	gene_id "MSTRG.28880"; transcript_id "ENST00000534299"; exon_number "4"; gene_name "NAV2"; ref_gene_id "ENSG00000166833";
chr11	StringTie	transcript	19713335	20121598	1000	+	.	gene_id "MSTRG.28880"; transcript_id "ENST00000540292"; gene_name "NAV2"; ref_gene_id "ENSG00000166833";
chr11	StringTie	exon	19713335	19713962	1000	+	.	gene_id "MSTRG.28880"; transcript_id "ENST00000540292"; exon_number "1"; gene_name "NAV2"; ref_gene_id "ENSG00000166833";
chr11	StringTie	exon	19832484	19832601	1000	+	.	gene_id "MSTRG.28880"; transcript_id "ENST00000540292"; exon_number "2"; gene_name "NAV2"; ref_gene_id "ENSG00000166833";
chr11	StringTie	exon	19842871	19842923	1000	+	.	gene_id "MSTRG.28880"; transcript_id "ENST00000540292"; exon_number "3"; gene_name "NAV2"; ref_gene_id "ENSG00000166833";
chr11	StringTie	exon	19868925	19868997	1000	+	.	gene_id "MSTRG.28880"; transcript_id "ENST00000540292"; exon_number "4"; gene_name "NAV2"; ref_gene_id "ENSG00000166833";
chr11	StringTie	exon	19879869	19880127	1000	+	.	gene_id "MSTRG.28880"; transcript_id "ENST00000540292"; exon_number "5"; gene_name "NAV2"; ref_gene_id "ENSG00000166833";
chr11	StringTie	exon	19892434	19892594	1000	+	.	gene_id "MSTRG.28880"; transcript_id "ENST00000540292"; exon_number "6"; gene_name "NAV2"; ref_gene_id "ENSG00000166833";
chr11	StringTie	exon	19933176	19934277	1000	+	.	gene_id "MSTRG.28880"; transcript_id "ENST00000540292"; exon_number "7"; gene_name "NAV2"; ref_gene_id "ENSG00000166833";
chr11	StringTie	exon	19939661	19939773	1000	+	.	gene_id "MSTRG.28880"; transcript_id "ENST00000540292"; exon_number "8"; gene_name "NAV2"; ref_gene_id "ENSG00000166833";
chr11	StringTie	exon	19946401	19946509	1000	+	.	gene_id "MSTRG.28880"; transcript_id "ENST00000540292"; exon_number "9"; gene_name "NAV2"; ref_gene_id "ENSG00000166833";
chr11	StringTie	exon	19948691	19949080	1000	+	.	gene_id "MSTRG.28880"; transcript_id "ENST00000540292"; exon_number "10"; gene_name "NAV2"; ref_gene_id "ENSG00000166833";
chr11	StringTie	exon	19984125	19984247	1000	+	.	gene_id "MSTRG.28880"; transcript_id "ENST00000540292"; exon_number "11"; gene_name "NAV2"; ref_gene_id "ENSG00000166833";
chr11	StringTie	exon	20035959	20036097	1000	+	.	gene_id "MSTRG.28880"; transcript_id "ENST00000540292"; exon_number "12"; gene_name "NAV2"; ref_gene_id "ENSG00000166833";
chr11	StringTie	exon	20043981	20044272	1000	+	.	gene_id "MSTRG.28880"; transcript_id "ENST00000540292"; exon_number "13"; gene_name "NAV2"; ref_gene_id "ENSG00000166833";
chr11	StringTie	exon	20044968	20045670	1000	+	.	gene_id "MSTRG.28880"; transcript_id "ENST00000540292"; exon_number "14"; gene_name "NAV2"; ref_gene_id "ENSG00000166833";
chr11	StringTie	exon	20048728	20049195	1000	+	.	gene_id "MSTRG.28880"; transcript_id "ENST00000540292"; exon_number "15"; gene_name "NAV2"; ref_gene_id "ENSG00000166833";
chr11	StringTie	exon	20049836	20049901	1000	+	.	gene_id "MSTRG.28880"; transcript_id "ENST00000540292"; exon_number "16"; gene_name "NAV2"; ref_gene_id "ENSG00000166833";
chr11	StringTie	exon	20051289	20051333	1000	+	.	gene_id "MSTRG.28880"; transcript_id "ENST00000540292"; exon_number "17"; gene_name "NAV2"; ref_gene_id "ENSG00000166833";
chr11	StringTie	exon	20054080	20054240	1000	+	.	gene_id "MSTRG.28880"; transcript_id "ENST00000540292"; exon_number "18"; gene_name "NAV2"; ref_gene_id "ENSG00000166833";
chr11	StringTie	exon	20055769	20055957	1000	+	.	gene_id "MSTRG.28880"; transcript_id "ENST00000540292"; exon_number "19"; gene_name "NAV2"; ref_gene_id "ENSG00000166833";
chr11	StringTie	exon	20062307	20062359	1000	+	.	gene_id "MSTRG.28880"; transcript_id "ENST00000540292"; exon_number "20"; gene_name "NAV2"; ref_gene_id "ENSG00000166833";
chr11	StringTie	exon	20068186	20068209	1000	+	.	gene_id "MSTRG.28880"; transcript_id "ENST00000540292"; exon_number "21"; gene_name "NAV2"; ref_gene_id "ENSG00000166833";
chr11	StringTie	exon	20068324	20068398	1000	+	.	gene_id "MSTRG.28880"; transcript_id "ENST00000540292"; exon_number "22"; gene_name "NAV2"; ref_gene_id "ENSG00000166833";
chr11	StringTie	exon	20077552	20077635	1000	+	.	gene_id "MSTRG.28880"; transcript_id "ENST00000540292"; exon_number "23"; gene_name "NAV2"; ref_gene_id "ENSG00000166833";
chr11	StringTie	exon	20077993	20078104	1000	+	.	gene_id "MSTRG.28880"; transcript_id "ENST00000540292"; exon_number "24"; gene_name "NAV2"; ref_gene_id "ENSG00000166833";
chr11	StringTie	exon	20080064	20080213	1000	+	.	gene_id "MSTRG.28880"; transcript_id "ENST00000540292"; exon_number "25"; gene_name "NAV2"; ref_gene_id "ENSG00000166833";
chr11	StringTie	exon	20082999	20083179	1000	+	.	gene_id "MSTRG.28880"; transcript_id "ENST00000540292"; exon_number "26"; gene_name "NAV2"; ref_gene_id "ENSG00000166833";
chr11	StringTie	exon	20090865	20091018	1000	+	.	gene_id "MSTRG.28880"; transcript_id "ENST00000540292"; exon_number "27"; gene_name "NAV2"; ref_gene_id "ENSG00000166833";
chr11	StringTie	exon	20092206	20092368	1000	+	.	gene_id "MSTRG.28880"; transcript_id "ENST00000540292"; exon_number "28"; gene_name "NAV2"; ref_gene_id "ENSG00000166833";
chr11	StringTie	exon	20093099	20093199	1000	+	.	gene_id "MSTRG.28880"; transcript_id "ENST00000540292"; exon_number "29"; gene_name "NAV2"; ref_gene_id "ENSG00000166833";
chr11	StringTie	exon	20095672	20095767	1000	+	.	gene_id "MSTRG.28880"; transcript_id "ENST00000540292"; exon_number "30"; gene_name "NAV2"; ref_gene_id "ENSG00000166833";
chr11	StringTie	exon	20097577	20097745	1000	+	.	gene_id "MSTRG.28880"; transcript_id "ENST00000540292"; exon_number "31"; gene_name "NAV2"; ref_gene_id "ENSG00000166833";
chr11	StringTie	exon	20100937	20101172	1000	+	.	gene_id "MSTRG.28880"; transcript_id "ENST00000540292"; exon_number "32"; gene_name "NAV2"; ref_gene_id "ENSG00000166833";
chr11	StringTie	exon	20103255	20103409	1000	+	.	gene_id "MSTRG.28880"; transcript_id "ENST00000540292"; exon_number "33"; gene_name "NAV2"; ref_gene_id "ENSG00000166833";
chr11	StringTie	exon	20103653	20103724	1000	+	.	gene_id "MSTRG.28880"; transcript_id "ENST00000540292"; exon_number "34"; gene_name "NAV2"; ref_gene_id "ENSG00000166833";
chr11	StringTie	exon	20105531	20105727	1000	+	.	gene_id "MSTRG.28880"; transcript_id "ENST00000540292"; exon_number "35"; gene_name "NAV2"; ref_gene_id "ENSG00000166833";
chr11	StringTie	exon	20107664	20107782	1000	+	.	gene_id "MSTRG.28880"; transcript_id "ENST00000540292"; exon_number "36"; gene_name "NAV2"; ref_gene_id "ENSG00000166833";
chr11	StringTie	exon	20114592	20114795	1000	+	.	gene_id "MSTRG.28880"; transcript_id "ENST00000540292"; exon_number "37"; gene_name "NAV2"; ref_gene_id "ENSG00000166833";
chr11	StringTie	exon	20118133	20121598	1000	+	.	gene_id "MSTRG.28880"; transcript_id "ENST00000540292"; exon_number "38"; gene_name "NAV2"; ref_gene_id "ENSG00000166833";
chr11	StringTie	transcript	19196676	19225189	1000	+	.	gene_id "MSTRG.28880"; transcript_id "MSTRG.28880.1";
chr11	StringTie	exon	19196676	19196919	1000	+	.	gene_id "MSTRG.28880"; transcript_id "MSTRG.28880.1"; exon_number "1";
chr11	StringTie	exon	19201520	19201677	1000	+	.	gene_id "MSTRG.28880"; transcript_id "MSTRG.28880.1"; exon_number "2";
chr11	StringTie	exon	19224834	19225189	1000	+	.	gene_id "MSTRG.28880"; transcript_id "MSTRG.28880.1"; exon_number "3";
chr11	StringTie	transcript	19241448	19255419	1000	+	.	gene_id "MSTRG.28880"; transcript_id "MSTRG.28880.10";
chr11	StringTie	exon	19241448	19241525	1000	+	.	gene_id "MSTRG.28880"; transcript_id "MSTRG.28880.10"; exon_number "1";
chr11	StringTie	exon	19252245	19252291	1000	+	.	gene_id "MSTRG.28880"; transcript_id "MSTRG.28880.10"; exon_number "2";
chr11	StringTie	exon	19253862	19255419	1000	+	.	gene_id "MSTRG.28880"; transcript_id "MSTRG.28880.10"; exon_number "3";
chr11	StringTie	transcript	19829762	19892664	1000	+	.	gene_id "MSTRG.28880"; transcript_id "MSTRG.28880.100";
chr11	StringTie	exon	19829762	19829842	1000	+	.	gene_id "MSTRG.28880"; transcript_id "MSTRG.28880.100"; exon_number "1";
chr11	StringTie	exon	19832484	19832601	1000	+	.	gene_id "MSTRG.28880"; transcript_id "MSTRG.28880.100"; exon_number "2";
chr11	StringTie	exon	19842871	19842923	1000	+	.	gene_id "MSTRG.28880"; transcript_id "MSTRG.28880.100"; exon_number "3";
chr11	StringTie	exon	19868925	19868997	1000	+	.	gene_id "MSTRG.28880"; transcript_id "MSTRG.28880.100"; exon_number "4";
chr11	StringTie	exon	19892434	19892664	1000	+	.	gene_id "MSTRG.28880"; transcript_id "MSTRG.28880.100"; exon_number "5";
chr11	StringTie	transcript	19829816	19892595	1000	+	.	gene_id "MSTRG.28880"; transcript_id "MSTRG.28880.101";
chr11	StringTie	exon	19829816	19829842	1000	+	.	gene_id "MSTRG.28880"; transcript_id "MSTRG.28880.101"; exon_number "1";
chr11	StringTie	exon	19831077	19831112	1000	+	.	gene_id "MSTRG.28880"; transcript_id "MSTRG.28880.101"; exon_number "2";
chr11	StringTie	exon	19832484	19832601	1000	+	.	gene_id "MSTRG.28880"; transcript_id "MSTRG.28880.101"; exon_number "3";
chr11	StringTie	exon	19842871	19842923	1000	+	.	gene_id "MSTRG.28880"; transcript_id "MSTRG.28880.101"; exon_number "4";
chr11	StringTie	exon	19868925	19868997	1000	+	.	gene_id "MSTRG.28880"; transcript_id "MSTRG.28880.101"; exon_number "5";
chr11	StringTie	exon	19879869	19880127	1000	+	.	gene_id "MSTRG.28880"; transcript_id "MSTRG.28880.101"; exon_number "6";
chr11	StringTie	exon	19892434	19892595	1000	+	.	gene_id "MSTRG.28880"; transcript_id "MSTRG.28880.101"; exon_number "7";
chr11	StringTie	transcript	19830829	19861360	1000	+	.	gene_id "MSTRG.28880"; transcript_id "MSTRG.28880.102";
chr11	StringTie	exon	19830829	19831169	1000	+	.	gene_id "MSTRG.28880"; transcript_id "MSTRG.28880.102"; exon_number "1";
chr11	StringTie	exon	19832484	19832601	1000	+	.	gene_id "MSTRG.28880"; transcript_id "MSTRG.28880.102"; exon_number "2";
chr11	StringTie	exon	19842871	19842923	1000	+	.	gene_id "MSTRG.28880"; transcript_id "MSTRG.28880.102"; exon_number "3";
chr11	StringTie	exon	19861238	19861360	1000	+	.	gene_id "MSTRG.28880"; transcript_id "MSTRG.28880.102"; exon_number "4";
chr11	StringTie	transcript	19830934	19892602	1000	+	.	gene_id "MSTRG.28880"; transcript_id "MSTRG.28880.103";
chr11	StringTie	exon	19830934	19831112	1000	+	.	gene_id "MSTRG.28880"; transcript_id "MSTRG.28880.103"; exon_number "1";
chr11	StringTie	exon	19832484	19832601	1000	+	.	gene_id "MSTRG.28880"; transcript_id "MSTRG.28880.103"; exon_number "2";
chr11	StringTie	exon	19842871	19842923	1000	+	.	gene_id "MSTRG.28880"; transcript_id "MSTRG.28880.103"; exon_number "3";
chr11	StringTie	exon	19868925	19868997	1000	+	.	gene_id "MSTRG.28880"; transcript_id "MSTRG.28880.103"; exon_number "4";
chr11	StringTie	exon	19879869	19880127	1000	+	.	gene_id "MSTRG.28880"; transcript_id "MSTRG.28880.103"; exon_number "5";
chr11	StringTie	exon	19884294	19884362	1000	+	.	gene_id "MSTRG.28880"; transcript_id "MSTRG.28880.103"; exon_number "6";
chr11	StringTie	exon	19892434	19892602	1000	+	.	gene_id "MSTRG.28880"; transcript_id "MSTRG.28880.103"; exon_number "7";
chr11	StringTie	transcript	19831082	19899411	1000	+	.	gene_id "MSTRG.28880"; transcript_id "MSTRG.28880.104";
chr11	StringTie	exon	19831082	19831112	1000	+	.	gene_id "MSTRG.28880"; transcript_id "MSTRG.28880.104"; exon_number "1";
chr11	StringTie	exon	19832484	19832601	1000	+	.	gene_id "MSTRG.28880"; transcript_id "MSTRG.28880.104"; exon_number "2";
chr11	StringTie	exon	19842871	19842923	1000	+	.	gene_id "MSTRG.28880"; transcript_id "MSTRG.28880.104"; exon_number "3";
chr11	StringTie	exon	19866730	19866852	1000	+	.	gene_id "MSTRG.28880"; transcript_id "MSTRG.28880.104"; exon_number "4";
chr11	StringTie	exon	19868925	19868997	1000	+	.	gene_id "MSTRG.28880"; transcript_id "MSTRG.28880.104"; exon_number "5";
chr11	StringTie	exon	19879869	19880127	1000	+	.	gene_id "MSTRG.28880"; transcript_id "MSTRG.28880.104"; exon_number "6";
chr11	StringTie	exon	19892434	19892594	1000	+	.	gene_id "MSTRG.28880"; transcript_id "MSTRG.28880.104"; exon_number "7";
chr11	StringTie	exon	19897855	19899411	1000	+	.	gene_id "MSTRG.28880"; transcript_id "MSTRG.28880.104"; exon_number "8";
chr11	StringTie	transcript	19831083	19892594	1000	+	.	gene_id "MSTRG.28880"; transcript_id "MSTRG.28880.105";
chr11	StringTie	exon	19831083	19831112	1000	+	.	gene_id "MSTRG.28880"; transcript_id "MSTRG.28880.105"; exon_number "1";
chr11	StringTie	exon	19832484	19832601	1000	+	.	gene_id "MSTRG.28880"; transcript_id "MSTRG.28880.105"; exon_number "2";
chr11	StringTie	exon	19842871	19842923	1000	+	.	gene_id "MSTRG.28880"; transcript_id "MSTRG.28880.105"; exon_number "3";
chr11	StringTie	exon	19857439	19857572	1000	+	.	gene_id "MSTRG.28880"; transcript_id "MSTRG.28880.105"; exon_number "4";
chr11	StringTie	exon	19858874	19858943	1000	+	.	gene_id "MSTRG.28880"; transcript_id "MSTRG.28880.105"; exon_number "5";
chr11	StringTie	exon	19868925	19868997	1000	+	.	gene_id "MSTRG.28880"; transcript_id "MSTRG.28880.105"; exon_number "6";
chr11	StringTie	exon	19879869	19880127	1000	+	.	gene_id "MSTRG.28880"; transcript_id "MSTRG.28880.105"; exon_number "7";
chr11	StringTie	exon	19884294	19884362	1000	+	.	gene_id "MSTRG.28880"; transcript_id "MSTRG.28880.105"; exon_number "8";
chr11	StringTie	exon	19892434	19892594	1000	+	.	gene_id "MSTRG.28880"; transcript_id "MSTRG.28880.105"; exon_number "9";
chr11	StringTie	transcript	19831085	19892615	1000	+	.	gene_id "MSTRG.28880"; transcript_id "MSTRG.28880.106";
chr11	StringTie	exon	19831085	19831169	1000	+	.	gene_id "MSTRG.28880"; transcript_id "MSTRG.28880.106"; exon_number "1";
chr11	StringTie	exon	19832484	19832601	1000	+	.	gene_id "MSTRG.28880"; transcript_id "MSTRG.28880.106"; exon_number "2";
chr11	StringTie	exon	19842871	19842923	1000	+	.	gene_id "MSTRG.28880"; transcript_id "MSTRG.28880.106"; exon_number "3";
chr11	StringTie	exon	19858874	19858943	1000	+	.	gene_id "MSTRG.28880"; transcript_id "MSTRG.28880.106"; exon_number "4";
chr11	StringTie	exon	19868925	19868997	1000	+	.	gene_id "MSTRG.28880"; transcript_id "MSTRG.28880.106"; exon_number "5";
chr11	StringTie	exon	19879869	19880127	1000	+	.	gene_id "MSTRG.28880"; transcript_id "MSTRG.28880.106"; exon_number "6";
chr11	StringTie	exon	19892434	19892615	1000	+	.	gene_id "MSTRG.28880"; transcript_id "MSTRG.28880.106"; exon_number "7";
chr11	StringTie	transcript	19831434	19892594	1000	+	.	gene_id "MSTRG.28880"; transcript_id "MSTRG.28880.107";
chr11	StringTie	exon	19831434	19831733	1000	+	.	gene_id "MSTRG.28880"; transcript_id "MSTRG.28880.107"; exon_number "1";
chr11	StringTie	exon	19832484	19832601	1000	+	.	gene_id "MSTRG.28880"; transcript_id "MSTRG.28880.107"; exon_number "2";
chr11	StringTie	exon	19842871	19842923	1000	+	.	gene_id "MSTRG.28880"; transcript_id "MSTRG.28880.107"; exon_number "3";
chr11	StringTie	exon	19868925	19868997	1000	+	.	gene_id "MSTRG.28880"; transcript_id "MSTRG.28880.107"; exon_number "4";
chr11	StringTie	exon	19879869	19880127	1000	+	.	gene_id "MSTRG.28880"; transcript_id "MSTRG.28880.107"; exon_number "5";
chr11	StringTie	exon	19892434	19892594	1000	+	.	gene_id "MSTRG.28880"; transcript_id "MSTRG.28880.107"; exon_number "6";
chr11	StringTie	transcript	19832281	19892594	1000	+	.	gene_id "MSTRG.28880"; transcript_id "MSTRG.28880.108";
chr11	StringTie	exon	19832281	19832315	1000	+	.	gene_id "MSTRG.28880"; transcript_id "MSTRG.28880.108"; exon_number "1";
chr11	StringTie	exon	19832484	19832601	1000	+	.	gene_id "MSTRG.28880"; transcript_id "MSTRG.28880.108"; exon_number "2";
chr11	StringTie	exon	19842871	19842923	1000	+	.	gene_id "MSTRG.28880"; transcript_id "MSTRG.28880.108"; exon_number "3";
chr11	StringTie	exon	19868925	19868997	1000	+	.	gene_id "MSTRG.28880"; transcript_id "MSTRG.28880.108"; exon_number "4";
chr11	StringTie	exon	19879869	19880127	1000	+	.	gene_id "MSTRG.28880"; transcript_id "MSTRG.28880.108"; exon_number "5";
chr11	StringTie	exon	19892434	19892594	1000	+	.	gene_id "MSTRG.28880"; transcript_id "MSTRG.28880.108"; exon_number "6";
chr11	StringTie	transcript	19832481	19843619	1000	+	.	gene_id "MSTRG.28880"; transcript_id "MSTRG.28880.109";
chr11	StringTie	exon	19832481	19832601	1000	+	.	gene_id "MSTRG.28880"; transcript_id "MSTRG.28880.109"; exon_number "1";
chr11	StringTie	exon	19842871	19842923	1000	+	.	gene_id "MSTRG.28880"; transcript_id "MSTRG.28880.109"; exon_number "2";
chr11	StringTie	exon	19843587	19843619	1000	+	.	gene_id "MSTRG.28880"; transcript_id "MSTRG.28880.109"; exon_number "3";
chr11	StringTie	transcript	19241734	19255311	1000	+	.	gene_id "MSTRG.28880"; transcript_id "MSTRG.28880.11";
chr11	StringTie	exon	19241734	19242132	1000	+	.	gene_id "MSTRG.28880"; transcript_id "MSTRG.28880.11"; exon_number "1";
chr11	StringTie	exon	19252245	19252291	1000	+	.	gene_id "MSTRG.28880"; transcript_id "MSTRG.28880.11"; exon_number "2";
chr11	StringTie	exon	19252421	19255311	1000	+	.	gene_id "MSTRG.28880"; transcript_id "MSTRG.28880.11"; exon_number "3";
chr11	StringTie	transcript	19832483	19876070	1000	+	.	gene_id "MSTRG.28880"; transcript_id "MSTRG.28880.110";
chr11	StringTie	exon	19832483	19832601	1000	+	.	gene_id "MSTRG.28880"; transcript_id "MSTRG.28880.110"; exon_number "1";
chr11	StringTie	exon	19842871	19842923	1000	+	.	gene_id "MSTRG.28880"; transcript_id "MSTRG.28880.110"; exon_number "2";
chr11	StringTie	exon	19868925	19868997	1000	+	.	gene_id "MSTRG.28880"; transcript_id "MSTRG.28880.110"; exon_number "3";
chr11	StringTie	exon	19876045	19876070	1000	+	.	gene_id "MSTRG.28880"; transcript_id "MSTRG.28880.110"; exon_number "4";
chr11	StringTie	transcript	19858916	19892595	1000	+	.	gene_id "MSTRG.28880"; transcript_id "MSTRG.28880.111";
chr11	StringTie	exon	19858916	19858943	1000	+	.	gene_id "MSTRG.28880"; transcript_id "MSTRG.28880.111"; exon_number "1";
chr11	StringTie	exon	19868925	19868997	1000	+	.	gene_id "MSTRG.28880"; transcript_id "MSTRG.28880.111"; exon_number "2";
chr11	StringTie	exon	19879876	19880127	1000	+	.	gene_id "MSTRG.28880"; transcript_id "MSTRG.28880.111"; exon_number "3";
chr11	StringTie	exon	19884294	19884362	1000	+	.	gene_id "MSTRG.28880"; transcript_id "MSTRG.28880.111"; exon_number "4";
chr11	StringTie	exon	19892434	19892595	1000	+	.	gene_id "MSTRG.28880"; transcript_id "MSTRG.28880.111"; exon_number "5";
chr11	StringTie	transcript	19861825	19892594	1000	+	.	gene_id "MSTRG.28880"; transcript_id "MSTRG.28880.112";
chr11	StringTie	exon	19861825	19861843	1000	+	.	gene_id "MSTRG.28880"; transcript_id "MSTRG.28880.112"; exon_number "1";
chr11	StringTie	exon	19868925	19868997	1000	+	.	gene_id "MSTRG.28880"; transcript_id "MSTRG.28880.112"; exon_number "2";
chr11	StringTie	exon	19879869	19880127	1000	+	.	gene_id "MSTRG.28880"; transcript_id "MSTRG.28880.112"; exon_number "3";
chr11	StringTie	exon	19892434	19892594	1000	+	.	gene_id "MSTRG.28880"; transcript_id "MSTRG.28880.112"; exon_number "4";
chr11	StringTie	transcript	19866695	19917080	1000	+	.	gene_id "MSTRG.28880"; transcript_id "MSTRG.28880.113";
chr11	StringTie	exon	19866695	19866852	1000	+	.	gene_id "MSTRG.28880"; transcript_id "MSTRG.28880.113"; exon_number "1";
chr11	StringTie	exon	19868925	19868997	1000	+	.	gene_id "MSTRG.28880"; transcript_id "MSTRG.28880.113"; exon_number "2";
chr11	StringTie	exon	19879869	19880127	1000	+	.	gene_id "MSTRG.28880"; transcript_id "MSTRG.28880.113"; exon_number "3";
chr11	StringTie	exon	19892434	19892594	1000	+	.	gene_id "MSTRG.28880"; transcript_id "MSTRG.28880.113"; exon_number "4";
chr11	StringTie	exon	19917053	19917080	1000	+	.	gene_id "MSTRG.28880"; transcript_id "MSTRG.28880.113"; exon_number "5";
chr11	StringTie	transcript	19866741	19892711	1000	+	.	gene_id "MSTRG.28880"; transcript_id "MSTRG.28880.114";
chr11	StringTie	exon	19866741	19866852	1000	+	.	gene_id "MSTRG.28880"; transcript_id "MSTRG.28880.114"; exon_number "1";
chr11	StringTie	exon	19868925	19868997	1000	+	.	gene_id "MSTRG.28880"; transcript_id "MSTRG.28880.114"; exon_number "2";
chr11	StringTie	exon	19879869	19880127	1000	+	.	gene_id "MSTRG.28880"; transcript_id "MSTRG.28880.114"; exon_number "3";
chr11	StringTie	exon	19884294	19884362	1000	+	.	gene_id "MSTRG.28880"; transcript_id "MSTRG.28880.114"; exon_number "4";
chr11	StringTie	exon	19892434	19892711	1000	+	.	gene_id "MSTRG.28880"; transcript_id "MSTRG.28880.114"; exon_number "5";
chr11	StringTie	transcript	19866741	19893778	1000	+	.	gene_id "MSTRG.28880"; transcript_id "MSTRG.28880.115";
chr11	StringTie	exon	19866741	19866852	1000	+	.	gene_id "MSTRG.28880"; transcript_id "MSTRG.28880.115"; exon_number "1";
chr11	StringTie	exon	19868925	19868997	1000	+	.	gene_id "MSTRG.28880"; transcript_id "MSTRG.28880.115"; exon_number "2";
chr11	StringTie	exon	19879869	19880127	1000	+	.	gene_id "MSTRG.28880"; transcript_id "MSTRG.28880.115"; exon_number "3";
chr11	StringTie	exon	19892434	19892594	1000	+	.	gene_id "MSTRG.28880"; transcript_id "MSTRG.28880.115"; exon_number "4";
chr11	StringTie	exon	19893641	19893778	1000	+	.	gene_id "MSTRG.28880"; transcript_id "MSTRG.28880.115"; exon_number "5";
chr11	StringTie	transcript	19866836	19899411	1000	+	.	gene_id "MSTRG.28880"; transcript_id "MSTRG.28880.116";
chr11	StringTie	exon	19866836	19866852	1000	+	.	gene_id "MSTRG.28880"; transcript_id "MSTRG.28880.116"; exon_number "1";
chr11	StringTie	exon	19868925	19868997	1000	+	.	gene_id "MSTRG.28880"; transcript_id "MSTRG.28880.116"; exon_number "2";
chr11	StringTie	exon	19879869	19880127	1000	+	.	gene_id "MSTRG.28880"; transcript_id "MSTRG.28880.116"; exon_number "3";
chr11	StringTie	exon	19892434	19892598	1000	+	.	gene_id "MSTRG.28880"; transcript_id "MSTRG.28880.116"; exon_number "4";
chr11	StringTie	exon	19897855	19899411	1000	+	.	gene_id "MSTRG.28880"; transcript_id "MSTRG.28880.116"; exon_number "5";
chr11	StringTie	transcript	19868376	19892594	1000	+	.	gene_id "MSTRG.28880"; transcript_id "MSTRG.28880.117";
chr11	StringTie	exon	19868376	19868477	1000	+	.	gene_id "MSTRG.28880"; transcript_id "MSTRG.28880.117"; exon_number "1";
chr11	StringTie	exon	19868925	19868997	1000	+	.	gene_id "MSTRG.28880"; transcript_id "MSTRG.28880.117"; exon_number "2";
chr11	StringTie	exon	19879869	19880127	1000	+	.	gene_id "MSTRG.28880"; transcript_id "MSTRG.28880.117"; exon_number "3";
chr11	StringTie	exon	19892434	19892594	1000	+	.	gene_id "MSTRG.28880"; transcript_id "MSTRG.28880.117"; exon_number "4";
chr11	StringTie	transcript	19868589	19917080	1000	+	.	gene_id "MSTRG.28880"; transcript_id "MSTRG.28880.118";
chr11	StringTie	exon	19868589	19868760	1000	+	.	gene_id "MSTRG.28880"; transcript_id "MSTRG.28880.118"; exon_number "1";
chr11	StringTie	exon	19868925	19868997	1000	+	.	gene_id "MSTRG.28880"; transcript_id "MSTRG.28880.118"; exon_number "2";
chr11	StringTie	exon	19869720	19869872	1000	+	.	gene_id "MSTRG.28880"; transcript_id "MSTRG.28880.118"; exon_number "3";
chr11	StringTie	exon	19879869	19880127	1000	+	.	gene_id "MSTRG.28880"; transcript_id "MSTRG.28880.118"; exon_number "4";
chr11	StringTie	exon	19892434	19892594	1000	+	.	gene_id "MSTRG.28880"; transcript_id "MSTRG.28880.118"; exon_number "5";
chr11	StringTie	exon	19917053	19917080	1000	+	.	gene_id "MSTRG.28880"; transcript_id "MSTRG.28880.118"; exon_number "6";
chr11	StringTie	transcript	19868744	19892594	1000	+	.	gene_id "MSTRG.28880"; transcript_id "MSTRG.28880.119";
chr11	StringTie	exon	19868744	19868760	1000	+	.	gene_id "MSTRG.28880"; transcript_id "MSTRG.28880.119"; exon_number "1";
chr11	StringTie	exon	19868925	19868997	1000	+	.	gene_id "MSTRG.28880"; transcript_id "MSTRG.28880.119"; exon_number "2";
chr11	StringTie	exon	19879869	19880127	1000	+	.	gene_id "MSTRG.28880"; transcript_id "MSTRG.28880.119"; exon_number "3";
chr11	StringTie	exon	19892434	19892594	1000	+	.	gene_id "MSTRG.28880"; transcript_id "MSTRG.28880.119"; exon_number "4";
chr11	StringTie	transcript	19242669	19255294	1000	+	.	gene_id "MSTRG.28880"; transcript_id "MSTRG.28880.12";
chr11	StringTie	exon	19242669	19242909	1000	+	.	gene_id "MSTRG.28880"; transcript_id "MSTRG.28880.12"; exon_number "1";
chr11	StringTie	exon	19252245	19252291	1000	+	.	gene_id "MSTRG.28880"; transcript_id "MSTRG.28880.12"; exon_number "2";
chr11	StringTie	exon	19252421	19255294	1000	+	.	gene_id "MSTRG.28880"; transcript_id "MSTRG.28880.12"; exon_number "3";
chr11	StringTie	transcript	19925181	20121599	1000	+	.	gene_id "MSTRG.28880"; transcript_id "MSTRG.28880.120";
chr11	StringTie	exon	19925181	19931790	1000	+	.	gene_id "MSTRG.28880"; transcript_id "MSTRG.28880.120"; exon_number "1";
chr11	StringTie	exon	19933176	19934277	1000	+	.	gene_id "MSTRG.28880"; transcript_id "MSTRG.28880.120"; exon_number "2";
chr11	StringTie	exon	19939661	19939773	1000	+	.	gene_id "MSTRG.28880"; transcript_id "MSTRG.28880.120"; exon_number "3";
chr11	StringTie	exon	19946401	19946509	1000	+	.	gene_id "MSTRG.28880"; transcript_id "MSTRG.28880.120"; exon_number "4";
chr11	StringTie	exon	19948691	19949080	1000	+	.	gene_id "MSTRG.28880"; transcript_id "MSTRG.28880.120"; exon_number "5";
chr11	StringTie	exon	19964865	19964962	1000	+	.	gene_id "MSTRG.28880"; transcript_id "MSTRG.28880.120"; exon_number "6";
chr11	StringTie	exon	19984125	19984247	1000	+	.	gene_id "MSTRG.28880"; transcript_id "MSTRG.28880.120"; exon_number "7";
chr11	StringTie	exon	20035959	20036097	1000	+	.	gene_id "MSTRG.28880"; transcript_id "MSTRG.28880.120"; exon_number "8";
chr11	StringTie	exon	20043981	20044272	1000	+	.	gene_id "MSTRG.28880"; transcript_id "MSTRG.28880.120"; exon_number "9";
chr11	StringTie	exon	20044968	20045670	1000	+	.	gene_id "MSTRG.28880"; transcript_id "MSTRG.28880.120"; exon_number "10";
chr11	StringTie	exon	20048728	20049195	1000	+	.	gene_id "MSTRG.28880"; transcript_id "MSTRG.28880.120"; exon_number "11";
chr11	StringTie	exon	20054080	20054240	1000	+	.	gene_id "MSTRG.28880"; transcript_id "MSTRG.28880.120"; exon_number "12";
chr11	StringTie	exon	20055769	20055957	1000	+	.	gene_id "MSTRG.28880"; transcript_id "MSTRG.28880.120"; exon_number "13";
chr11	StringTie	exon	20062307	20062359	1000	+	.	gene_id "MSTRG.28880"; transcript_id "MSTRG.28880.120"; exon_number "14";
chr11	StringTie	exon	20068186	20068209	1000	+	.	gene_id "MSTRG.28880"; transcript_id "MSTRG.28880.120"; exon_number "15";
chr11	StringTie	exon	20068324	20068398	1000	+	.	gene_id "MSTRG.28880"; transcript_id "MSTRG.28880.120"; exon_number "16";
chr11	StringTie	exon	20077552	20077635	1000	+	.	gene_id "MSTRG.28880"; transcript_id "MSTRG.28880.120"; exon_number "17";
chr11	StringTie	exon	20077993	20078104	1000	+	.	gene_id "MSTRG.28880"; transcript_id "MSTRG.28880.120"; exon_number "18";
chr11	StringTie	exon	20080064	20080209	1000	+	.	gene_id "MSTRG.28880"; transcript_id "MSTRG.28880.120"; exon_number "19";
chr11	StringTie	exon	20083007	20083179	1000	+	.	gene_id "MSTRG.28880"; transcript_id "MSTRG.28880.120"; exon_number "20";
chr11	StringTie	exon	20090865	20091018	1000	+	.	gene_id "MSTRG.28880"; transcript_id "MSTRG.28880.120"; exon_number "21";
chr11	StringTie	exon	20092206	20092368	1000	+	.	gene_id "MSTRG.28880"; transcript_id "MSTRG.28880.120"; exon_number "22";
chr11	StringTie	exon	20093099	20093199	1000	+	.	gene_id "MSTRG.28880"; transcript_id "MSTRG.28880.120"; exon_number "23";
chr11	StringTie	exon	20095672	20095767	1000	+	.	gene_id "MSTRG.28880"; transcript_id "MSTRG.28880.120"; exon_number "24";
chr11	StringTie	exon	20097577	20097745	1000	+	.	gene_id "MSTRG.28880"; transcript_id "MSTRG.28880.120"; exon_number "25";
chr11	StringTie	exon	20100937	20101172	1000	+	.	gene_id "MSTRG.28880"; transcript_id "MSTRG.28880.120"; exon_number "26";
chr11	StringTie	exon	20103255	20103409	1000	+	.	gene_id "MSTRG.28880"; transcript_id "MSTRG.28880.120"; exon_number "27";
chr11	StringTie	exon	20103653	20103724	1000	+	.	gene_id "MSTRG.28880"; transcript_id "MSTRG.28880.120"; exon_number "28";
chr11	StringTie	exon	20105531	20105727	1000	+	.	gene_id "MSTRG.28880"; transcript_id "MSTRG.28880.120"; exon_number "29";
chr11	StringTie	exon	20107664	20107782	1000	+	.	gene_id "MSTRG.28880"; transcript_id "MSTRG.28880.120"; exon_number "30";
chr11	StringTie	exon	20114592	20114795	1000	+	.	gene_id "MSTRG.28880"; transcript_id "MSTRG.28880.120"; exon_number "31";
chr11	StringTie	exon	20118133	20121599	1000	+	.	gene_id "MSTRG.28880"; transcript_id "MSTRG.28880.120"; exon_number "32";
chr11	StringTie	transcript	19929301	19949081	1000	+	.	gene_id "MSTRG.28880"; transcript_id "MSTRG.28880.121";
chr11	StringTie	exon	19929301	19929328	1000	+	.	gene_id "MSTRG.28880"; transcript_id "MSTRG.28880.121"; exon_number "1";
chr11	StringTie	exon	19933176	19934277	1000	+	.	gene_id "MSTRG.28880"; transcript_id "MSTRG.28880.121"; exon_number "2";
chr11	StringTie	exon	19939661	19939773	1000	+	.	gene_id "MSTRG.28880"; transcript_id "MSTRG.28880.121"; exon_number "3";
chr11	StringTie	exon	19946401	19946509	1000	+	.	gene_id "MSTRG.28880"; transcript_id "MSTRG.28880.121"; exon_number "4";
chr11	StringTie	exon	19948691	19949081	1000	+	.	gene_id "MSTRG.28880"; transcript_id "MSTRG.28880.121"; exon_number "5";
chr11	StringTie	transcript	19930070	19949201	1000	+	.	gene_id "MSTRG.28880"; transcript_id "MSTRG.28880.122";
chr11	StringTie	exon	19930070	19931790	1000	+	.	gene_id "MSTRG.28880"; transcript_id "MSTRG.28880.122"; exon_number "1";
chr11	StringTie	exon	19933176	19934277	1000	+	.	gene_id "MSTRG.28880"; transcript_id "MSTRG.28880.122"; exon_number "2";
chr11	StringTie	exon	19939661	19939773	1000	+	.	gene_id "MSTRG.28880"; transcript_id "MSTRG.28880.122"; exon_number "3";
chr11	StringTie	exon	19946401	19946509	1000	+	.	gene_id "MSTRG.28880"; transcript_id "MSTRG.28880.122"; exon_number "4";
chr11	StringTie	exon	19948691	19949080	1000	+	.	gene_id "MSTRG.28880"; transcript_id "MSTRG.28880.122"; exon_number "5";
chr11	StringTie	exon	19949149	19949201	1000	+	.	gene_id "MSTRG.28880"; transcript_id "MSTRG.28880.122"; exon_number "6";
chr11	StringTie	transcript	19930881	19950369	1000	+	.	gene_id "MSTRG.28880"; transcript_id "MSTRG.28880.123";
chr11	StringTie	exon	19930881	19931790	1000	+	.	gene_id "MSTRG.28880"; transcript_id "MSTRG.28880.123"; exon_number "1";
chr11	StringTie	exon	19933176	19934277	1000	+	.	gene_id "MSTRG.28880"; transcript_id "MSTRG.28880.123"; exon_number "2";
chr11	StringTie	exon	19939661	19939773	1000	+	.	gene_id "MSTRG.28880"; transcript_id "MSTRG.28880.123"; exon_number "3";
chr11	StringTie	exon	19946401	19946509	1000	+	.	gene_id "MSTRG.28880"; transcript_id "MSTRG.28880.123"; exon_number "4";
chr11	StringTie	exon	19948691	19949080	1000	+	.	gene_id "MSTRG.28880"; transcript_id "MSTRG.28880.123"; exon_number "5";
chr11	StringTie	exon	19949215	19950369	1000	+	.	gene_id "MSTRG.28880"; transcript_id "MSTRG.28880.123"; exon_number "6";
chr11	StringTie	transcript	19931912	19949126	1000	+	.	gene_id "MSTRG.28880"; transcript_id "MSTRG.28880.125";
chr11	StringTie	exon	19931912	19932852	1000	+	.	gene_id "MSTRG.28880"; transcript_id "MSTRG.28880.125"; exon_number "1";
chr11	StringTie	exon	19933176	19934277	1000	+	.	gene_id "MSTRG.28880"; transcript_id "MSTRG.28880.125"; exon_number "2";
chr11	StringTie	exon	19939661	19939773	1000	+	.	gene_id "MSTRG.28880"; transcript_id "MSTRG.28880.125"; exon_number "3";
chr11	StringTie	exon	19946401	19946509	1000	+	.	gene_id "MSTRG.28880"; transcript_id "MSTRG.28880.125"; exon_number "4";
chr11	StringTie	exon	19948691	19949126	1000	+	.	gene_id "MSTRG.28880"; transcript_id "MSTRG.28880.125"; exon_number "5";
chr11	StringTie	transcript	19933200	19949076	1000	+	.	gene_id "MSTRG.28880"; transcript_id "MSTRG.28880.126";
chr11	StringTie	exon	19933200	19934277	1000	+	.	gene_id "MSTRG.28880"; transcript_id "MSTRG.28880.126"; exon_number "1";
chr11	StringTie	exon	19939661	19939773	1000	+	.	gene_id "MSTRG.28880"; transcript_id "MSTRG.28880.126"; exon_number "2";
chr11	StringTie	exon	19946401	19946484	1000	+	.	gene_id "MSTRG.28880"; transcript_id "MSTRG.28880.126"; exon_number "3";
chr11	StringTie	exon	19948915	19949076	1000	+	.	gene_id "MSTRG.28880"; transcript_id "MSTRG.28880.126"; exon_number "4";
chr11	StringTie	transcript	19963455	19993417	1000	+	.	gene_id "MSTRG.28880"; transcript_id "MSTRG.28880.127";
chr11	StringTie	exon	19963455	19963556	1000	+	.	gene_id "MSTRG.28880"; transcript_id "MSTRG.28880.127"; exon_number "1";
chr11	StringTie	exon	19984125	19984247	1000	+	.	gene_id "MSTRG.28880"; transcript_id "MSTRG.28880.127"; exon_number "2";
chr11	StringTie	exon	19993246	19993417	1000	+	.	gene_id "MSTRG.28880"; transcript_id "MSTRG.28880.127"; exon_number "3";
chr11	StringTie	transcript	19970614	19996360	1000	+	.	gene_id "MSTRG.28880"; transcript_id "MSTRG.28880.128";
chr11	StringTie	exon	19970614	19977077	1000	+	.	gene_id "MSTRG.28880"; transcript_id "MSTRG.28880.128"; exon_number "1";
chr11	StringTie	exon	19984125	19984247	1000	+	.	gene_id "MSTRG.28880"; transcript_id "MSTRG.28880.128"; exon_number "2";
chr11	StringTie	exon	19995575	19996360	1000	+	.	gene_id "MSTRG.28880"; transcript_id "MSTRG.28880.128"; exon_number "3";
chr11	StringTie	transcript	19976517	20077633	1000	+	.	gene_id "MSTRG.28880"; transcript_id "MSTRG.28880.129";
chr11	StringTie	exon	19976517	19977077	1000	+	.	gene_id "MSTRG.28880"; transcript_id "MSTRG.28880.129"; exon_number "1";
chr11	StringTie	exon	19984125	19984247	1000	+	.	gene_id "MSTRG.28880"; transcript_id "MSTRG.28880.129"; exon_number "2";
chr11	StringTie	exon	20035959	20036097	1000	+	.	gene_id "MSTRG.28880"; transcript_id "MSTRG.28880.129"; exon_number "3";
chr11	StringTie	exon	20043981	20044272	1000	+	.	gene_id "MSTRG.28880"; transcript_id "MSTRG.28880.129"; exon_number "4";
chr11	StringTie	exon	20044968	20045670	1000	+	.	gene_id "MSTRG.28880"; transcript_id "MSTRG.28880.129"; exon_number "5";
chr11	StringTie	exon	20048728	20049195	1000	+	.	gene_id "MSTRG.28880"; transcript_id "MSTRG.28880.129"; exon_number "6";
chr11	StringTie	exon	20051289	20051333	1000	+	.	gene_id "MSTRG.28880"; transcript_id "MSTRG.28880.129"; exon_number "7";
chr11	StringTie	exon	20054080	20054240	1000	+	.	gene_id "MSTRG.28880"; transcript_id "MSTRG.28880.129"; exon_number "8";
chr11	StringTie	exon	20055769	20055957	1000	+	.	gene_id "MSTRG.28880"; transcript_id "MSTRG.28880.129"; exon_number "9";
chr11	StringTie	exon	20062307	20062359	1000	+	.	gene_id "MSTRG.28880"; transcript_id "MSTRG.28880.129"; exon_number "10";
chr11	StringTie	exon	20068186	20068209	1000	+	.	gene_id "MSTRG.28880"; transcript_id "MSTRG.28880.129"; exon_number "11";
chr11	StringTie	exon	20068324	20068398	1000	+	.	gene_id "MSTRG.28880"; transcript_id "MSTRG.28880.129"; exon_number "12";
chr11	StringTie	exon	20077552	20077633	1000	+	.	gene_id "MSTRG.28880"; transcript_id "MSTRG.28880.129"; exon_number "13";
chr11	StringTie	transcript	19243203	19255311	1000	+	.	gene_id "MSTRG.28880"; transcript_id "MSTRG.28880.13";
chr11	StringTie	exon	19243203	19243427	1000	+	.	gene_id "MSTRG.28880"; transcript_id "MSTRG.28880.13"; exon_number "1";
chr11	StringTie	exon	19252245	19252291	1000	+	.	gene_id "MSTRG.28880"; transcript_id "MSTRG.28880.13"; exon_number "2";
chr11	StringTie	exon	19252421	19255311	1000	+	.	gene_id "MSTRG.28880"; transcript_id "MSTRG.28880.13"; exon_number "3";
chr11	StringTie	transcript	19978697	19995695	1000	+	.	gene_id "MSTRG.28880"; transcript_id "MSTRG.28880.130";
chr11	StringTie	exon	19978697	19978714	1000	+	.	gene_id "MSTRG.28880"; transcript_id "MSTRG.28880.130"; exon_number "1";
chr11	StringTie	exon	19984125	19984247	1000	+	.	gene_id "MSTRG.28880"; transcript_id "MSTRG.28880.130"; exon_number "2";
chr11	StringTie	exon	19995575	19995695	1000	+	.	gene_id "MSTRG.28880"; transcript_id "MSTRG.28880.130"; exon_number "3";
chr11	StringTie	transcript	20019788	20121627	1000	+	.	gene_id "MSTRG.28880"; transcript_id "MSTRG.28880.131";
chr11	StringTie	exon	20019788	20019808	1000	+	.	gene_id "MSTRG.28880"; transcript_id "MSTRG.28880.131"; exon_number "1";
chr11	StringTie	exon	20035959	20036097	1000	+	.	gene_id "MSTRG.28880"; transcript_id "MSTRG.28880.131"; exon_number "2";
chr11	StringTie	exon	20043981	20044272	1000	+	.	gene_id "MSTRG.28880"; transcript_id "MSTRG.28880.131"; exon_number "3";
chr11	StringTie	exon	20044968	20045670	1000	+	.	gene_id "MSTRG.28880"; transcript_id "MSTRG.28880.131"; exon_number "4";
chr11	StringTie	exon	20048728	20049195	1000	+	.	gene_id "MSTRG.28880"; transcript_id "MSTRG.28880.131"; exon_number "5";
chr11	StringTie	exon	20051289	20051333	1000	+	.	gene_id "MSTRG.28880"; transcript_id "MSTRG.28880.131"; exon_number "6";
chr11	StringTie	exon	20054080	20054240	1000	+	.	gene_id "MSTRG.28880"; transcript_id "MSTRG.28880.131"; exon_number "7";
chr11	StringTie	exon	20055769	20055957	1000	+	.	gene_id "MSTRG.28880"; transcript_id "MSTRG.28880.131"; exon_number "8";
chr11	StringTie	exon	20056530	20056628	1000	+	.	gene_id "MSTRG.28880"; transcript_id "MSTRG.28880.131"; exon_number "9";
chr11	StringTie	exon	20062307	20062359	1000	+	.	gene_id "MSTRG.28880"; transcript_id "MSTRG.28880.131"; exon_number "10";
chr11	StringTie	exon	20068186	20068209	1000	+	.	gene_id "MSTRG.28880"; transcript_id "MSTRG.28880.131"; exon_number "11";
chr11	StringTie	exon	20068324	20068398	1000	+	.	gene_id "MSTRG.28880"; transcript_id "MSTRG.28880.131"; exon_number "12";
chr11	StringTie	exon	20077552	20077635	1000	+	.	gene_id "MSTRG.28880"; transcript_id "MSTRG.28880.131"; exon_number "13";
chr11	StringTie	exon	20077993	20078104	1000	+	.	gene_id "MSTRG.28880"; transcript_id "MSTRG.28880.131"; exon_number "14";
chr11	StringTie	exon	20080064	20080209	1000	+	.	gene_id "MSTRG.28880"; transcript_id "MSTRG.28880.131"; exon_number "15";
chr11	StringTie	exon	20083007	20083179	1000	+	.	gene_id "MSTRG.28880"; transcript_id "MSTRG.28880.131"; exon_number "16";
chr11	StringTie	exon	20090865	20091018	1000	+	.	gene_id "MSTRG.28880"; transcript_id "MSTRG.28880.131"; exon_number "17";
chr11	StringTie	exon	20092206	20092368	1000	+	.	gene_id "MSTRG.28880"; transcript_id "MSTRG.28880.131"; exon_number "18";
chr11	StringTie	exon	20093099	20093199	1000	+	.	gene_id "MSTRG.28880"; transcript_id "MSTRG.28880.131"; exon_number "19";
chr11	StringTie	exon	20095672	20095767	1000	+	.	gene_id "MSTRG.28880"; transcript_id "MSTRG.28880.131"; exon_number "20";
chr11	StringTie	exon	20097577	20097745	1000	+	.	gene_id "MSTRG.28880"; transcript_id "MSTRG.28880.131"; exon_number "21";
chr11	StringTie	exon	20100937	20101172	1000	+	.	gene_id "MSTRG.28880"; transcript_id "MSTRG.28880.131"; exon_number "22";
chr11	StringTie	exon	20103255	20103409	1000	+	.	gene_id "MSTRG.28880"; transcript_id "MSTRG.28880.131"; exon_number "23";
chr11	StringTie	exon	20103653	20103724	1000	+	.	gene_id "MSTRG.28880"; transcript_id "MSTRG.28880.131"; exon_number "24";
chr11	StringTie	exon	20105531	20105727	1000	+	.	gene_id "MSTRG.28880"; transcript_id "MSTRG.28880.131"; exon_number "25";
chr11	StringTie	exon	20107664	20107782	1000	+	.	gene_id "MSTRG.28880"; transcript_id "MSTRG.28880.131"; exon_number "26";
chr11	StringTie	exon	20114592	20114795	1000	+	.	gene_id "MSTRG.28880"; transcript_id "MSTRG.28880.131"; exon_number "27";
chr11	StringTie	exon	20118133	20121627	1000	+	.	gene_id "MSTRG.28880"; transcript_id "MSTRG.28880.131"; exon_number "28";
chr11	StringTie	transcript	20021262	20121769	1000	+	.	gene_id "MSTRG.28880"; transcript_id "MSTRG.28880.132";
chr11	StringTie	exon	20021262	20023132	1000	+	.	gene_id "MSTRG.28880"; transcript_id "MSTRG.28880.132"; exon_number "1";
chr11	StringTie	exon	20035959	20036097	1000	+	.	gene_id "MSTRG.28880"; transcript_id "MSTRG.28880.132"; exon_number "2";
chr11	StringTie	exon	20043981	20044272	1000	+	.	gene_id "MSTRG.28880"; transcript_id "MSTRG.28880.132"; exon_number "3";
chr11	StringTie	exon	20044968	20045670	1000	+	.	gene_id "MSTRG.28880"; transcript_id "MSTRG.28880.132"; exon_number "4";
chr11	StringTie	exon	20048728	20049195	1000	+	.	gene_id "MSTRG.28880"; transcript_id "MSTRG.28880.132"; exon_number "5";
chr11	StringTie	exon	20051289	20051333	1000	+	.	gene_id "MSTRG.28880"; transcript_id "MSTRG.28880.132"; exon_number "6";
chr11	StringTie	exon	20054080	20054240	1000	+	.	gene_id "MSTRG.28880"; transcript_id "MSTRG.28880.132"; exon_number "7";
chr11	StringTie	exon	20055769	20055957	1000	+	.	gene_id "MSTRG.28880"; transcript_id "MSTRG.28880.132"; exon_number "8";
chr11	StringTie	exon	20062307	20062359	1000	+	.	gene_id "MSTRG.28880"; transcript_id "MSTRG.28880.132"; exon_number "9";
chr11	StringTie	exon	20068186	20068209	1000	+	.	gene_id "MSTRG.28880"; transcript_id "MSTRG.28880.132"; exon_number "10";
chr11	StringTie	exon	20068324	20068398	1000	+	.	gene_id "MSTRG.28880"; transcript_id "MSTRG.28880.132"; exon_number "11";
chr11	StringTie	exon	20077552	20077635	1000	+	.	gene_id "MSTRG.28880"; transcript_id "MSTRG.28880.132"; exon_number "12";
chr11	StringTie	exon	20077993	20078104	1000	+	.	gene_id "MSTRG.28880"; transcript_id "MSTRG.28880.132"; exon_number "13";
chr11	StringTie	exon	20080064	20080209	1000	+	.	gene_id "MSTRG.28880"; transcript_id "MSTRG.28880.132"; exon_number "14";
chr11	StringTie	exon	20083007	20083179	1000	+	.	gene_id "MSTRG.28880"; transcript_id "MSTRG.28880.132"; exon_number "15";
chr11	StringTie	exon	20090865	20091018	1000	+	.	gene_id "MSTRG.28880"; transcript_id "MSTRG.28880.132"; exon_number "16";
chr11	StringTie	exon	20092206	20092368	1000	+	.	gene_id "MSTRG.28880"; transcript_id "MSTRG.28880.132"; exon_number "17";
chr11	StringTie	exon	20093099	20093199	1000	+	.	gene_id "MSTRG.28880"; transcript_id "MSTRG.28880.132"; exon_number "18";
chr11	StringTie	exon	20095672	20095767	1000	+	.	gene_id "MSTRG.28880"; transcript_id "MSTRG.28880.132"; exon_number "19";
chr11	StringTie	exon	20097577	20097745	1000	+	.	gene_id "MSTRG.28880"; transcript_id "MSTRG.28880.132"; exon_number "20";
chr11	StringTie	exon	20100937	20101172	1000	+	.	gene_id "MSTRG.28880"; transcript_id "MSTRG.28880.132"; exon_number "21";
chr11	StringTie	exon	20103255	20103409	1000	+	.	gene_id "MSTRG.28880"; transcript_id "MSTRG.28880.132"; exon_number "22";
chr11	StringTie	exon	20103653	20103724	1000	+	.	gene_id "MSTRG.28880"; transcript_id "MSTRG.28880.132"; exon_number "23";
chr11	StringTie	exon	20105531	20105727	1000	+	.	gene_id "MSTRG.28880"; transcript_id "MSTRG.28880.132"; exon_number "24";
chr11	StringTie	exon	20107664	20107782	1000	+	.	gene_id "MSTRG.28880"; transcript_id "MSTRG.28880.132"; exon_number "25";
chr11	StringTie	exon	20114592	20114795	1000	+	.	gene_id "MSTRG.28880"; transcript_id "MSTRG.28880.132"; exon_number "26";
chr11	StringTie	exon	20118133	20121769	1000	+	.	gene_id "MSTRG.28880"; transcript_id "MSTRG.28880.132"; exon_number "27";
chr11	StringTie	transcript	20021487	20122051	1000	+	.	gene_id "MSTRG.28880"; transcript_id "MSTRG.28880.133";
chr11	StringTie	exon	20021487	20021578	1000	+	.	gene_id "MSTRG.28880"; transcript_id "MSTRG.28880.133"; exon_number "1";
chr11	StringTie	exon	20035959	20036097	1000	+	.	gene_id "MSTRG.28880"; transcript_id "MSTRG.28880.133"; exon_number "2";
chr11	StringTie	exon	20043981	20044272	1000	+	.	gene_id "MSTRG.28880"; transcript_id "MSTRG.28880.133"; exon_number "3";
chr11	StringTie	exon	20044968	20045670	1000	+	.	gene_id "MSTRG.28880"; transcript_id "MSTRG.28880.133"; exon_number "4";
chr11	StringTie	exon	20048728	20049195	1000	+	.	gene_id "MSTRG.28880"; transcript_id "MSTRG.28880.133"; exon_number "5";
chr11	StringTie	exon	20049836	20049901	1000	+	.	gene_id "MSTRG.28880"; transcript_id "MSTRG.28880.133"; exon_number "6";
chr11	StringTie	exon	20051289	20051333	1000	+	.	gene_id "MSTRG.28880"; transcript_id "MSTRG.28880.133"; exon_number "7";
chr11	StringTie	exon	20054080	20054240	1000	+	.	gene_id "MSTRG.28880"; transcript_id "MSTRG.28880.133"; exon_number "8";
chr11	StringTie	exon	20055769	20055957	1000	+	.	gene_id "MSTRG.28880"; transcript_id "MSTRG.28880.133"; exon_number "9";
chr11	StringTie	exon	20062307	20062359	1000	+	.	gene_id "MSTRG.28880"; transcript_id "MSTRG.28880.133"; exon_number "10";
chr11	StringTie	exon	20068186	20068209	1000	+	.	gene_id "MSTRG.28880"; transcript_id "MSTRG.28880.133"; exon_number "11";
chr11	StringTie	exon	20068324	20068398	1000	+	.	gene_id "MSTRG.28880"; transcript_id "MSTRG.28880.133"; exon_number "12";
chr11	StringTie	exon	20077552	20077635	1000	+	.	gene_id "MSTRG.28880"; transcript_id "MSTRG.28880.133"; exon_number "13";
chr11	StringTie	exon	20077993	20078104	1000	+	.	gene_id "MSTRG.28880"; transcript_id "MSTRG.28880.133"; exon_number "14";
chr11	StringTie	exon	20080064	20082600	1000	+	.	gene_id "MSTRG.28880"; transcript_id "MSTRG.28880.133"; exon_number "15";
chr11	StringTie	exon	20083007	20083179	1000	+	.	gene_id "MSTRG.28880"; transcript_id "MSTRG.28880.133"; exon_number "16";
chr11	StringTie	exon	20090865	20091018	1000	+	.	gene_id "MSTRG.28880"; transcript_id "MSTRG.28880.133"; exon_number "17";
chr11	StringTie	exon	20092206	20092368	1000	+	.	gene_id "MSTRG.28880"; transcript_id "MSTRG.28880.133"; exon_number "18";
chr11	StringTie	exon	20093099	20093199	1000	+	.	gene_id "MSTRG.28880"; transcript_id "MSTRG.28880.133"; exon_number "19";
chr11	StringTie	exon	20095672	20095767	1000	+	.	gene_id "MSTRG.28880"; transcript_id "MSTRG.28880.133"; exon_number "20";
chr11	StringTie	exon	20097577	20097745	1000	+	.	gene_id "MSTRG.28880"; transcript_id "MSTRG.28880.133"; exon_number "21";
chr11	StringTie	exon	20100937	20101172	1000	+	.	gene_id "MSTRG.28880"; transcript_id "MSTRG.28880.133"; exon_number "22";
chr11	StringTie	exon	20103255	20103409	1000	+	.	gene_id "MSTRG.28880"; transcript_id "MSTRG.28880.133"; exon_number "23";
chr11	StringTie	exon	20103653	20103724	1000	+	.	gene_id "MSTRG.28880"; transcript_id "MSTRG.28880.133"; exon_number "24";
chr11	StringTie	exon	20105531	20105727	1000	+	.	gene_id "MSTRG.28880"; transcript_id "MSTRG.28880.133"; exon_number "25";
chr11	StringTie	exon	20107664	20107782	1000	+	.	gene_id "MSTRG.28880"; transcript_id "MSTRG.28880.133"; exon_number "26";
chr11	StringTie	exon	20114592	20114795	1000	+	.	gene_id "MSTRG.28880"; transcript_id "MSTRG.28880.133"; exon_number "27";
chr11	StringTie	exon	20118133	20122051	1000	+	.	gene_id "MSTRG.28880"; transcript_id "MSTRG.28880.133"; exon_number "28";
chr11	StringTie	transcript	20022033	20122258	1000	+	.	gene_id "MSTRG.28880"; transcript_id "MSTRG.28880.134";
chr11	StringTie	exon	20022033	20023132	1000	+	.	gene_id "MSTRG.28880"; transcript_id "MSTRG.28880.134"; exon_number "1";
chr11	StringTie	exon	20035959	20036097	1000	+	.	gene_id "MSTRG.28880"; transcript_id "MSTRG.28880.134"; exon_number "2";
chr11	StringTie	exon	20043981	20044272	1000	+	.	gene_id "MSTRG.28880"; transcript_id "MSTRG.28880.134"; exon_number "3";
chr11	StringTie	exon	20044968	20045670	1000	+	.	gene_id "MSTRG.28880"; transcript_id "MSTRG.28880.134"; exon_number "4";
chr11	StringTie	exon	20048728	20049195	1000	+	.	gene_id "MSTRG.28880"; transcript_id "MSTRG.28880.134"; exon_number "5";
chr11	StringTie	exon	20054080	20054240	1000	+	.	gene_id "MSTRG.28880"; transcript_id "MSTRG.28880.134"; exon_number "6";
chr11	StringTie	exon	20055769	20055957	1000	+	.	gene_id "MSTRG.28880"; transcript_id "MSTRG.28880.134"; exon_number "7";
chr11	StringTie	exon	20062307	20062359	1000	+	.	gene_id "MSTRG.28880"; transcript_id "MSTRG.28880.134"; exon_number "8";
chr11	StringTie	exon	20068186	20068209	1000	+	.	gene_id "MSTRG.28880"; transcript_id "MSTRG.28880.134"; exon_number "9";
chr11	StringTie	exon	20068324	20068398	1000	+	.	gene_id "MSTRG.28880"; transcript_id "MSTRG.28880.134"; exon_number "10";
chr11	StringTie	exon	20077552	20077635	1000	+	.	gene_id "MSTRG.28880"; transcript_id "MSTRG.28880.134"; exon_number "11";
chr11	StringTie	exon	20077993	20078104	1000	+	.	gene_id "MSTRG.28880"; transcript_id "MSTRG.28880.134"; exon_number "12";
chr11	StringTie	exon	20080064	20080209	1000	+	.	gene_id "MSTRG.28880"; transcript_id "MSTRG.28880.134"; exon_number "13";
chr11	StringTie	exon	20083007	20083179	1000	+	.	gene_id "MSTRG.28880"; transcript_id "MSTRG.28880.134"; exon_number "14";
chr11	StringTie	exon	20090865	20091018	1000	+	.	gene_id "MSTRG.28880"; transcript_id "MSTRG.28880.134"; exon_number "15";
chr11	StringTie	exon	20092206	20092368	1000	+	.	gene_id "MSTRG.28880"; transcript_id "MSTRG.28880.134"; exon_number "16";
chr11	StringTie	exon	20093099	20093199	1000	+	.	gene_id "MSTRG.28880"; transcript_id "MSTRG.28880.134"; exon_number "17";
chr11	StringTie	exon	20095672	20095767	1000	+	.	gene_id "MSTRG.28880"; transcript_id "MSTRG.28880.134"; exon_number "18";
chr11	StringTie	exon	20097577	20097745	1000	+	.	gene_id "MSTRG.28880"; transcript_id "MSTRG.28880.134"; exon_number "19";
chr11	StringTie	exon	20100937	20101172	1000	+	.	gene_id "MSTRG.28880"; transcript_id "MSTRG.28880.134"; exon_number "20";
chr11	StringTie	exon	20103255	20103409	1000	+	.	gene_id "MSTRG.28880"; transcript_id "MSTRG.28880.134"; exon_number "21";
chr11	StringTie	exon	20103653	20103724	1000	+	.	gene_id "MSTRG.28880"; transcript_id "MSTRG.28880.134"; exon_number "22";
chr11	StringTie	exon	20105531	20105727	1000	+	.	gene_id "MSTRG.28880"; transcript_id "MSTRG.28880.134"; exon_number "23";
chr11	StringTie	exon	20107664	20107782	1000	+	.	gene_id "MSTRG.28880"; transcript_id "MSTRG.28880.134"; exon_number "24";
chr11	StringTie	exon	20114592	20114795	1000	+	.	gene_id "MSTRG.28880"; transcript_id "MSTRG.28880.134"; exon_number "25";
chr11	StringTie	exon	20118133	20122258	1000	+	.	gene_id "MSTRG.28880"; transcript_id "MSTRG.28880.134"; exon_number "26";
chr11	StringTie	transcript	20022113	20123575	1000	+	.	gene_id "MSTRG.28880"; transcript_id "MSTRG.28880.135";
chr11	StringTie	exon	20022113	20023132	1000	+	.	gene_id "MSTRG.28880"; transcript_id "MSTRG.28880.135"; exon_number "1";
chr11	StringTie	exon	20035959	20036097	1000	+	.	gene_id "MSTRG.28880"; transcript_id "MSTRG.28880.135"; exon_number "2";
chr11	StringTie	exon	20043981	20044272	1000	+	.	gene_id "MSTRG.28880"; transcript_id "MSTRG.28880.135"; exon_number "3";
chr11	StringTie	exon	20044968	20045670	1000	+	.	gene_id "MSTRG.28880"; transcript_id "MSTRG.28880.135"; exon_number "4";
chr11	StringTie	exon	20048728	20049195	1000	+	.	gene_id "MSTRG.28880"; transcript_id "MSTRG.28880.135"; exon_number "5";
chr11	StringTie	exon	20049836	20049901	1000	+	.	gene_id "MSTRG.28880"; transcript_id "MSTRG.28880.135"; exon_number "6";
chr11	StringTie	exon	20051289	20051333	1000	+	.	gene_id "MSTRG.28880"; transcript_id "MSTRG.28880.135"; exon_number "7";
chr11	StringTie	exon	20054080	20054240	1000	+	.	gene_id "MSTRG.28880"; transcript_id "MSTRG.28880.135"; exon_number "8";
chr11	StringTie	exon	20055769	20055957	1000	+	.	gene_id "MSTRG.28880"; transcript_id "MSTRG.28880.135"; exon_number "9";
chr11	StringTie	exon	20062307	20062359	1000	+	.	gene_id "MSTRG.28880"; transcript_id "MSTRG.28880.135"; exon_number "10";
chr11	StringTie	exon	20068186	20068209	1000	+	.	gene_id "MSTRG.28880"; transcript_id "MSTRG.28880.135"; exon_number "11";
chr11	StringTie	exon	20068324	20068398	1000	+	.	gene_id "MSTRG.28880"; transcript_id "MSTRG.28880.135"; exon_number "12";
chr11	StringTie	exon	20077552	20077635	1000	+	.	gene_id "MSTRG.28880"; transcript_id "MSTRG.28880.135"; exon_number "13";
chr11	StringTie	exon	20077993	20078104	1000	+	.	gene_id "MSTRG.28880"; transcript_id "MSTRG.28880.135"; exon_number "14";
chr11	StringTie	exon	20080064	20080209	1000	+	.	gene_id "MSTRG.28880"; transcript_id "MSTRG.28880.135"; exon_number "15";
chr11	StringTie	exon	20083007	20083179	1000	+	.	gene_id "MSTRG.28880"; transcript_id "MSTRG.28880.135"; exon_number "16";
chr11	StringTie	exon	20090865	20091018	1000	+	.	gene_id "MSTRG.28880"; transcript_id "MSTRG.28880.135"; exon_number "17";
chr11	StringTie	exon	20092206	20092368	1000	+	.	gene_id "MSTRG.28880"; transcript_id "MSTRG.28880.135"; exon_number "18";
chr11	StringTie	exon	20093099	20093199	1000	+	.	gene_id "MSTRG.28880"; transcript_id "MSTRG.28880.135"; exon_number "19";
chr11	StringTie	exon	20095672	20095767	1000	+	.	gene_id "MSTRG.28880"; transcript_id "MSTRG.28880.135"; exon_number "20";
chr11	StringTie	exon	20097577	20097745	1000	+	.	gene_id "MSTRG.28880"; transcript_id "MSTRG.28880.135"; exon_number "21";
chr11	StringTie	exon	20100937	20101172	1000	+	.	gene_id "MSTRG.28880"; transcript_id "MSTRG.28880.135"; exon_number "22";
chr11	StringTie	exon	20103255	20103409	1000	+	.	gene_id "MSTRG.28880"; transcript_id "MSTRG.28880.135"; exon_number "23";
chr11	StringTie	exon	20103653	20103724	1000	+	.	gene_id "MSTRG.28880"; transcript_id "MSTRG.28880.135"; exon_number "24";
chr11	StringTie	exon	20105531	20105727	1000	+	.	gene_id "MSTRG.28880"; transcript_id "MSTRG.28880.135"; exon_number "25";
chr11	StringTie	exon	20107664	20107782	1000	+	.	gene_id "MSTRG.28880"; transcript_id "MSTRG.28880.135"; exon_number "26";
chr11	StringTie	exon	20114592	20114795	1000	+	.	gene_id "MSTRG.28880"; transcript_id "MSTRG.28880.135"; exon_number "27";
chr11	StringTie	exon	20118133	20123575	1000	+	.	gene_id "MSTRG.28880"; transcript_id "MSTRG.28880.135"; exon_number "28";
chr11	StringTie	transcript	20022306	20121661	1000	+	.	gene_id "MSTRG.28880"; transcript_id "MSTRG.28880.136";
chr11	StringTie	exon	20022306	20023132	1000	+	.	gene_id "MSTRG.28880"; transcript_id "MSTRG.28880.136"; exon_number "1";
chr11	StringTie	exon	20035959	20036097	1000	+	.	gene_id "MSTRG.28880"; transcript_id "MSTRG.28880.136"; exon_number "2";
chr11	StringTie	exon	20043981	20044272	1000	+	.	gene_id "MSTRG.28880"; transcript_id "MSTRG.28880.136"; exon_number "3";
chr11	StringTie	exon	20044968	20045670	1000	+	.	gene_id "MSTRG.28880"; transcript_id "MSTRG.28880.136"; exon_number "4";
chr11	StringTie	exon	20048728	20049195	1000	+	.	gene_id "MSTRG.28880"; transcript_id "MSTRG.28880.136"; exon_number "5";
chr11	StringTie	exon	20054080	20054240	1000	+	.	gene_id "MSTRG.28880"; transcript_id "MSTRG.28880.136"; exon_number "6";
chr11	StringTie	exon	20055769	20055957	1000	+	.	gene_id "MSTRG.28880"; transcript_id "MSTRG.28880.136"; exon_number "7";
chr11	StringTie	exon	20062307	20062359	1000	+	.	gene_id "MSTRG.28880"; transcript_id "MSTRG.28880.136"; exon_number "8";
chr11	StringTie	exon	20068186	20068209	1000	+	.	gene_id "MSTRG.28880"; transcript_id "MSTRG.28880.136"; exon_number "9";
chr11	StringTie	exon	20068324	20068398	1000	+	.	gene_id "MSTRG.28880"; transcript_id "MSTRG.28880.136"; exon_number "10";
chr11	StringTie	exon	20077552	20077635	1000	+	.	gene_id "MSTRG.28880"; transcript_id "MSTRG.28880.136"; exon_number "11";
chr11	StringTie	exon	20077993	20078104	1000	+	.	gene_id "MSTRG.28880"; transcript_id "MSTRG.28880.136"; exon_number "12";
chr11	StringTie	exon	20080064	20080209	1000	+	.	gene_id "MSTRG.28880"; transcript_id "MSTRG.28880.136"; exon_number "13";
chr11	StringTie	exon	20083007	20083179	1000	+	.	gene_id "MSTRG.28880"; transcript_id "MSTRG.28880.136"; exon_number "14";
chr11	StringTie	exon	20090865	20091018	1000	+	.	gene_id "MSTRG.28880"; transcript_id "MSTRG.28880.136"; exon_number "15";
chr11	StringTie	exon	20092206	20092368	1000	+	.	gene_id "MSTRG.28880"; transcript_id "MSTRG.28880.136"; exon_number "16";
chr11	StringTie	exon	20093099	20093199	1000	+	.	gene_id "MSTRG.28880"; transcript_id "MSTRG.28880.136"; exon_number "17";
chr11	StringTie	exon	20095672	20095767	1000	+	.	gene_id "MSTRG.28880"; transcript_id "MSTRG.28880.136"; exon_number "18";
chr11	StringTie	exon	20097577	20097745	1000	+	.	gene_id "MSTRG.28880"; transcript_id "MSTRG.28880.136"; exon_number "19";
chr11	StringTie	exon	20098062	20101172	1000	+	.	gene_id "MSTRG.28880"; transcript_id "MSTRG.28880.136"; exon_number "20";
chr11	StringTie	exon	20103255	20103409	1000	+	.	gene_id "MSTRG.28880"; transcript_id "MSTRG.28880.136"; exon_number "21";
chr11	StringTie	exon	20103653	20103724	1000	+	.	gene_id "MSTRG.28880"; transcript_id "MSTRG.28880.136"; exon_number "22";
chr11	StringTie	exon	20105531	20105727	1000	+	.	gene_id "MSTRG.28880"; transcript_id "MSTRG.28880.136"; exon_number "23";
chr11	StringTie	exon	20107664	20107782	1000	+	.	gene_id "MSTRG.28880"; transcript_id "MSTRG.28880.136"; exon_number "24";
chr11	StringTie	exon	20114592	20114795	1000	+	.	gene_id "MSTRG.28880"; transcript_id "MSTRG.28880.136"; exon_number "25";
chr11	StringTie	exon	20118133	20121661	1000	+	.	gene_id "MSTRG.28880"; transcript_id "MSTRG.28880.136"; exon_number "26";
chr11	StringTie	transcript	20022320	20121668	1000	+	.	gene_id "MSTRG.28880"; transcript_id "MSTRG.28880.137";
chr11	StringTie	exon	20022320	20023132	1000	+	.	gene_id "MSTRG.28880"; transcript_id "MSTRG.28880.137"; exon_number "1";
chr11	StringTie	exon	20027236	20027467	1000	+	.	gene_id "MSTRG.28880"; transcript_id "MSTRG.28880.137"; exon_number "2";
chr11	StringTie	exon	20035959	20036097	1000	+	.	gene_id "MSTRG.28880"; transcript_id "MSTRG.28880.137"; exon_number "3";
chr11	StringTie	exon	20043981	20044272	1000	+	.	gene_id "MSTRG.28880"; transcript_id "MSTRG.28880.137"; exon_number "4";
chr11	StringTie	exon	20044968	20045670	1000	+	.	gene_id "MSTRG.28880"; transcript_id "MSTRG.28880.137"; exon_number "5";
chr11	StringTie	exon	20048728	20049195	1000	+	.	gene_id "MSTRG.28880"; transcript_id "MSTRG.28880.137"; exon_number "6";
chr11	StringTie	exon	20054080	20054240	1000	+	.	gene_id "MSTRG.28880"; transcript_id "MSTRG.28880.137"; exon_number "7";
chr11	StringTie	exon	20055769	20055957	1000	+	.	gene_id "MSTRG.28880"; transcript_id "MSTRG.28880.137"; exon_number "8";
chr11	StringTie	exon	20062307	20062359	1000	+	.	gene_id "MSTRG.28880"; transcript_id "MSTRG.28880.137"; exon_number "9";
chr11	StringTie	exon	20068186	20068209	1000	+	.	gene_id "MSTRG.28880"; transcript_id "MSTRG.28880.137"; exon_number "10";
chr11	StringTie	exon	20068324	20068398	1000	+	.	gene_id "MSTRG.28880"; transcript_id "MSTRG.28880.137"; exon_number "11";
chr11	StringTie	exon	20077552	20077635	1000	+	.	gene_id "MSTRG.28880"; transcript_id "MSTRG.28880.137"; exon_number "12";
chr11	StringTie	exon	20077993	20078104	1000	+	.	gene_id "MSTRG.28880"; transcript_id "MSTRG.28880.137"; exon_number "13";
chr11	StringTie	exon	20080064	20080209	1000	+	.	gene_id "MSTRG.28880"; transcript_id "MSTRG.28880.137"; exon_number "14";
chr11	StringTie	exon	20082592	20082600	1000	+	.	gene_id "MSTRG.28880"; transcript_id "MSTRG.28880.137"; exon_number "15";
chr11	StringTie	exon	20083007	20083179	1000	+	.	gene_id "MSTRG.28880"; transcript_id "MSTRG.28880.137"; exon_number "16";
chr11	StringTie	exon	20090865	20091018	1000	+	.	gene_id "MSTRG.28880"; transcript_id "MSTRG.28880.137"; exon_number "17";
chr11	StringTie	exon	20092206	20092368	1000	+	.	gene_id "MSTRG.28880"; transcript_id "MSTRG.28880.137"; exon_number "18";
chr11	StringTie	exon	20093099	20093199	1000	+	.	gene_id "MSTRG.28880"; transcript_id "MSTRG.28880.137"; exon_number "19";
chr11	StringTie	exon	20095672	20095767	1000	+	.	gene_id "MSTRG.28880"; transcript_id "MSTRG.28880.137"; exon_number "20";
chr11	StringTie	exon	20097577	20097745	1000	+	.	gene_id "MSTRG.28880"; transcript_id "MSTRG.28880.137"; exon_number "21";
chr11	StringTie	exon	20100937	20101172	1000	+	.	gene_id "MSTRG.28880"; transcript_id "MSTRG.28880.137"; exon_number "22";
chr11	StringTie	exon	20103255	20103409	1000	+	.	gene_id "MSTRG.28880"; transcript_id "MSTRG.28880.137"; exon_number "23";
chr11	StringTie	exon	20103653	20103724	1000	+	.	gene_id "MSTRG.28880"; transcript_id "MSTRG.28880.137"; exon_number "24";
chr11	StringTie	exon	20105531	20105727	1000	+	.	gene_id "MSTRG.28880"; transcript_id "MSTRG.28880.137"; exon_number "25";
chr11	StringTie	exon	20107664	20107782	1000	+	.	gene_id "MSTRG.28880"; transcript_id "MSTRG.28880.137"; exon_number "26";
chr11	StringTie	exon	20114592	20114795	1000	+	.	gene_id "MSTRG.28880"; transcript_id "MSTRG.28880.137"; exon_number "27";
chr11	StringTie	exon	20118133	20121668	1000	+	.	gene_id "MSTRG.28880"; transcript_id "MSTRG.28880.137"; exon_number "28";
chr11	StringTie	transcript	20022350	20121769	1000	+	.	gene_id "MSTRG.28880"; transcript_id "MSTRG.28880.138";
chr11	StringTie	exon	20022350	20023132	1000	+	.	gene_id "MSTRG.28880"; transcript_id "MSTRG.28880.138"; exon_number "1";
chr11	StringTie	exon	20035959	20036097	1000	+	.	gene_id "MSTRG.28880"; transcript_id "MSTRG.28880.138"; exon_number "2";
chr11	StringTie	exon	20043981	20044272	1000	+	.	gene_id "MSTRG.28880"; transcript_id "MSTRG.28880.138"; exon_number "3";
chr11	StringTie	exon	20044968	20045670	1000	+	.	gene_id "MSTRG.28880"; transcript_id "MSTRG.28880.138"; exon_number "4";
chr11	StringTie	exon	20048728	20049195	1000	+	.	gene_id "MSTRG.28880"; transcript_id "MSTRG.28880.138"; exon_number "5";
chr11	StringTie	exon	20049836	20049901	1000	+	.	gene_id "MSTRG.28880"; transcript_id "MSTRG.28880.138"; exon_number "6";
chr11	StringTie	exon	20051289	20051333	1000	+	.	gene_id "MSTRG.28880"; transcript_id "MSTRG.28880.138"; exon_number "7";
chr11	StringTie	exon	20054080	20054240	1000	+	.	gene_id "MSTRG.28880"; transcript_id "MSTRG.28880.138"; exon_number "8";
chr11	StringTie	exon	20055769	20055957	1000	+	.	gene_id "MSTRG.28880"; transcript_id "MSTRG.28880.138"; exon_number "9";
chr11	StringTie	exon	20062307	20062359	1000	+	.	gene_id "MSTRG.28880"; transcript_id "MSTRG.28880.138"; exon_number "10";
chr11	StringTie	exon	20068186	20068209	1000	+	.	gene_id "MSTRG.28880"; transcript_id "MSTRG.28880.138"; exon_number "11";
chr11	StringTie	exon	20068324	20068398	1000	+	.	gene_id "MSTRG.28880"; transcript_id "MSTRG.28880.138"; exon_number "12";
chr11	StringTie	exon	20077552	20077635	1000	+	.	gene_id "MSTRG.28880"; transcript_id "MSTRG.28880.138"; exon_number "13";
chr11	StringTie	exon	20077993	20078104	1000	+	.	gene_id "MSTRG.28880"; transcript_id "MSTRG.28880.138"; exon_number "14";
chr11	StringTie	exon	20080064	20080209	1000	+	.	gene_id "MSTRG.28880"; transcript_id "MSTRG.28880.138"; exon_number "15";
chr11	StringTie	exon	20082592	20082600	1000	+	.	gene_id "MSTRG.28880"; transcript_id "MSTRG.28880.138"; exon_number "16";
chr11	StringTie	exon	20083007	20083179	1000	+	.	gene_id "MSTRG.28880"; transcript_id "MSTRG.28880.138"; exon_number "17";
chr11	StringTie	exon	20090865	20091018	1000	+	.	gene_id "MSTRG.28880"; transcript_id "MSTRG.28880.138"; exon_number "18";
chr11	StringTie	exon	20092206	20092368	1000	+	.	gene_id "MSTRG.28880"; transcript_id "MSTRG.28880.138"; exon_number "19";
chr11	StringTie	exon	20093099	20093199	1000	+	.	gene_id "MSTRG.28880"; transcript_id "MSTRG.28880.138"; exon_number "20";
chr11	StringTie	exon	20095672	20095767	1000	+	.	gene_id "MSTRG.28880"; transcript_id "MSTRG.28880.138"; exon_number "21";
chr11	StringTie	exon	20097577	20097745	1000	+	.	gene_id "MSTRG.28880"; transcript_id "MSTRG.28880.138"; exon_number "22";
chr11	StringTie	exon	20100937	20101172	1000	+	.	gene_id "MSTRG.28880"; transcript_id "MSTRG.28880.138"; exon_number "23";
chr11	StringTie	exon	20103255	20103409	1000	+	.	gene_id "MSTRG.28880"; transcript_id "MSTRG.28880.138"; exon_number "24";
chr11	StringTie	exon	20103653	20103724	1000	+	.	gene_id "MSTRG.28880"; transcript_id "MSTRG.28880.138"; exon_number "25";
chr11	StringTie	exon	20105531	20105727	1000	+	.	gene_id "MSTRG.28880"; transcript_id "MSTRG.28880.138"; exon_number "26";
chr11	StringTie	exon	20107664	20107782	1000	+	.	gene_id "MSTRG.28880"; transcript_id "MSTRG.28880.138"; exon_number "27";
chr11	StringTie	exon	20114592	20114795	1000	+	.	gene_id "MSTRG.28880"; transcript_id "MSTRG.28880.138"; exon_number "28";
chr11	StringTie	exon	20118133	20121769	1000	+	.	gene_id "MSTRG.28880"; transcript_id "MSTRG.28880.138"; exon_number "29";
chr11	StringTie	transcript	20022441	20121724	1000	+	.	gene_id "MSTRG.28880"; transcript_id "MSTRG.28880.139";
chr11	StringTie	exon	20022441	20023132	1000	+	.	gene_id "MSTRG.28880"; transcript_id "MSTRG.28880.139"; exon_number "1";
chr11	StringTie	exon	20035959	20036097	1000	+	.	gene_id "MSTRG.28880"; transcript_id "MSTRG.28880.139"; exon_number "2";
chr11	StringTie	exon	20043981	20044272	1000	+	.	gene_id "MSTRG.28880"; transcript_id "MSTRG.28880.139"; exon_number "3";
chr11	StringTie	exon	20044968	20045670	1000	+	.	gene_id "MSTRG.28880"; transcript_id "MSTRG.28880.139"; exon_number "4";
chr11	StringTie	exon	20048728	20049195	1000	+	.	gene_id "MSTRG.28880"; transcript_id "MSTRG.28880.139"; exon_number "5";
chr11	StringTie	exon	20054080	20054240	1000	+	.	gene_id "MSTRG.28880"; transcript_id "MSTRG.28880.139"; exon_number "6";
chr11	StringTie	exon	20055769	20055957	1000	+	.	gene_id "MSTRG.28880"; transcript_id "MSTRG.28880.139"; exon_number "7";
chr11	StringTie	exon	20062307	20062359	1000	+	.	gene_id "MSTRG.28880"; transcript_id "MSTRG.28880.139"; exon_number "8";
chr11	StringTie	exon	20068186	20068209	1000	+	.	gene_id "MSTRG.28880"; transcript_id "MSTRG.28880.139"; exon_number "9";
chr11	StringTie	exon	20068324	20068398	1000	+	.	gene_id "MSTRG.28880"; transcript_id "MSTRG.28880.139"; exon_number "10";
chr11	StringTie	exon	20077552	20077635	1000	+	.	gene_id "MSTRG.28880"; transcript_id "MSTRG.28880.139"; exon_number "11";
chr11	StringTie	exon	20077993	20078104	1000	+	.	gene_id "MSTRG.28880"; transcript_id "MSTRG.28880.139"; exon_number "12";
chr11	StringTie	exon	20080064	20080209	1000	+	.	gene_id "MSTRG.28880"; transcript_id "MSTRG.28880.139"; exon_number "13";
chr11	StringTie	exon	20082592	20082600	1000	+	.	gene_id "MSTRG.28880"; transcript_id "MSTRG.28880.139"; exon_number "14";
chr11	StringTie	exon	20083007	20083179	1000	+	.	gene_id "MSTRG.28880"; transcript_id "MSTRG.28880.139"; exon_number "15";
chr11	StringTie	exon	20090865	20091018	1000	+	.	gene_id "MSTRG.28880"; transcript_id "MSTRG.28880.139"; exon_number "16";
chr11	StringTie	exon	20092206	20092368	1000	+	.	gene_id "MSTRG.28880"; transcript_id "MSTRG.28880.139"; exon_number "17";
chr11	StringTie	exon	20093099	20093199	1000	+	.	gene_id "MSTRG.28880"; transcript_id "MSTRG.28880.139"; exon_number "18";
chr11	StringTie	exon	20095672	20095767	1000	+	.	gene_id "MSTRG.28880"; transcript_id "MSTRG.28880.139"; exon_number "19";
chr11	StringTie	exon	20097577	20097745	1000	+	.	gene_id "MSTRG.28880"; transcript_id "MSTRG.28880.139"; exon_number "20";
chr11	StringTie	exon	20100937	20101172	1000	+	.	gene_id "MSTRG.28880"; transcript_id "MSTRG.28880.139"; exon_number "21";
chr11	StringTie	exon	20103255	20103409	1000	+	.	gene_id "MSTRG.28880"; transcript_id "MSTRG.28880.139"; exon_number "22";
chr11	StringTie	exon	20103653	20103724	1000	+	.	gene_id "MSTRG.28880"; transcript_id "MSTRG.28880.139"; exon_number "23";
chr11	StringTie	exon	20105531	20105727	1000	+	.	gene_id "MSTRG.28880"; transcript_id "MSTRG.28880.139"; exon_number "24";
chr11	StringTie	exon	20107664	20107782	1000	+	.	gene_id "MSTRG.28880"; transcript_id "MSTRG.28880.139"; exon_number "25";
chr11	StringTie	exon	20114592	20114795	1000	+	.	gene_id "MSTRG.28880"; transcript_id "MSTRG.28880.139"; exon_number "26";
chr11	StringTie	exon	20118133	20121724	1000	+	.	gene_id "MSTRG.28880"; transcript_id "MSTRG.28880.139"; exon_number "27";
chr11	StringTie	transcript	19243367	19255278	1000	+	.	gene_id "MSTRG.28880"; transcript_id "MSTRG.28880.14";
chr11	StringTie	exon	19243367	19243427	1000	+	.	gene_id "MSTRG.28880"; transcript_id "MSTRG.28880.14"; exon_number "1";
chr11	StringTie	exon	19251463	19251586	1000	+	.	gene_id "MSTRG.28880"; transcript_id "MSTRG.28880.14"; exon_number "2";
chr11	StringTie	exon	19252248	19252291	1000	+	.	gene_id "MSTRG.28880"; transcript_id "MSTRG.28880.14"; exon_number "3";
chr11	StringTie	exon	19252421	19255278	1000	+	.	gene_id "MSTRG.28880"; transcript_id "MSTRG.28880.14"; exon_number "4";
chr11	StringTie	transcript	20022520	20121602	1000	+	.	gene_id "MSTRG.28880"; transcript_id "MSTRG.28880.140";
chr11	StringTie	exon	20022520	20023132	1000	+	.	gene_id "MSTRG.28880"; transcript_id "MSTRG.28880.140"; exon_number "1";
chr11	StringTie	exon	20035959	20036097	1000	+	.	gene_id "MSTRG.28880"; transcript_id "MSTRG.28880.140"; exon_number "2";
chr11	StringTie	exon	20043981	20044272	1000	+	.	gene_id "MSTRG.28880"; transcript_id "MSTRG.28880.140"; exon_number "3";
chr11	StringTie	exon	20044968	20045670	1000	+	.	gene_id "MSTRG.28880"; transcript_id "MSTRG.28880.140"; exon_number "4";
chr11	StringTie	exon	20048728	20049195	1000	+	.	gene_id "MSTRG.28880"; transcript_id "MSTRG.28880.140"; exon_number "5";
chr11	StringTie	exon	20054080	20054240	1000	+	.	gene_id "MSTRG.28880"; transcript_id "MSTRG.28880.140"; exon_number "6";
chr11	StringTie	exon	20055769	20055957	1000	+	.	gene_id "MSTRG.28880"; transcript_id "MSTRG.28880.140"; exon_number "7";
chr11	StringTie	exon	20056530	20056628	1000	+	.	gene_id "MSTRG.28880"; transcript_id "MSTRG.28880.140"; exon_number "8";
chr11	StringTie	exon	20062307	20062359	1000	+	.	gene_id "MSTRG.28880"; transcript_id "MSTRG.28880.140"; exon_number "9";
chr11	StringTie	exon	20068186	20068209	1000	+	.	gene_id "MSTRG.28880"; transcript_id "MSTRG.28880.140"; exon_number "10";
chr11	StringTie	exon	20068324	20068398	1000	+	.	gene_id "MSTRG.28880"; transcript_id "MSTRG.28880.140"; exon_number "11";
chr11	StringTie	exon	20077552	20077635	1000	+	.	gene_id "MSTRG.28880"; transcript_id "MSTRG.28880.140"; exon_number "12";
chr11	StringTie	exon	20077993	20078104	1000	+	.	gene_id "MSTRG.28880"; transcript_id "MSTRG.28880.140"; exon_number "13";
chr11	StringTie	exon	20080064	20080209	1000	+	.	gene_id "MSTRG.28880"; transcript_id "MSTRG.28880.140"; exon_number "14";
chr11	StringTie	exon	20082592	20082600	1000	+	.	gene_id "MSTRG.28880"; transcript_id "MSTRG.28880.140"; exon_number "15";
chr11	StringTie	exon	20083007	20083179	1000	+	.	gene_id "MSTRG.28880"; transcript_id "MSTRG.28880.140"; exon_number "16";
chr11	StringTie	exon	20090865	20091018	1000	+	.	gene_id "MSTRG.28880"; transcript_id "MSTRG.28880.140"; exon_number "17";
chr11	StringTie	exon	20092206	20092368	1000	+	.	gene_id "MSTRG.28880"; transcript_id "MSTRG.28880.140"; exon_number "18";
chr11	StringTie	exon	20093099	20093199	1000	+	.	gene_id "MSTRG.28880"; transcript_id "MSTRG.28880.140"; exon_number "19";
chr11	StringTie	exon	20095672	20095767	1000	+	.	gene_id "MSTRG.28880"; transcript_id "MSTRG.28880.140"; exon_number "20";
chr11	StringTie	exon	20097577	20097745	1000	+	.	gene_id "MSTRG.28880"; transcript_id "MSTRG.28880.140"; exon_number "21";
chr11	StringTie	exon	20100937	20101172	1000	+	.	gene_id "MSTRG.28880"; transcript_id "MSTRG.28880.140"; exon_number "22";
chr11	StringTie	exon	20103255	20103409	1000	+	.	gene_id "MSTRG.28880"; transcript_id "MSTRG.28880.140"; exon_number "23";
chr11	StringTie	exon	20103653	20103724	1000	+	.	gene_id "MSTRG.28880"; transcript_id "MSTRG.28880.140"; exon_number "24";
chr11	StringTie	exon	20105531	20105727	1000	+	.	gene_id "MSTRG.28880"; transcript_id "MSTRG.28880.140"; exon_number "25";
chr11	StringTie	exon	20107664	20107782	1000	+	.	gene_id "MSTRG.28880"; transcript_id "MSTRG.28880.140"; exon_number "26";
chr11	StringTie	exon	20114592	20114795	1000	+	.	gene_id "MSTRG.28880"; transcript_id "MSTRG.28880.140"; exon_number "27";
chr11	StringTie	exon	20118133	20121602	1000	+	.	gene_id "MSTRG.28880"; transcript_id "MSTRG.28880.140"; exon_number "28";
chr11	StringTie	transcript	20022521	20121716	1000	+	.	gene_id "MSTRG.28880"; transcript_id "MSTRG.28880.141";
chr11	StringTie	exon	20022521	20023132	1000	+	.	gene_id "MSTRG.28880"; transcript_id "MSTRG.28880.141"; exon_number "1";
chr11	StringTie	exon	20035959	20036097	1000	+	.	gene_id "MSTRG.28880"; transcript_id "MSTRG.28880.141"; exon_number "2";
chr11	StringTie	exon	20043981	20044272	1000	+	.	gene_id "MSTRG.28880"; transcript_id "MSTRG.28880.141"; exon_number "3";
chr11	StringTie	exon	20044968	20045670	1000	+	.	gene_id "MSTRG.28880"; transcript_id "MSTRG.28880.141"; exon_number "4";
chr11	StringTie	exon	20048728	20049195	1000	+	.	gene_id "MSTRG.28880"; transcript_id "MSTRG.28880.141"; exon_number "5";
chr11	StringTie	exon	20049836	20049901	1000	+	.	gene_id "MSTRG.28880"; transcript_id "MSTRG.28880.141"; exon_number "6";
chr11	StringTie	exon	20051289	20051333	1000	+	.	gene_id "MSTRG.28880"; transcript_id "MSTRG.28880.141"; exon_number "7";
chr11	StringTie	exon	20054080	20054240	1000	+	.	gene_id "MSTRG.28880"; transcript_id "MSTRG.28880.141"; exon_number "8";
chr11	StringTie	exon	20055769	20055957	1000	+	.	gene_id "MSTRG.28880"; transcript_id "MSTRG.28880.141"; exon_number "9";
chr11	StringTie	exon	20056530	20056628	1000	+	.	gene_id "MSTRG.28880"; transcript_id "MSTRG.28880.141"; exon_number "10";
chr11	StringTie	exon	20062307	20062359	1000	+	.	gene_id "MSTRG.28880"; transcript_id "MSTRG.28880.141"; exon_number "11";
chr11	StringTie	exon	20068186	20068209	1000	+	.	gene_id "MSTRG.28880"; transcript_id "MSTRG.28880.141"; exon_number "12";
chr11	StringTie	exon	20068324	20068398	1000	+	.	gene_id "MSTRG.28880"; transcript_id "MSTRG.28880.141"; exon_number "13";
chr11	StringTie	exon	20077552	20077635	1000	+	.	gene_id "MSTRG.28880"; transcript_id "MSTRG.28880.141"; exon_number "14";
chr11	StringTie	exon	20077993	20078104	1000	+	.	gene_id "MSTRG.28880"; transcript_id "MSTRG.28880.141"; exon_number "15";
chr11	StringTie	exon	20080064	20080209	1000	+	.	gene_id "MSTRG.28880"; transcript_id "MSTRG.28880.141"; exon_number "16";
chr11	StringTie	exon	20082592	20082600	1000	+	.	gene_id "MSTRG.28880"; transcript_id "MSTRG.28880.141"; exon_number "17";
chr11	StringTie	exon	20083007	20083179	1000	+	.	gene_id "MSTRG.28880"; transcript_id "MSTRG.28880.141"; exon_number "18";
chr11	StringTie	exon	20090865	20091018	1000	+	.	gene_id "MSTRG.28880"; transcript_id "MSTRG.28880.141"; exon_number "19";
chr11	StringTie	exon	20092206	20092368	1000	+	.	gene_id "MSTRG.28880"; transcript_id "MSTRG.28880.141"; exon_number "20";
chr11	StringTie	exon	20093099	20093199	1000	+	.	gene_id "MSTRG.28880"; transcript_id "MSTRG.28880.141"; exon_number "21";
chr11	StringTie	exon	20095672	20095767	1000	+	.	gene_id "MSTRG.28880"; transcript_id "MSTRG.28880.141"; exon_number "22";
chr11	StringTie	exon	20097577	20097745	1000	+	.	gene_id "MSTRG.28880"; transcript_id "MSTRG.28880.141"; exon_number "23";
chr11	StringTie	exon	20100937	20101172	1000	+	.	gene_id "MSTRG.28880"; transcript_id "MSTRG.28880.141"; exon_number "24";
chr11	StringTie	exon	20103255	20103409	1000	+	.	gene_id "MSTRG.28880"; transcript_id "MSTRG.28880.141"; exon_number "25";
chr11	StringTie	exon	20103653	20103724	1000	+	.	gene_id "MSTRG.28880"; transcript_id "MSTRG.28880.141"; exon_number "26";
chr11	StringTie	exon	20105531	20105727	1000	+	.	gene_id "MSTRG.28880"; transcript_id "MSTRG.28880.141"; exon_number "27";
chr11	StringTie	exon	20107664	20107782	1000	+	.	gene_id "MSTRG.28880"; transcript_id "MSTRG.28880.141"; exon_number "28";
chr11	StringTie	exon	20114592	20114795	1000	+	.	gene_id "MSTRG.28880"; transcript_id "MSTRG.28880.141"; exon_number "29";
chr11	StringTie	exon	20118133	20121716	1000	+	.	gene_id "MSTRG.28880"; transcript_id "MSTRG.28880.141"; exon_number "30";
chr11	StringTie	transcript	20022535	20121722	1000	+	.	gene_id "MSTRG.28880"; transcript_id "MSTRG.28880.142";
chr11	StringTie	exon	20022535	20023132	1000	+	.	gene_id "MSTRG.28880"; transcript_id "MSTRG.28880.142"; exon_number "1";
chr11	StringTie	exon	20027236	20027467	1000	+	.	gene_id "MSTRG.28880"; transcript_id "MSTRG.28880.142"; exon_number "2";
chr11	StringTie	exon	20035959	20036097	1000	+	.	gene_id "MSTRG.28880"; transcript_id "MSTRG.28880.142"; exon_number "3";
chr11	StringTie	exon	20043981	20044272	1000	+	.	gene_id "MSTRG.28880"; transcript_id "MSTRG.28880.142"; exon_number "4";
chr11	StringTie	exon	20044968	20045670	1000	+	.	gene_id "MSTRG.28880"; transcript_id "MSTRG.28880.142"; exon_number "5";
chr11	StringTie	exon	20048728	20049195	1000	+	.	gene_id "MSTRG.28880"; transcript_id "MSTRG.28880.142"; exon_number "6";
chr11	StringTie	exon	20049836	20049901	1000	+	.	gene_id "MSTRG.28880"; transcript_id "MSTRG.28880.142"; exon_number "7";
chr11	StringTie	exon	20051289	20051333	1000	+	.	gene_id "MSTRG.28880"; transcript_id "MSTRG.28880.142"; exon_number "8";
chr11	StringTie	exon	20054080	20054240	1000	+	.	gene_id "MSTRG.28880"; transcript_id "MSTRG.28880.142"; exon_number "9";
chr11	StringTie	exon	20055769	20055957	1000	+	.	gene_id "MSTRG.28880"; transcript_id "MSTRG.28880.142"; exon_number "10";
chr11	StringTie	exon	20062307	20062359	1000	+	.	gene_id "MSTRG.28880"; transcript_id "MSTRG.28880.142"; exon_number "11";
chr11	StringTie	exon	20068186	20068209	1000	+	.	gene_id "MSTRG.28880"; transcript_id "MSTRG.28880.142"; exon_number "12";
chr11	StringTie	exon	20068324	20068398	1000	+	.	gene_id "MSTRG.28880"; transcript_id "MSTRG.28880.142"; exon_number "13";
chr11	StringTie	exon	20077552	20077635	1000	+	.	gene_id "MSTRG.28880"; transcript_id "MSTRG.28880.142"; exon_number "14";
chr11	StringTie	exon	20077993	20078104	1000	+	.	gene_id "MSTRG.28880"; transcript_id "MSTRG.28880.142"; exon_number "15";
chr11	StringTie	exon	20080064	20080209	1000	+	.	gene_id "MSTRG.28880"; transcript_id "MSTRG.28880.142"; exon_number "16";
chr11	StringTie	exon	20082592	20082600	1000	+	.	gene_id "MSTRG.28880"; transcript_id "MSTRG.28880.142"; exon_number "17";
chr11	StringTie	exon	20083007	20083179	1000	+	.	gene_id "MSTRG.28880"; transcript_id "MSTRG.28880.142"; exon_number "18";
chr11	StringTie	exon	20090865	20091018	1000	+	.	gene_id "MSTRG.28880"; transcript_id "MSTRG.28880.142"; exon_number "19";
chr11	StringTie	exon	20092206	20092368	1000	+	.	gene_id "MSTRG.28880"; transcript_id "MSTRG.28880.142"; exon_number "20";
chr11	StringTie	exon	20093099	20093199	1000	+	.	gene_id "MSTRG.28880"; transcript_id "MSTRG.28880.142"; exon_number "21";
chr11	StringTie	exon	20095672	20095767	1000	+	.	gene_id "MSTRG.28880"; transcript_id "MSTRG.28880.142"; exon_number "22";
chr11	StringTie	exon	20097577	20097745	1000	+	.	gene_id "MSTRG.28880"; transcript_id "MSTRG.28880.142"; exon_number "23";
chr11	StringTie	exon	20100937	20101172	1000	+	.	gene_id "MSTRG.28880"; transcript_id "MSTRG.28880.142"; exon_number "24";
chr11	StringTie	exon	20103255	20103409	1000	+	.	gene_id "MSTRG.28880"; transcript_id "MSTRG.28880.142"; exon_number "25";
chr11	StringTie	exon	20103653	20103724	1000	+	.	gene_id "MSTRG.28880"; transcript_id "MSTRG.28880.142"; exon_number "26";
chr11	StringTie	exon	20105531	20105727	1000	+	.	gene_id "MSTRG.28880"; transcript_id "MSTRG.28880.142"; exon_number "27";
chr11	StringTie	exon	20107664	20107782	1000	+	.	gene_id "MSTRG.28880"; transcript_id "MSTRG.28880.142"; exon_number "28";
chr11	StringTie	exon	20114592	20114795	1000	+	.	gene_id "MSTRG.28880"; transcript_id "MSTRG.28880.142"; exon_number "29";
chr11	StringTie	exon	20118133	20121722	1000	+	.	gene_id "MSTRG.28880"; transcript_id "MSTRG.28880.142"; exon_number "30";
chr11	StringTie	transcript	20022535	20121640	1000	+	.	gene_id "MSTRG.28880"; transcript_id "MSTRG.28880.143";
chr11	StringTie	exon	20022535	20022902	1000	+	.	gene_id "MSTRG.28880"; transcript_id "MSTRG.28880.143"; exon_number "1";
chr11	StringTie	exon	20023090	20023132	1000	+	.	gene_id "MSTRG.28880"; transcript_id "MSTRG.28880.143"; exon_number "2";
chr11	StringTie	exon	20035959	20036097	1000	+	.	gene_id "MSTRG.28880"; transcript_id "MSTRG.28880.143"; exon_number "3";
chr11	StringTie	exon	20043981	20044272	1000	+	.	gene_id "MSTRG.28880"; transcript_id "MSTRG.28880.143"; exon_number "4";
chr11	StringTie	exon	20044968	20045670	1000	+	.	gene_id "MSTRG.28880"; transcript_id "MSTRG.28880.143"; exon_number "5";
chr11	StringTie	exon	20048728	20049195	1000	+	.	gene_id "MSTRG.28880"; transcript_id "MSTRG.28880.143"; exon_number "6";
chr11	StringTie	exon	20054080	20054240	1000	+	.	gene_id "MSTRG.28880"; transcript_id "MSTRG.28880.143"; exon_number "7";
chr11	StringTie	exon	20055769	20055957	1000	+	.	gene_id "MSTRG.28880"; transcript_id "MSTRG.28880.143"; exon_number "8";
chr11	StringTie	exon	20062307	20062359	1000	+	.	gene_id "MSTRG.28880"; transcript_id "MSTRG.28880.143"; exon_number "9";
chr11	StringTie	exon	20068186	20068209	1000	+	.	gene_id "MSTRG.28880"; transcript_id "MSTRG.28880.143"; exon_number "10";
chr11	StringTie	exon	20068324	20068398	1000	+	.	gene_id "MSTRG.28880"; transcript_id "MSTRG.28880.143"; exon_number "11";
chr11	StringTie	exon	20077552	20077635	1000	+	.	gene_id "MSTRG.28880"; transcript_id "MSTRG.28880.143"; exon_number "12";
chr11	StringTie	exon	20077993	20078104	1000	+	.	gene_id "MSTRG.28880"; transcript_id "MSTRG.28880.143"; exon_number "13";
chr11	StringTie	exon	20080064	20080209	1000	+	.	gene_id "MSTRG.28880"; transcript_id "MSTRG.28880.143"; exon_number "14";
chr11	StringTie	exon	20082592	20082600	1000	+	.	gene_id "MSTRG.28880"; transcript_id "MSTRG.28880.143"; exon_number "15";
chr11	StringTie	exon	20083007	20083179	1000	+	.	gene_id "MSTRG.28880"; transcript_id "MSTRG.28880.143"; exon_number "16";
chr11	StringTie	exon	20090865	20091018	1000	+	.	gene_id "MSTRG.28880"; transcript_id "MSTRG.28880.143"; exon_number "17";
chr11	StringTie	exon	20092206	20092368	1000	+	.	gene_id "MSTRG.28880"; transcript_id "MSTRG.28880.143"; exon_number "18";
chr11	StringTie	exon	20093099	20093199	1000	+	.	gene_id "MSTRG.28880"; transcript_id "MSTRG.28880.143"; exon_number "19";
chr11	StringTie	exon	20095672	20095767	1000	+	.	gene_id "MSTRG.28880"; transcript_id "MSTRG.28880.143"; exon_number "20";
chr11	StringTie	exon	20097577	20097745	1000	+	.	gene_id "MSTRG.28880"; transcript_id "MSTRG.28880.143"; exon_number "21";
chr11	StringTie	exon	20100937	20101172	1000	+	.	gene_id "MSTRG.28880"; transcript_id "MSTRG.28880.143"; exon_number "22";
chr11	StringTie	exon	20103255	20103409	1000	+	.	gene_id "MSTRG.28880"; transcript_id "MSTRG.28880.143"; exon_number "23";
chr11	StringTie	exon	20103653	20103724	1000	+	.	gene_id "MSTRG.28880"; transcript_id "MSTRG.28880.143"; exon_number "24";
chr11	StringTie	exon	20105531	20105727	1000	+	.	gene_id "MSTRG.28880"; transcript_id "MSTRG.28880.143"; exon_number "25";
chr11	StringTie	exon	20107664	20107782	1000	+	.	gene_id "MSTRG.28880"; transcript_id "MSTRG.28880.143"; exon_number "26";
chr11	StringTie	exon	20114592	20114795	1000	+	.	gene_id "MSTRG.28880"; transcript_id "MSTRG.28880.143"; exon_number "27";
chr11	StringTie	exon	20118133	20121640	1000	+	.	gene_id "MSTRG.28880"; transcript_id "MSTRG.28880.143"; exon_number "28";
chr11	StringTie	transcript	20022561	20121611	1000	+	.	gene_id "MSTRG.28880"; transcript_id "MSTRG.28880.145";
chr11	StringTie	exon	20022561	20022902	1000	+	.	gene_id "MSTRG.28880"; transcript_id "MSTRG.28880.145"; exon_number "1";
chr11	StringTie	exon	20023090	20023132	1000	+	.	gene_id "MSTRG.28880"; transcript_id "MSTRG.28880.145"; exon_number "2";
chr11	StringTie	exon	20035959	20036097	1000	+	.	gene_id "MSTRG.28880"; transcript_id "MSTRG.28880.145"; exon_number "3";
chr11	StringTie	exon	20043981	20044272	1000	+	.	gene_id "MSTRG.28880"; transcript_id "MSTRG.28880.145"; exon_number "4";
chr11	StringTie	exon	20044968	20045670	1000	+	.	gene_id "MSTRG.28880"; transcript_id "MSTRG.28880.145"; exon_number "5";
chr11	StringTie	exon	20048728	20049195	1000	+	.	gene_id "MSTRG.28880"; transcript_id "MSTRG.28880.145"; exon_number "6";
chr11	StringTie	exon	20051289	20051333	1000	+	.	gene_id "MSTRG.28880"; transcript_id "MSTRG.28880.145"; exon_number "7";
chr11	StringTie	exon	20054080	20054240	1000	+	.	gene_id "MSTRG.28880"; transcript_id "MSTRG.28880.145"; exon_number "8";
chr11	StringTie	exon	20055769	20055957	1000	+	.	gene_id "MSTRG.28880"; transcript_id "MSTRG.28880.145"; exon_number "9";
chr11	StringTie	exon	20062307	20062359	1000	+	.	gene_id "MSTRG.28880"; transcript_id "MSTRG.28880.145"; exon_number "10";
chr11	StringTie	exon	20068186	20068209	1000	+	.	gene_id "MSTRG.28880"; transcript_id "MSTRG.28880.145"; exon_number "11";
chr11	StringTie	exon	20068324	20068398	1000	+	.	gene_id "MSTRG.28880"; transcript_id "MSTRG.28880.145"; exon_number "12";
chr11	StringTie	exon	20077552	20077635	1000	+	.	gene_id "MSTRG.28880"; transcript_id "MSTRG.28880.145"; exon_number "13";
chr11	StringTie	exon	20077993	20078104	1000	+	.	gene_id "MSTRG.28880"; transcript_id "MSTRG.28880.145"; exon_number "14";
chr11	StringTie	exon	20080064	20080209	1000	+	.	gene_id "MSTRG.28880"; transcript_id "MSTRG.28880.145"; exon_number "15";
chr11	StringTie	exon	20082592	20082600	1000	+	.	gene_id "MSTRG.28880"; transcript_id "MSTRG.28880.145"; exon_number "16";
chr11	StringTie	exon	20083007	20083179	1000	+	.	gene_id "MSTRG.28880"; transcript_id "MSTRG.28880.145"; exon_number "17";
chr11	StringTie	exon	20090865	20091018	1000	+	.	gene_id "MSTRG.28880"; transcript_id "MSTRG.28880.145"; exon_number "18";
chr11	StringTie	exon	20092206	20092368	1000	+	.	gene_id "MSTRG.28880"; transcript_id "MSTRG.28880.145"; exon_number "19";
chr11	StringTie	exon	20093099	20093199	1000	+	.	gene_id "MSTRG.28880"; transcript_id "MSTRG.28880.145"; exon_number "20";
chr11	StringTie	exon	20095672	20095767	1000	+	.	gene_id "MSTRG.28880"; transcript_id "MSTRG.28880.145"; exon_number "21";
chr11	StringTie	exon	20097577	20097745	1000	+	.	gene_id "MSTRG.28880"; transcript_id "MSTRG.28880.145"; exon_number "22";
chr11	StringTie	exon	20100937	20101172	1000	+	.	gene_id "MSTRG.28880"; transcript_id "MSTRG.28880.145"; exon_number "23";
chr11	StringTie	exon	20103255	20103409	1000	+	.	gene_id "MSTRG.28880"; transcript_id "MSTRG.28880.145"; exon_number "24";
chr11	StringTie	exon	20103653	20103724	1000	+	.	gene_id "MSTRG.28880"; transcript_id "MSTRG.28880.145"; exon_number "25";
chr11	StringTie	exon	20105531	20105727	1000	+	.	gene_id "MSTRG.28880"; transcript_id "MSTRG.28880.145"; exon_number "26";
chr11	StringTie	exon	20107664	20107782	1000	+	.	gene_id "MSTRG.28880"; transcript_id "MSTRG.28880.145"; exon_number "27";
chr11	StringTie	exon	20114592	20114795	1000	+	.	gene_id "MSTRG.28880"; transcript_id "MSTRG.28880.145"; exon_number "28";
chr11	StringTie	exon	20118133	20121611	1000	+	.	gene_id "MSTRG.28880"; transcript_id "MSTRG.28880.145"; exon_number "29";
chr11	StringTie	transcript	20022570	20121696	1000	+	.	gene_id "MSTRG.28880"; transcript_id "MSTRG.28880.146";
chr11	StringTie	exon	20022570	20023256	1000	+	.	gene_id "MSTRG.28880"; transcript_id "MSTRG.28880.146"; exon_number "1";
chr11	StringTie	exon	20035959	20036097	1000	+	.	gene_id "MSTRG.28880"; transcript_id "MSTRG.28880.146"; exon_number "2";
chr11	StringTie	exon	20043981	20044272	1000	+	.	gene_id "MSTRG.28880"; transcript_id "MSTRG.28880.146"; exon_number "3";
chr11	StringTie	exon	20044968	20045670	1000	+	.	gene_id "MSTRG.28880"; transcript_id "MSTRG.28880.146"; exon_number "4";
chr11	StringTie	exon	20048728	20049195	1000	+	.	gene_id "MSTRG.28880"; transcript_id "MSTRG.28880.146"; exon_number "5";
chr11	StringTie	exon	20054080	20054240	1000	+	.	gene_id "MSTRG.28880"; transcript_id "MSTRG.28880.146"; exon_number "6";
chr11	StringTie	exon	20055769	20055957	1000	+	.	gene_id "MSTRG.28880"; transcript_id "MSTRG.28880.146"; exon_number "7";
chr11	StringTie	exon	20062307	20062359	1000	+	.	gene_id "MSTRG.28880"; transcript_id "MSTRG.28880.146"; exon_number "8";
chr11	StringTie	exon	20068186	20068209	1000	+	.	gene_id "MSTRG.28880"; transcript_id "MSTRG.28880.146"; exon_number "9";
chr11	StringTie	exon	20068324	20068398	1000	+	.	gene_id "MSTRG.28880"; transcript_id "MSTRG.28880.146"; exon_number "10";
chr11	StringTie	exon	20077552	20077635	1000	+	.	gene_id "MSTRG.28880"; transcript_id "MSTRG.28880.146"; exon_number "11";
chr11	StringTie	exon	20077993	20078104	1000	+	.	gene_id "MSTRG.28880"; transcript_id "MSTRG.28880.146"; exon_number "12";
chr11	StringTie	exon	20080064	20080209	1000	+	.	gene_id "MSTRG.28880"; transcript_id "MSTRG.28880.146"; exon_number "13";
chr11	StringTie	exon	20083007	20083179	1000	+	.	gene_id "MSTRG.28880"; transcript_id "MSTRG.28880.146"; exon_number "14";
chr11	StringTie	exon	20090865	20091018	1000	+	.	gene_id "MSTRG.28880"; transcript_id "MSTRG.28880.146"; exon_number "15";
chr11	StringTie	exon	20092206	20092368	1000	+	.	gene_id "MSTRG.28880"; transcript_id "MSTRG.28880.146"; exon_number "16";
chr11	StringTie	exon	20093099	20093199	1000	+	.	gene_id "MSTRG.28880"; transcript_id "MSTRG.28880.146"; exon_number "17";
chr11	StringTie	exon	20095672	20095767	1000	+	.	gene_id "MSTRG.28880"; transcript_id "MSTRG.28880.146"; exon_number "18";
chr11	StringTie	exon	20097577	20097745	1000	+	.	gene_id "MSTRG.28880"; transcript_id "MSTRG.28880.146"; exon_number "19";
chr11	StringTie	exon	20100937	20101172	1000	+	.	gene_id "MSTRG.28880"; transcript_id "MSTRG.28880.146"; exon_number "20";
chr11	StringTie	exon	20103255	20103409	1000	+	.	gene_id "MSTRG.28880"; transcript_id "MSTRG.28880.146"; exon_number "21";
chr11	StringTie	exon	20103653	20103724	1000	+	.	gene_id "MSTRG.28880"; transcript_id "MSTRG.28880.146"; exon_number "22";
chr11	StringTie	exon	20105531	20105727	1000	+	.	gene_id "MSTRG.28880"; transcript_id "MSTRG.28880.146"; exon_number "23";
chr11	StringTie	exon	20107664	20107782	1000	+	.	gene_id "MSTRG.28880"; transcript_id "MSTRG.28880.146"; exon_number "24";
chr11	StringTie	exon	20114592	20114795	1000	+	.	gene_id "MSTRG.28880"; transcript_id "MSTRG.28880.146"; exon_number "25";
chr11	StringTie	exon	20118133	20121696	1000	+	.	gene_id "MSTRG.28880"; transcript_id "MSTRG.28880.146"; exon_number "26";
chr11	StringTie	transcript	20022575	20121692	1000	+	.	gene_id "MSTRG.28880"; transcript_id "MSTRG.28880.147";
chr11	StringTie	exon	20022575	20022902	1000	+	.	gene_id "MSTRG.28880"; transcript_id "MSTRG.28880.147"; exon_number "1";
chr11	StringTie	exon	20023090	20023132	1000	+	.	gene_id "MSTRG.28880"; transcript_id "MSTRG.28880.147"; exon_number "2";
chr11	StringTie	exon	20035959	20036097	1000	+	.	gene_id "MSTRG.28880"; transcript_id "MSTRG.28880.147"; exon_number "3";
chr11	StringTie	exon	20043981	20044272	1000	+	.	gene_id "MSTRG.28880"; transcript_id "MSTRG.28880.147"; exon_number "4";
chr11	StringTie	exon	20044968	20045670	1000	+	.	gene_id "MSTRG.28880"; transcript_id "MSTRG.28880.147"; exon_number "5";
chr11	StringTie	exon	20048728	20049195	1000	+	.	gene_id "MSTRG.28880"; transcript_id "MSTRG.28880.147"; exon_number "6";
chr11	StringTie	exon	20049836	20049901	1000	+	.	gene_id "MSTRG.28880"; transcript_id "MSTRG.28880.147"; exon_number "7";
chr11	StringTie	exon	20051289	20051333	1000	+	.	gene_id "MSTRG.28880"; transcript_id "MSTRG.28880.147"; exon_number "8";
chr11	StringTie	exon	20054080	20054240	1000	+	.	gene_id "MSTRG.28880"; transcript_id "MSTRG.28880.147"; exon_number "9";
chr11	StringTie	exon	20055769	20055957	1000	+	.	gene_id "MSTRG.28880"; transcript_id "MSTRG.28880.147"; exon_number "10";
chr11	StringTie	exon	20056530	20056628	1000	+	.	gene_id "MSTRG.28880"; transcript_id "MSTRG.28880.147"; exon_number "11";
chr11	StringTie	exon	20062307	20062359	1000	+	.	gene_id "MSTRG.28880"; transcript_id "MSTRG.28880.147"; exon_number "12";
chr11	StringTie	exon	20068186	20068209	1000	+	.	gene_id "MSTRG.28880"; transcript_id "MSTRG.28880.147"; exon_number "13";
chr11	StringTie	exon	20068324	20068398	1000	+	.	gene_id "MSTRG.28880"; transcript_id "MSTRG.28880.147"; exon_number "14";
chr11	StringTie	exon	20077552	20077635	1000	+	.	gene_id "MSTRG.28880"; transcript_id "MSTRG.28880.147"; exon_number "15";
chr11	StringTie	exon	20077993	20078104	1000	+	.	gene_id "MSTRG.28880"; transcript_id "MSTRG.28880.147"; exon_number "16";
chr11	StringTie	exon	20080064	20080209	1000	+	.	gene_id "MSTRG.28880"; transcript_id "MSTRG.28880.147"; exon_number "17";
chr11	StringTie	exon	20083007	20083179	1000	+	.	gene_id "MSTRG.28880"; transcript_id "MSTRG.28880.147"; exon_number "18";
chr11	StringTie	exon	20090865	20091018	1000	+	.	gene_id "MSTRG.28880"; transcript_id "MSTRG.28880.147"; exon_number "19";
chr11	StringTie	exon	20092206	20092368	1000	+	.	gene_id "MSTRG.28880"; transcript_id "MSTRG.28880.147"; exon_number "20";
chr11	StringTie	exon	20093099	20093199	1000	+	.	gene_id "MSTRG.28880"; transcript_id "MSTRG.28880.147"; exon_number "21";
chr11	StringTie	exon	20095672	20095767	1000	+	.	gene_id "MSTRG.28880"; transcript_id "MSTRG.28880.147"; exon_number "22";
chr11	StringTie	exon	20097577	20097745	1000	+	.	gene_id "MSTRG.28880"; transcript_id "MSTRG.28880.147"; exon_number "23";
chr11	StringTie	exon	20100937	20101172	1000	+	.	gene_id "MSTRG.28880"; transcript_id "MSTRG.28880.147"; exon_number "24";
chr11	StringTie	exon	20103255	20103409	1000	+	.	gene_id "MSTRG.28880"; transcript_id "MSTRG.28880.147"; exon_number "25";
chr11	StringTie	exon	20103653	20103724	1000	+	.	gene_id "MSTRG.28880"; transcript_id "MSTRG.28880.147"; exon_number "26";
chr11	StringTie	exon	20105531	20105727	1000	+	.	gene_id "MSTRG.28880"; transcript_id "MSTRG.28880.147"; exon_number "27";
chr11	StringTie	exon	20107664	20107782	1000	+	.	gene_id "MSTRG.28880"; transcript_id "MSTRG.28880.147"; exon_number "28";
chr11	StringTie	exon	20114592	20114795	1000	+	.	gene_id "MSTRG.28880"; transcript_id "MSTRG.28880.147"; exon_number "29";
chr11	StringTie	exon	20118133	20121692	1000	+	.	gene_id "MSTRG.28880"; transcript_id "MSTRG.28880.147"; exon_number "30";
chr11	StringTie	transcript	20022575	20121652	1000	+	.	gene_id "MSTRG.28880"; transcript_id "MSTRG.28880.148";
chr11	StringTie	exon	20022575	20023132	1000	+	.	gene_id "MSTRG.28880"; transcript_id "MSTRG.28880.148"; exon_number "1";
chr11	StringTie	exon	20035959	20036097	1000	+	.	gene_id "MSTRG.28880"; transcript_id "MSTRG.28880.148"; exon_number "2";
chr11	StringTie	exon	20043981	20044272	1000	+	.	gene_id "MSTRG.28880"; transcript_id "MSTRG.28880.148"; exon_number "3";
chr11	StringTie	exon	20044968	20045670	1000	+	.	gene_id "MSTRG.28880"; transcript_id "MSTRG.28880.148"; exon_number "4";
chr11	StringTie	exon	20048728	20049195	1000	+	.	gene_id "MSTRG.28880"; transcript_id "MSTRG.28880.148"; exon_number "5";
chr11	StringTie	exon	20051289	20051333	1000	+	.	gene_id "MSTRG.28880"; transcript_id "MSTRG.28880.148"; exon_number "6";
chr11	StringTie	exon	20054080	20054240	1000	+	.	gene_id "MSTRG.28880"; transcript_id "MSTRG.28880.148"; exon_number "7";
chr11	StringTie	exon	20055769	20055957	1000	+	.	gene_id "MSTRG.28880"; transcript_id "MSTRG.28880.148"; exon_number "8";
chr11	StringTie	exon	20056530	20056628	1000	+	.	gene_id "MSTRG.28880"; transcript_id "MSTRG.28880.148"; exon_number "9";
chr11	StringTie	exon	20062307	20062359	1000	+	.	gene_id "MSTRG.28880"; transcript_id "MSTRG.28880.148"; exon_number "10";
chr11	StringTie	exon	20068186	20068209	1000	+	.	gene_id "MSTRG.28880"; transcript_id "MSTRG.28880.148"; exon_number "11";
chr11	StringTie	exon	20068324	20068398	1000	+	.	gene_id "MSTRG.28880"; transcript_id "MSTRG.28880.148"; exon_number "12";
chr11	StringTie	exon	20077552	20077635	1000	+	.	gene_id "MSTRG.28880"; transcript_id "MSTRG.28880.148"; exon_number "13";
chr11	StringTie	exon	20077993	20078104	1000	+	.	gene_id "MSTRG.28880"; transcript_id "MSTRG.28880.148"; exon_number "14";
chr11	StringTie	exon	20080064	20080209	1000	+	.	gene_id "MSTRG.28880"; transcript_id "MSTRG.28880.148"; exon_number "15";
chr11	StringTie	exon	20083007	20083179	1000	+	.	gene_id "MSTRG.28880"; transcript_id "MSTRG.28880.148"; exon_number "16";
chr11	StringTie	exon	20090865	20091018	1000	+	.	gene_id "MSTRG.28880"; transcript_id "MSTRG.28880.148"; exon_number "17";
chr11	StringTie	exon	20092206	20092368	1000	+	.	gene_id "MSTRG.28880"; transcript_id "MSTRG.28880.148"; exon_number "18";
chr11	StringTie	exon	20093099	20093199	1000	+	.	gene_id "MSTRG.28880"; transcript_id "MSTRG.28880.148"; exon_number "19";
chr11	StringTie	exon	20095672	20095767	1000	+	.	gene_id "MSTRG.28880"; transcript_id "MSTRG.28880.148"; exon_number "20";
chr11	StringTie	exon	20097577	20097745	1000	+	.	gene_id "MSTRG.28880"; transcript_id "MSTRG.28880.148"; exon_number "21";
chr11	StringTie	exon	20100937	20101172	1000	+	.	gene_id "MSTRG.28880"; transcript_id "MSTRG.28880.148"; exon_number "22";
chr11	StringTie	exon	20103255	20103409	1000	+	.	gene_id "MSTRG.28880"; transcript_id "MSTRG.28880.148"; exon_number "23";
chr11	StringTie	exon	20103653	20103724	1000	+	.	gene_id "MSTRG.28880"; transcript_id "MSTRG.28880.148"; exon_number "24";
chr11	StringTie	exon	20105531	20105727	1000	+	.	gene_id "MSTRG.28880"; transcript_id "MSTRG.28880.148"; exon_number "25";
chr11	StringTie	exon	20107664	20107782	1000	+	.	gene_id "MSTRG.28880"; transcript_id "MSTRG.28880.148"; exon_number "26";
chr11	StringTie	exon	20114592	20114795	1000	+	.	gene_id "MSTRG.28880"; transcript_id "MSTRG.28880.148"; exon_number "27";
chr11	StringTie	exon	20118133	20121652	1000	+	.	gene_id "MSTRG.28880"; transcript_id "MSTRG.28880.148"; exon_number "28";
chr11	StringTie	transcript	20022601	20121753	1000	+	.	gene_id "MSTRG.28880"; transcript_id "MSTRG.28880.149";
chr11	StringTie	exon	20022601	20023132	1000	+	.	gene_id "MSTRG.28880"; transcript_id "MSTRG.28880.149"; exon_number "1";
chr11	StringTie	exon	20027236	20027467	1000	+	.	gene_id "MSTRG.28880"; transcript_id "MSTRG.28880.149"; exon_number "2";
chr11	StringTie	exon	20035959	20036097	1000	+	.	gene_id "MSTRG.28880"; transcript_id "MSTRG.28880.149"; exon_number "3";
chr11	StringTie	exon	20043981	20044272	1000	+	.	gene_id "MSTRG.28880"; transcript_id "MSTRG.28880.149"; exon_number "4";
chr11	StringTie	exon	20044968	20045670	1000	+	.	gene_id "MSTRG.28880"; transcript_id "MSTRG.28880.149"; exon_number "5";
chr11	StringTie	exon	20048728	20049195	1000	+	.	gene_id "MSTRG.28880"; transcript_id "MSTRG.28880.149"; exon_number "6";
chr11	StringTie	exon	20054080	20054240	1000	+	.	gene_id "MSTRG.28880"; transcript_id "MSTRG.28880.149"; exon_number "7";
chr11	StringTie	exon	20055769	20055957	1000	+	.	gene_id "MSTRG.28880"; transcript_id "MSTRG.28880.149"; exon_number "8";
chr11	StringTie	exon	20062307	20062359	1000	+	.	gene_id "MSTRG.28880"; transcript_id "MSTRG.28880.149"; exon_number "9";
chr11	StringTie	exon	20068186	20068209	1000	+	.	gene_id "MSTRG.28880"; transcript_id "MSTRG.28880.149"; exon_number "10";
chr11	StringTie	exon	20068324	20068398	1000	+	.	gene_id "MSTRG.28880"; transcript_id "MSTRG.28880.149"; exon_number "11";
chr11	StringTie	exon	20077552	20077635	1000	+	.	gene_id "MSTRG.28880"; transcript_id "MSTRG.28880.149"; exon_number "12";
chr11	StringTie	exon	20077993	20078104	1000	+	.	gene_id "MSTRG.28880"; transcript_id "MSTRG.28880.149"; exon_number "13";
chr11	StringTie	exon	20080064	20080209	1000	+	.	gene_id "MSTRG.28880"; transcript_id "MSTRG.28880.149"; exon_number "14";
chr11	StringTie	exon	20083007	20083179	1000	+	.	gene_id "MSTRG.28880"; transcript_id "MSTRG.28880.149"; exon_number "15";
chr11	StringTie	exon	20090865	20091018	1000	+	.	gene_id "MSTRG.28880"; transcript_id "MSTRG.28880.149"; exon_number "16";
chr11	StringTie	exon	20092206	20092368	1000	+	.	gene_id "MSTRG.28880"; transcript_id "MSTRG.28880.149"; exon_number "17";
chr11	StringTie	exon	20093099	20093199	1000	+	.	gene_id "MSTRG.28880"; transcript_id "MSTRG.28880.149"; exon_number "18";
chr11	StringTie	exon	20095672	20095767	1000	+	.	gene_id "MSTRG.28880"; transcript_id "MSTRG.28880.149"; exon_number "19";
chr11	StringTie	exon	20097577	20097745	1000	+	.	gene_id "MSTRG.28880"; transcript_id "MSTRG.28880.149"; exon_number "20";
chr11	StringTie	exon	20100937	20101172	1000	+	.	gene_id "MSTRG.28880"; transcript_id "MSTRG.28880.149"; exon_number "21";
chr11	StringTie	exon	20103255	20103409	1000	+	.	gene_id "MSTRG.28880"; transcript_id "MSTRG.28880.149"; exon_number "22";
chr11	StringTie	exon	20103653	20103724	1000	+	.	gene_id "MSTRG.28880"; transcript_id "MSTRG.28880.149"; exon_number "23";
chr11	StringTie	exon	20105531	20105727	1000	+	.	gene_id "MSTRG.28880"; transcript_id "MSTRG.28880.149"; exon_number "24";
chr11	StringTie	exon	20107664	20107782	1000	+	.	gene_id "MSTRG.28880"; transcript_id "MSTRG.28880.149"; exon_number "25";
chr11	StringTie	exon	20114592	20114795	1000	+	.	gene_id "MSTRG.28880"; transcript_id "MSTRG.28880.149"; exon_number "26";
chr11	StringTie	exon	20118133	20121753	1000	+	.	gene_id "MSTRG.28880"; transcript_id "MSTRG.28880.149"; exon_number "27";
chr11	StringTie	transcript	19243397	19255298	1000	+	.	gene_id "MSTRG.28880"; transcript_id "MSTRG.28880.15";
chr11	StringTie	exon	19243397	19243427	1000	+	.	gene_id "MSTRG.28880"; transcript_id "MSTRG.28880.15"; exon_number "1";
chr11	StringTie	exon	19252245	19252291	1000	+	.	gene_id "MSTRG.28880"; transcript_id "MSTRG.28880.15"; exon_number "2";
chr11	StringTie	exon	19252421	19252609	1000	+	.	gene_id "MSTRG.28880"; transcript_id "MSTRG.28880.15"; exon_number "3";
chr11	StringTie	exon	19253862	19255298	1000	+	.	gene_id "MSTRG.28880"; transcript_id "MSTRG.28880.15"; exon_number "4";
chr11	StringTie	transcript	20022603	20121707	1000	+	.	gene_id "MSTRG.28880"; transcript_id "MSTRG.28880.150";
chr11	StringTie	exon	20022603	20022902	1000	+	.	gene_id "MSTRG.28880"; transcript_id "MSTRG.28880.150"; exon_number "1";
chr11	StringTie	exon	20035959	20036097	1000	+	.	gene_id "MSTRG.28880"; transcript_id "MSTRG.28880.150"; exon_number "2";
chr11	StringTie	exon	20043981	20044272	1000	+	.	gene_id "MSTRG.28880"; transcript_id "MSTRG.28880.150"; exon_number "3";
chr11	StringTie	exon	20044968	20045670	1000	+	.	gene_id "MSTRG.28880"; transcript_id "MSTRG.28880.150"; exon_number "4";
chr11	StringTie	exon	20048728	20048831	1000	+	.	gene_id "MSTRG.28880"; transcript_id "MSTRG.28880.150"; exon_number "5";
chr11	StringTie	exon	20054080	20054240	1000	+	.	gene_id "MSTRG.28880"; transcript_id "MSTRG.28880.150"; exon_number "6";
chr11	StringTie	exon	20055769	20055957	1000	+	.	gene_id "MSTRG.28880"; transcript_id "MSTRG.28880.150"; exon_number "7";
chr11	StringTie	exon	20062307	20062359	1000	+	.	gene_id "MSTRG.28880"; transcript_id "MSTRG.28880.150"; exon_number "8";
chr11	StringTie	exon	20068186	20068209	1000	+	.	gene_id "MSTRG.28880"; transcript_id "MSTRG.28880.150"; exon_number "9";
chr11	StringTie	exon	20068324	20068398	1000	+	.	gene_id "MSTRG.28880"; transcript_id "MSTRG.28880.150"; exon_number "10";
chr11	StringTie	exon	20077552	20078104	1000	+	.	gene_id "MSTRG.28880"; transcript_id "MSTRG.28880.150"; exon_number "11";
chr11	StringTie	exon	20080064	20080209	1000	+	.	gene_id "MSTRG.28880"; transcript_id "MSTRG.28880.150"; exon_number "12";
chr11	StringTie	exon	20082592	20082600	1000	+	.	gene_id "MSTRG.28880"; transcript_id "MSTRG.28880.150"; exon_number "13";
chr11	StringTie	exon	20083007	20083179	1000	+	.	gene_id "MSTRG.28880"; transcript_id "MSTRG.28880.150"; exon_number "14";
chr11	StringTie	exon	20090865	20091018	1000	+	.	gene_id "MSTRG.28880"; transcript_id "MSTRG.28880.150"; exon_number "15";
chr11	StringTie	exon	20092206	20092368	1000	+	.	gene_id "MSTRG.28880"; transcript_id "MSTRG.28880.150"; exon_number "16";
chr11	StringTie	exon	20093099	20093199	1000	+	.	gene_id "MSTRG.28880"; transcript_id "MSTRG.28880.150"; exon_number "17";
chr11	StringTie	exon	20095672	20095767	1000	+	.	gene_id "MSTRG.28880"; transcript_id "MSTRG.28880.150"; exon_number "18";
chr11	StringTie	exon	20097577	20097745	1000	+	.	gene_id "MSTRG.28880"; transcript_id "MSTRG.28880.150"; exon_number "19";
chr11	StringTie	exon	20100937	20101172	1000	+	.	gene_id "MSTRG.28880"; transcript_id "MSTRG.28880.150"; exon_number "20";
chr11	StringTie	exon	20103255	20103409	1000	+	.	gene_id "MSTRG.28880"; transcript_id "MSTRG.28880.150"; exon_number "21";
chr11	StringTie	exon	20103653	20103724	1000	+	.	gene_id "MSTRG.28880"; transcript_id "MSTRG.28880.150"; exon_number "22";
chr11	StringTie	exon	20105531	20105727	1000	+	.	gene_id "MSTRG.28880"; transcript_id "MSTRG.28880.150"; exon_number "23";
chr11	StringTie	exon	20107664	20107782	1000	+	.	gene_id "MSTRG.28880"; transcript_id "MSTRG.28880.150"; exon_number "24";
chr11	StringTie	exon	20114592	20114795	1000	+	.	gene_id "MSTRG.28880"; transcript_id "MSTRG.28880.150"; exon_number "25";
chr11	StringTie	exon	20118133	20121707	1000	+	.	gene_id "MSTRG.28880"; transcript_id "MSTRG.28880.150"; exon_number "26";
chr11	StringTie	transcript	20022655	20121645	1000	+	.	gene_id "MSTRG.28880"; transcript_id "MSTRG.28880.151";
chr11	StringTie	exon	20022655	20023132	1000	+	.	gene_id "MSTRG.28880"; transcript_id "MSTRG.28880.151"; exon_number "1";
chr11	StringTie	exon	20035959	20036097	1000	+	.	gene_id "MSTRG.28880"; transcript_id "MSTRG.28880.151"; exon_number "2";
chr11	StringTie	exon	20043981	20044272	1000	+	.	gene_id "MSTRG.28880"; transcript_id "MSTRG.28880.151"; exon_number "3";
chr11	StringTie	exon	20044968	20045670	1000	+	.	gene_id "MSTRG.28880"; transcript_id "MSTRG.28880.151"; exon_number "4";
chr11	StringTie	exon	20048728	20049195	1000	+	.	gene_id "MSTRG.28880"; transcript_id "MSTRG.28880.151"; exon_number "5";
chr11	StringTie	exon	20054080	20054240	1000	+	.	gene_id "MSTRG.28880"; transcript_id "MSTRG.28880.151"; exon_number "6";
chr11	StringTie	exon	20055769	20055957	1000	+	.	gene_id "MSTRG.28880"; transcript_id "MSTRG.28880.151"; exon_number "7";
chr11	StringTie	exon	20056530	20056628	1000	+	.	gene_id "MSTRG.28880"; transcript_id "MSTRG.28880.151"; exon_number "8";
chr11	StringTie	exon	20062307	20062359	1000	+	.	gene_id "MSTRG.28880"; transcript_id "MSTRG.28880.151"; exon_number "9";
chr11	StringTie	exon	20068186	20068209	1000	+	.	gene_id "MSTRG.28880"; transcript_id "MSTRG.28880.151"; exon_number "10";
chr11	StringTie	exon	20068324	20068398	1000	+	.	gene_id "MSTRG.28880"; transcript_id "MSTRG.28880.151"; exon_number "11";
chr11	StringTie	exon	20077552	20077635	1000	+	.	gene_id "MSTRG.28880"; transcript_id "MSTRG.28880.151"; exon_number "12";
chr11	StringTie	exon	20077993	20078104	1000	+	.	gene_id "MSTRG.28880"; transcript_id "MSTRG.28880.151"; exon_number "13";
chr11	StringTie	exon	20080064	20080209	1000	+	.	gene_id "MSTRG.28880"; transcript_id "MSTRG.28880.151"; exon_number "14";
chr11	StringTie	exon	20083007	20083179	1000	+	.	gene_id "MSTRG.28880"; transcript_id "MSTRG.28880.151"; exon_number "15";
chr11	StringTie	exon	20090865	20091018	1000	+	.	gene_id "MSTRG.28880"; transcript_id "MSTRG.28880.151"; exon_number "16";
chr11	StringTie	exon	20092206	20092368	1000	+	.	gene_id "MSTRG.28880"; transcript_id "MSTRG.28880.151"; exon_number "17";
chr11	StringTie	exon	20093099	20093199	1000	+	.	gene_id "MSTRG.28880"; transcript_id "MSTRG.28880.151"; exon_number "18";
chr11	StringTie	exon	20095672	20095767	1000	+	.	gene_id "MSTRG.28880"; transcript_id "MSTRG.28880.151"; exon_number "19";
chr11	StringTie	exon	20097577	20097745	1000	+	.	gene_id "MSTRG.28880"; transcript_id "MSTRG.28880.151"; exon_number "20";
chr11	StringTie	exon	20100937	20101172	1000	+	.	gene_id "MSTRG.28880"; transcript_id "MSTRG.28880.151"; exon_number "21";
chr11	StringTie	exon	20103255	20103409	1000	+	.	gene_id "MSTRG.28880"; transcript_id "MSTRG.28880.151"; exon_number "22";
chr11	StringTie	exon	20103653	20103724	1000	+	.	gene_id "MSTRG.28880"; transcript_id "MSTRG.28880.151"; exon_number "23";
chr11	StringTie	exon	20105531	20105727	1000	+	.	gene_id "MSTRG.28880"; transcript_id "MSTRG.28880.151"; exon_number "24";
chr11	StringTie	exon	20107664	20107782	1000	+	.	gene_id "MSTRG.28880"; transcript_id "MSTRG.28880.151"; exon_number "25";
chr11	StringTie	exon	20114592	20114795	1000	+	.	gene_id "MSTRG.28880"; transcript_id "MSTRG.28880.151"; exon_number "26";
chr11	StringTie	exon	20118133	20121645	1000	+	.	gene_id "MSTRG.28880"; transcript_id "MSTRG.28880.151"; exon_number "27";
chr11	StringTie	transcript	20022817	20121847	1000	+	.	gene_id "MSTRG.28880"; transcript_id "MSTRG.28880.152";
chr11	StringTie	exon	20022817	20023132	1000	+	.	gene_id "MSTRG.28880"; transcript_id "MSTRG.28880.152"; exon_number "1";
chr11	StringTie	exon	20027236	20027467	1000	+	.	gene_id "MSTRG.28880"; transcript_id "MSTRG.28880.152"; exon_number "2";
chr11	StringTie	exon	20035959	20036097	1000	+	.	gene_id "MSTRG.28880"; transcript_id "MSTRG.28880.152"; exon_number "3";
chr11	StringTie	exon	20043981	20044272	1000	+	.	gene_id "MSTRG.28880"; transcript_id "MSTRG.28880.152"; exon_number "4";
chr11	StringTie	exon	20044968	20045670	1000	+	.	gene_id "MSTRG.28880"; transcript_id "MSTRG.28880.152"; exon_number "5";
chr11	StringTie	exon	20048728	20049195	1000	+	.	gene_id "MSTRG.28880"; transcript_id "MSTRG.28880.152"; exon_number "6";
chr11	StringTie	exon	20051289	20051333	1000	+	.	gene_id "MSTRG.28880"; transcript_id "MSTRG.28880.152"; exon_number "7";
chr11	StringTie	exon	20054080	20054240	1000	+	.	gene_id "MSTRG.28880"; transcript_id "MSTRG.28880.152"; exon_number "8";
chr11	StringTie	exon	20055769	20055957	1000	+	.	gene_id "MSTRG.28880"; transcript_id "MSTRG.28880.152"; exon_number "9";
chr11	StringTie	exon	20062307	20062359	1000	+	.	gene_id "MSTRG.28880"; transcript_id "MSTRG.28880.152"; exon_number "10";
chr11	StringTie	exon	20068186	20068209	1000	+	.	gene_id "MSTRG.28880"; transcript_id "MSTRG.28880.152"; exon_number "11";
chr11	StringTie	exon	20068324	20068398	1000	+	.	gene_id "MSTRG.28880"; transcript_id "MSTRG.28880.152"; exon_number "12";
chr11	StringTie	exon	20077552	20077635	1000	+	.	gene_id "MSTRG.28880"; transcript_id "MSTRG.28880.152"; exon_number "13";
chr11	StringTie	exon	20077993	20078104	1000	+	.	gene_id "MSTRG.28880"; transcript_id "MSTRG.28880.152"; exon_number "14";
chr11	StringTie	exon	20080064	20080209	1000	+	.	gene_id "MSTRG.28880"; transcript_id "MSTRG.28880.152"; exon_number "15";
chr11	StringTie	exon	20083007	20083179	1000	+	.	gene_id "MSTRG.28880"; transcript_id "MSTRG.28880.152"; exon_number "16";
chr11	StringTie	exon	20090865	20091018	1000	+	.	gene_id "MSTRG.28880"; transcript_id "MSTRG.28880.152"; exon_number "17";
chr11	StringTie	exon	20092206	20092368	1000	+	.	gene_id "MSTRG.28880"; transcript_id "MSTRG.28880.152"; exon_number "18";
chr11	StringTie	exon	20093099	20093199	1000	+	.	gene_id "MSTRG.28880"; transcript_id "MSTRG.28880.152"; exon_number "19";
chr11	StringTie	exon	20095672	20095767	1000	+	.	gene_id "MSTRG.28880"; transcript_id "MSTRG.28880.152"; exon_number "20";
chr11	StringTie	exon	20097577	20097745	1000	+	.	gene_id "MSTRG.28880"; transcript_id "MSTRG.28880.152"; exon_number "21";
chr11	StringTie	exon	20100937	20101172	1000	+	.	gene_id "MSTRG.28880"; transcript_id "MSTRG.28880.152"; exon_number "22";
chr11	StringTie	exon	20103255	20103409	1000	+	.	gene_id "MSTRG.28880"; transcript_id "MSTRG.28880.152"; exon_number "23";
chr11	StringTie	exon	20103653	20103724	1000	+	.	gene_id "MSTRG.28880"; transcript_id "MSTRG.28880.152"; exon_number "24";
chr11	StringTie	exon	20105531	20105727	1000	+	.	gene_id "MSTRG.28880"; transcript_id "MSTRG.28880.152"; exon_number "25";
chr11	StringTie	exon	20107664	20107782	1000	+	.	gene_id "MSTRG.28880"; transcript_id "MSTRG.28880.152"; exon_number "26";
chr11	StringTie	exon	20114592	20114795	1000	+	.	gene_id "MSTRG.28880"; transcript_id "MSTRG.28880.152"; exon_number "27";
chr11	StringTie	exon	20118133	20121847	1000	+	.	gene_id "MSTRG.28880"; transcript_id "MSTRG.28880.152"; exon_number "28";
chr11	StringTie	transcript	20022838	20121601	1000	+	.	gene_id "MSTRG.28880"; transcript_id "MSTRG.28880.153";
chr11	StringTie	exon	20022838	20023132	1000	+	.	gene_id "MSTRG.28880"; transcript_id "MSTRG.28880.153"; exon_number "1";
chr11	StringTie	exon	20035959	20036097	1000	+	.	gene_id "MSTRG.28880"; transcript_id "MSTRG.28880.153"; exon_number "2";
chr11	StringTie	exon	20043981	20044272	1000	+	.	gene_id "MSTRG.28880"; transcript_id "MSTRG.28880.153"; exon_number "3";
chr11	StringTie	exon	20044968	20045670	1000	+	.	gene_id "MSTRG.28880"; transcript_id "MSTRG.28880.153"; exon_number "4";
chr11	StringTie	exon	20048728	20049195	1000	+	.	gene_id "MSTRG.28880"; transcript_id "MSTRG.28880.153"; exon_number "5";
chr11	StringTie	exon	20054080	20054240	1000	+	.	gene_id "MSTRG.28880"; transcript_id "MSTRG.28880.153"; exon_number "6";
chr11	StringTie	exon	20055769	20055957	1000	+	.	gene_id "MSTRG.28880"; transcript_id "MSTRG.28880.153"; exon_number "7";
chr11	StringTie	exon	20062307	20062359	1000	+	.	gene_id "MSTRG.28880"; transcript_id "MSTRG.28880.153"; exon_number "8";
chr11	StringTie	exon	20068186	20068209	1000	+	.	gene_id "MSTRG.28880"; transcript_id "MSTRG.28880.153"; exon_number "9";
chr11	StringTie	exon	20068324	20068398	1000	+	.	gene_id "MSTRG.28880"; transcript_id "MSTRG.28880.153"; exon_number "10";
chr11	StringTie	exon	20077552	20077635	1000	+	.	gene_id "MSTRG.28880"; transcript_id "MSTRG.28880.153"; exon_number "11";
chr11	StringTie	exon	20077993	20078104	1000	+	.	gene_id "MSTRG.28880"; transcript_id "MSTRG.28880.153"; exon_number "12";
chr11	StringTie	exon	20080064	20080209	1000	+	.	gene_id "MSTRG.28880"; transcript_id "MSTRG.28880.153"; exon_number "13";
chr11	StringTie	exon	20082592	20082600	1000	+	.	gene_id "MSTRG.28880"; transcript_id "MSTRG.28880.153"; exon_number "14";
chr11	StringTie	exon	20083007	20083179	1000	+	.	gene_id "MSTRG.28880"; transcript_id "MSTRG.28880.153"; exon_number "15";
chr11	StringTie	exon	20090865	20091018	1000	+	.	gene_id "MSTRG.28880"; transcript_id "MSTRG.28880.153"; exon_number "16";
chr11	StringTie	exon	20092206	20092368	1000	+	.	gene_id "MSTRG.28880"; transcript_id "MSTRG.28880.153"; exon_number "17";
chr11	StringTie	exon	20093099	20093199	1000	+	.	gene_id "MSTRG.28880"; transcript_id "MSTRG.28880.153"; exon_number "18";
chr11	StringTie	exon	20095672	20095767	1000	+	.	gene_id "MSTRG.28880"; transcript_id "MSTRG.28880.153"; exon_number "19";
chr11	StringTie	exon	20097577	20097745	1000	+	.	gene_id "MSTRG.28880"; transcript_id "MSTRG.28880.153"; exon_number "20";
chr11	StringTie	exon	20100937	20101172	1000	+	.	gene_id "MSTRG.28880"; transcript_id "MSTRG.28880.153"; exon_number "21";
chr11	StringTie	exon	20103255	20103409	1000	+	.	gene_id "MSTRG.28880"; transcript_id "MSTRG.28880.153"; exon_number "22";
chr11	StringTie	exon	20103653	20103724	1000	+	.	gene_id "MSTRG.28880"; transcript_id "MSTRG.28880.153"; exon_number "23";
chr11	StringTie	exon	20105531	20105727	1000	+	.	gene_id "MSTRG.28880"; transcript_id "MSTRG.28880.153"; exon_number "24";
chr11	StringTie	exon	20107098	20107172	1000	+	.	gene_id "MSTRG.28880"; transcript_id "MSTRG.28880.153"; exon_number "25";
chr11	StringTie	exon	20107664	20107782	1000	+	.	gene_id "MSTRG.28880"; transcript_id "MSTRG.28880.153"; exon_number "26";
chr11	StringTie	exon	20114592	20114795	1000	+	.	gene_id "MSTRG.28880"; transcript_id "MSTRG.28880.153"; exon_number "27";
chr11	StringTie	exon	20118133	20121601	1000	+	.	gene_id "MSTRG.28880"; transcript_id "MSTRG.28880.153"; exon_number "28";
chr11	StringTie	transcript	20022845	20121601	1000	+	.	gene_id "MSTRG.28880"; transcript_id "MSTRG.28880.155";
chr11	StringTie	exon	20022845	20022902	1000	+	.	gene_id "MSTRG.28880"; transcript_id "MSTRG.28880.155"; exon_number "1";
chr11	StringTie	exon	20023090	20023132	1000	+	.	gene_id "MSTRG.28880"; transcript_id "MSTRG.28880.155"; exon_number "2";
chr11	StringTie	exon	20035959	20036097	1000	+	.	gene_id "MSTRG.28880"; transcript_id "MSTRG.28880.155"; exon_number "3";
chr11	StringTie	exon	20043981	20044272	1000	+	.	gene_id "MSTRG.28880"; transcript_id "MSTRG.28880.155"; exon_number "4";
chr11	StringTie	exon	20044968	20045670	1000	+	.	gene_id "MSTRG.28880"; transcript_id "MSTRG.28880.155"; exon_number "5";
chr11	StringTie	exon	20048728	20049195	1000	+	.	gene_id "MSTRG.28880"; transcript_id "MSTRG.28880.155"; exon_number "6";
chr11	StringTie	exon	20054080	20054240	1000	+	.	gene_id "MSTRG.28880"; transcript_id "MSTRG.28880.155"; exon_number "7";
chr11	StringTie	exon	20055769	20055957	1000	+	.	gene_id "MSTRG.28880"; transcript_id "MSTRG.28880.155"; exon_number "8";
chr11	StringTie	exon	20062307	20062359	1000	+	.	gene_id "MSTRG.28880"; transcript_id "MSTRG.28880.155"; exon_number "9";
chr11	StringTie	exon	20068186	20068209	1000	+	.	gene_id "MSTRG.28880"; transcript_id "MSTRG.28880.155"; exon_number "10";
chr11	StringTie	exon	20068324	20068392	1000	+	.	gene_id "MSTRG.28880"; transcript_id "MSTRG.28880.155"; exon_number "11";
chr11	StringTie	exon	20077552	20077635	1000	+	.	gene_id "MSTRG.28880"; transcript_id "MSTRG.28880.155"; exon_number "12";
chr11	StringTie	exon	20077993	20078104	1000	+	.	gene_id "MSTRG.28880"; transcript_id "MSTRG.28880.155"; exon_number "13";
chr11	StringTie	exon	20080064	20080209	1000	+	.	gene_id "MSTRG.28880"; transcript_id "MSTRG.28880.155"; exon_number "14";
chr11	StringTie	exon	20083007	20083179	1000	+	.	gene_id "MSTRG.28880"; transcript_id "MSTRG.28880.155"; exon_number "15";
chr11	StringTie	exon	20090865	20091018	1000	+	.	gene_id "MSTRG.28880"; transcript_id "MSTRG.28880.155"; exon_number "16";
chr11	StringTie	exon	20092206	20092368	1000	+	.	gene_id "MSTRG.28880"; transcript_id "MSTRG.28880.155"; exon_number "17";
chr11	StringTie	exon	20093099	20093199	1000	+	.	gene_id "MSTRG.28880"; transcript_id "MSTRG.28880.155"; exon_number "18";
chr11	StringTie	exon	20095672	20095767	1000	+	.	gene_id "MSTRG.28880"; transcript_id "MSTRG.28880.155"; exon_number "19";
chr11	StringTie	exon	20097577	20097745	1000	+	.	gene_id "MSTRG.28880"; transcript_id "MSTRG.28880.155"; exon_number "20";
chr11	StringTie	exon	20100937	20101172	1000	+	.	gene_id "MSTRG.28880"; transcript_id "MSTRG.28880.155"; exon_number "21";
chr11	StringTie	exon	20103255	20103409	1000	+	.	gene_id "MSTRG.28880"; transcript_id "MSTRG.28880.155"; exon_number "22";
chr11	StringTie	exon	20103653	20103724	1000	+	.	gene_id "MSTRG.28880"; transcript_id "MSTRG.28880.155"; exon_number "23";
chr11	StringTie	exon	20105531	20105727	1000	+	.	gene_id "MSTRG.28880"; transcript_id "MSTRG.28880.155"; exon_number "24";
chr11	StringTie	exon	20107664	20107782	1000	+	.	gene_id "MSTRG.28880"; transcript_id "MSTRG.28880.155"; exon_number "25";
chr11	StringTie	exon	20114592	20114795	1000	+	.	gene_id "MSTRG.28880"; transcript_id "MSTRG.28880.155"; exon_number "26";
chr11	StringTie	exon	20118133	20121601	1000	+	.	gene_id "MSTRG.28880"; transcript_id "MSTRG.28880.155"; exon_number "27";
chr11	StringTie	transcript	20022845	20121604	1000	+	.	gene_id "MSTRG.28880"; transcript_id "MSTRG.28880.156";
chr11	StringTie	exon	20022845	20022902	1000	+	.	gene_id "MSTRG.28880"; transcript_id "MSTRG.28880.156"; exon_number "1";
chr11	StringTie	exon	20023090	20023132	1000	+	.	gene_id "MSTRG.28880"; transcript_id "MSTRG.28880.156"; exon_number "2";
chr11	StringTie	exon	20035959	20036097	1000	+	.	gene_id "MSTRG.28880"; transcript_id "MSTRG.28880.156"; exon_number "3";
chr11	StringTie	exon	20043981	20044272	1000	+	.	gene_id "MSTRG.28880"; transcript_id "MSTRG.28880.156"; exon_number "4";
chr11	StringTie	exon	20044968	20045670	1000	+	.	gene_id "MSTRG.28880"; transcript_id "MSTRG.28880.156"; exon_number "5";
chr11	StringTie	exon	20048728	20049195	1000	+	.	gene_id "MSTRG.28880"; transcript_id "MSTRG.28880.156"; exon_number "6";
chr11	StringTie	exon	20054080	20054240	1000	+	.	gene_id "MSTRG.28880"; transcript_id "MSTRG.28880.156"; exon_number "7";
chr11	StringTie	exon	20055769	20055957	1000	+	.	gene_id "MSTRG.28880"; transcript_id "MSTRG.28880.156"; exon_number "8";
chr11	StringTie	exon	20056530	20056628	1000	+	.	gene_id "MSTRG.28880"; transcript_id "MSTRG.28880.156"; exon_number "9";
chr11	StringTie	exon	20062307	20062359	1000	+	.	gene_id "MSTRG.28880"; transcript_id "MSTRG.28880.156"; exon_number "10";
chr11	StringTie	exon	20068186	20068209	1000	+	.	gene_id "MSTRG.28880"; transcript_id "MSTRG.28880.156"; exon_number "11";
chr11	StringTie	exon	20068324	20068398	1000	+	.	gene_id "MSTRG.28880"; transcript_id "MSTRG.28880.156"; exon_number "12";
chr11	StringTie	exon	20077552	20077635	1000	+	.	gene_id "MSTRG.28880"; transcript_id "MSTRG.28880.156"; exon_number "13";
chr11	StringTie	exon	20077993	20078104	1000	+	.	gene_id "MSTRG.28880"; transcript_id "MSTRG.28880.156"; exon_number "14";
chr11	StringTie	exon	20080064	20080209	1000	+	.	gene_id "MSTRG.28880"; transcript_id "MSTRG.28880.156"; exon_number "15";
chr11	StringTie	exon	20083007	20083179	1000	+	.	gene_id "MSTRG.28880"; transcript_id "MSTRG.28880.156"; exon_number "16";
chr11	StringTie	exon	20090865	20091018	1000	+	.	gene_id "MSTRG.28880"; transcript_id "MSTRG.28880.156"; exon_number "17";
chr11	StringTie	exon	20092206	20092368	1000	+	.	gene_id "MSTRG.28880"; transcript_id "MSTRG.28880.156"; exon_number "18";
chr11	StringTie	exon	20093099	20093199	1000	+	.	gene_id "MSTRG.28880"; transcript_id "MSTRG.28880.156"; exon_number "19";
chr11	StringTie	exon	20095672	20095767	1000	+	.	gene_id "MSTRG.28880"; transcript_id "MSTRG.28880.156"; exon_number "20";
chr11	StringTie	exon	20097577	20097745	1000	+	.	gene_id "MSTRG.28880"; transcript_id "MSTRG.28880.156"; exon_number "21";
chr11	StringTie	exon	20100937	20101172	1000	+	.	gene_id "MSTRG.28880"; transcript_id "MSTRG.28880.156"; exon_number "22";
chr11	StringTie	exon	20103255	20103409	1000	+	.	gene_id "MSTRG.28880"; transcript_id "MSTRG.28880.156"; exon_number "23";
chr11	StringTie	exon	20103653	20103724	1000	+	.	gene_id "MSTRG.28880"; transcript_id "MSTRG.28880.156"; exon_number "24";
chr11	StringTie	exon	20105531	20105727	1000	+	.	gene_id "MSTRG.28880"; transcript_id "MSTRG.28880.156"; exon_number "25";
chr11	StringTie	exon	20107664	20107782	1000	+	.	gene_id "MSTRG.28880"; transcript_id "MSTRG.28880.156"; exon_number "26";
chr11	StringTie	exon	20114592	20114795	1000	+	.	gene_id "MSTRG.28880"; transcript_id "MSTRG.28880.156"; exon_number "27";
chr11	StringTie	exon	20118133	20121604	1000	+	.	gene_id "MSTRG.28880"; transcript_id "MSTRG.28880.156"; exon_number "28";
chr11	StringTie	transcript	20022853	20121601	1000	+	.	gene_id "MSTRG.28880"; transcript_id "MSTRG.28880.158";
chr11	StringTie	exon	20022853	20023132	1000	+	.	gene_id "MSTRG.28880"; transcript_id "MSTRG.28880.158"; exon_number "1";
chr11	StringTie	exon	20035959	20036097	1000	+	.	gene_id "MSTRG.28880"; transcript_id "MSTRG.28880.158"; exon_number "2";
chr11	StringTie	exon	20043981	20044272	1000	+	.	gene_id "MSTRG.28880"; transcript_id "MSTRG.28880.158"; exon_number "3";
chr11	StringTie	exon	20044968	20045670	1000	+	.	gene_id "MSTRG.28880"; transcript_id "MSTRG.28880.158"; exon_number "4";
chr11	StringTie	exon	20048728	20049195	1000	+	.	gene_id "MSTRG.28880"; transcript_id "MSTRG.28880.158"; exon_number "5";
chr11	StringTie	exon	20049836	20049901	1000	+	.	gene_id "MSTRG.28880"; transcript_id "MSTRG.28880.158"; exon_number "6";
chr11	StringTie	exon	20051289	20051333	1000	+	.	gene_id "MSTRG.28880"; transcript_id "MSTRG.28880.158"; exon_number "7";
chr11	StringTie	exon	20054080	20054240	1000	+	.	gene_id "MSTRG.28880"; transcript_id "MSTRG.28880.158"; exon_number "8";
chr11	StringTie	exon	20055769	20055957	1000	+	.	gene_id "MSTRG.28880"; transcript_id "MSTRG.28880.158"; exon_number "9";
chr11	StringTie	exon	20062307	20062359	1000	+	.	gene_id "MSTRG.28880"; transcript_id "MSTRG.28880.158"; exon_number "10";
chr11	StringTie	exon	20068186	20068209	1000	+	.	gene_id "MSTRG.28880"; transcript_id "MSTRG.28880.158"; exon_number "11";
chr11	StringTie	exon	20068324	20068398	1000	+	.	gene_id "MSTRG.28880"; transcript_id "MSTRG.28880.158"; exon_number "12";
chr11	StringTie	exon	20077552	20077635	1000	+	.	gene_id "MSTRG.28880"; transcript_id "MSTRG.28880.158"; exon_number "13";
chr11	StringTie	exon	20077993	20078104	1000	+	.	gene_id "MSTRG.28880"; transcript_id "MSTRG.28880.158"; exon_number "14";
chr11	StringTie	exon	20080064	20080209	1000	+	.	gene_id "MSTRG.28880"; transcript_id "MSTRG.28880.158"; exon_number "15";
chr11	StringTie	exon	20083007	20083179	1000	+	.	gene_id "MSTRG.28880"; transcript_id "MSTRG.28880.158"; exon_number "16";
chr11	StringTie	exon	20090873	20091018	1000	+	.	gene_id "MSTRG.28880"; transcript_id "MSTRG.28880.158"; exon_number "17";
chr11	StringTie	exon	20092206	20092368	1000	+	.	gene_id "MSTRG.28880"; transcript_id "MSTRG.28880.158"; exon_number "18";
chr11	StringTie	exon	20093099	20093199	1000	+	.	gene_id "MSTRG.28880"; transcript_id "MSTRG.28880.158"; exon_number "19";
chr11	StringTie	exon	20095672	20095767	1000	+	.	gene_id "MSTRG.28880"; transcript_id "MSTRG.28880.158"; exon_number "20";
chr11	StringTie	exon	20097577	20097745	1000	+	.	gene_id "MSTRG.28880"; transcript_id "MSTRG.28880.158"; exon_number "21";
chr11	StringTie	exon	20100937	20101172	1000	+	.	gene_id "MSTRG.28880"; transcript_id "MSTRG.28880.158"; exon_number "22";
chr11	StringTie	exon	20103255	20103409	1000	+	.	gene_id "MSTRG.28880"; transcript_id "MSTRG.28880.158"; exon_number "23";
chr11	StringTie	exon	20103653	20103724	1000	+	.	gene_id "MSTRG.28880"; transcript_id "MSTRG.28880.158"; exon_number "24";
chr11	StringTie	exon	20105531	20105727	1000	+	.	gene_id "MSTRG.28880"; transcript_id "MSTRG.28880.158"; exon_number "25";
chr11	StringTie	exon	20107664	20107782	1000	+	.	gene_id "MSTRG.28880"; transcript_id "MSTRG.28880.158"; exon_number "26";
chr11	StringTie	exon	20114592	20114795	1000	+	.	gene_id "MSTRG.28880"; transcript_id "MSTRG.28880.158"; exon_number "27";
chr11	StringTie	exon	20118133	20121601	1000	+	.	gene_id "MSTRG.28880"; transcript_id "MSTRG.28880.158"; exon_number "28";
chr11	StringTie	transcript	20023185	20121601	1000	+	.	gene_id "MSTRG.28880"; transcript_id "MSTRG.28880.159";
chr11	StringTie	exon	20023185	20023256	1000	+	.	gene_id "MSTRG.28880"; transcript_id "MSTRG.28880.159"; exon_number "1";
chr11	StringTie	exon	20035959	20036097	1000	+	.	gene_id "MSTRG.28880"; transcript_id "MSTRG.28880.159"; exon_number "2";
chr11	StringTie	exon	20043981	20044272	1000	+	.	gene_id "MSTRG.28880"; transcript_id "MSTRG.28880.159"; exon_number "3";
chr11	StringTie	exon	20044968	20045670	1000	+	.	gene_id "MSTRG.28880"; transcript_id "MSTRG.28880.159"; exon_number "4";
chr11	StringTie	exon	20048728	20049195	1000	+	.	gene_id "MSTRG.28880"; transcript_id "MSTRG.28880.159"; exon_number "5";
chr11	StringTie	exon	20049836	20049901	1000	+	.	gene_id "MSTRG.28880"; transcript_id "MSTRG.28880.159"; exon_number "6";
chr11	StringTie	exon	20051289	20051333	1000	+	.	gene_id "MSTRG.28880"; transcript_id "MSTRG.28880.159"; exon_number "7";
chr11	StringTie	exon	20054080	20054240	1000	+	.	gene_id "MSTRG.28880"; transcript_id "MSTRG.28880.159"; exon_number "8";
chr11	StringTie	exon	20055769	20055957	1000	+	.	gene_id "MSTRG.28880"; transcript_id "MSTRG.28880.159"; exon_number "9";
chr11	StringTie	exon	20062307	20062359	1000	+	.	gene_id "MSTRG.28880"; transcript_id "MSTRG.28880.159"; exon_number "10";
chr11	StringTie	exon	20068186	20068209	1000	+	.	gene_id "MSTRG.28880"; transcript_id "MSTRG.28880.159"; exon_number "11";
chr11	StringTie	exon	20068324	20068398	1000	+	.	gene_id "MSTRG.28880"; transcript_id "MSTRG.28880.159"; exon_number "12";
chr11	StringTie	exon	20077552	20077635	1000	+	.	gene_id "MSTRG.28880"; transcript_id "MSTRG.28880.159"; exon_number "13";
chr11	StringTie	exon	20077993	20078104	1000	+	.	gene_id "MSTRG.28880"; transcript_id "MSTRG.28880.159"; exon_number "14";
chr11	StringTie	exon	20080064	20080209	1000	+	.	gene_id "MSTRG.28880"; transcript_id "MSTRG.28880.159"; exon_number "15";
chr11	StringTie	exon	20083007	20083179	1000	+	.	gene_id "MSTRG.28880"; transcript_id "MSTRG.28880.159"; exon_number "16";
chr11	StringTie	exon	20090865	20091018	1000	+	.	gene_id "MSTRG.28880"; transcript_id "MSTRG.28880.159"; exon_number "17";
chr11	StringTie	exon	20092206	20092368	1000	+	.	gene_id "MSTRG.28880"; transcript_id "MSTRG.28880.159"; exon_number "18";
chr11	StringTie	exon	20093099	20093199	1000	+	.	gene_id "MSTRG.28880"; transcript_id "MSTRG.28880.159"; exon_number "19";
chr11	StringTie	exon	20095672	20095767	1000	+	.	gene_id "MSTRG.28880"; transcript_id "MSTRG.28880.159"; exon_number "20";
chr11	StringTie	exon	20097577	20097745	1000	+	.	gene_id "MSTRG.28880"; transcript_id "MSTRG.28880.159"; exon_number "21";
chr11	StringTie	exon	20100937	20101172	1000	+	.	gene_id "MSTRG.28880"; transcript_id "MSTRG.28880.159"; exon_number "22";
chr11	StringTie	exon	20103255	20103409	1000	+	.	gene_id "MSTRG.28880"; transcript_id "MSTRG.28880.159"; exon_number "23";
chr11	StringTie	exon	20103653	20103724	1000	+	.	gene_id "MSTRG.28880"; transcript_id "MSTRG.28880.159"; exon_number "24";
chr11	StringTie	exon	20105531	20105727	1000	+	.	gene_id "MSTRG.28880"; transcript_id "MSTRG.28880.159"; exon_number "25";
chr11	StringTie	exon	20107664	20107782	1000	+	.	gene_id "MSTRG.28880"; transcript_id "MSTRG.28880.159"; exon_number "26";
chr11	StringTie	exon	20114592	20114795	1000	+	.	gene_id "MSTRG.28880"; transcript_id "MSTRG.28880.159"; exon_number "27";
chr11	StringTie	exon	20118133	20121601	1000	+	.	gene_id "MSTRG.28880"; transcript_id "MSTRG.28880.159"; exon_number "28";
chr11	StringTie	transcript	19249722	19331370	1000	+	.	gene_id "MSTRG.28880"; transcript_id "MSTRG.28880.16";
chr11	StringTie	exon	19249722	19251586	1000	+	.	gene_id "MSTRG.28880"; transcript_id "MSTRG.28880.16"; exon_number "1";
chr11	StringTie	exon	19252245	19252291	1000	+	.	gene_id "MSTRG.28880"; transcript_id "MSTRG.28880.16"; exon_number "2";
chr11	StringTie	exon	19281250	19281450	1000	+	.	gene_id "MSTRG.28880"; transcript_id "MSTRG.28880.16"; exon_number "3";
chr11	StringTie	exon	19291863	19292029	1000	+	.	gene_id "MSTRG.28880"; transcript_id "MSTRG.28880.16"; exon_number "4";
chr11	StringTie	exon	19293158	19300170	1000	+	.	gene_id "MSTRG.28880"; transcript_id "MSTRG.28880.16"; exon_number "5";
chr11	StringTie	exon	19301161	19301244	1000	+	.	gene_id "MSTRG.28880"; transcript_id "MSTRG.28880.16"; exon_number "6";
chr11	StringTie	exon	19301377	19301483	1000	+	.	gene_id "MSTRG.28880"; transcript_id "MSTRG.28880.16"; exon_number "7";
chr11	StringTie	exon	19308190	19314883	1000	+	.	gene_id "MSTRG.28880"; transcript_id "MSTRG.28880.16"; exon_number "8";
chr11	StringTie	exon	19327779	19331370	1000	+	.	gene_id "MSTRG.28880"; transcript_id "MSTRG.28880.16"; exon_number "9";
chr11	StringTie	transcript	20023211	20121631	1000	+	.	gene_id "MSTRG.28880"; transcript_id "MSTRG.28880.160";
chr11	StringTie	exon	20023211	20023256	1000	+	.	gene_id "MSTRG.28880"; transcript_id "MSTRG.28880.160"; exon_number "1";
chr11	StringTie	exon	20035959	20036097	1000	+	.	gene_id "MSTRG.28880"; transcript_id "MSTRG.28880.160"; exon_number "2";
chr11	StringTie	exon	20043981	20044272	1000	+	.	gene_id "MSTRG.28880"; transcript_id "MSTRG.28880.160"; exon_number "3";
chr11	StringTie	exon	20044968	20045670	1000	+	.	gene_id "MSTRG.28880"; transcript_id "MSTRG.28880.160"; exon_number "4";
chr11	StringTie	exon	20048728	20049195	1000	+	.	gene_id "MSTRG.28880"; transcript_id "MSTRG.28880.160"; exon_number "5";
chr11	StringTie	exon	20049836	20049901	1000	+	.	gene_id "MSTRG.28880"; transcript_id "MSTRG.28880.160"; exon_number "6";
chr11	StringTie	exon	20051289	20051333	1000	+	.	gene_id "MSTRG.28880"; transcript_id "MSTRG.28880.160"; exon_number "7";
chr11	StringTie	exon	20054080	20054240	1000	+	.	gene_id "MSTRG.28880"; transcript_id "MSTRG.28880.160"; exon_number "8";
chr11	StringTie	exon	20055769	20055957	1000	+	.	gene_id "MSTRG.28880"; transcript_id "MSTRG.28880.160"; exon_number "9";
chr11	StringTie	exon	20062307	20062359	1000	+	.	gene_id "MSTRG.28880"; transcript_id "MSTRG.28880.160"; exon_number "10";
chr11	StringTie	exon	20068186	20068209	1000	+	.	gene_id "MSTRG.28880"; transcript_id "MSTRG.28880.160"; exon_number "11";
chr11	StringTie	exon	20068324	20068398	1000	+	.	gene_id "MSTRG.28880"; transcript_id "MSTRG.28880.160"; exon_number "12";
chr11	StringTie	exon	20077552	20077635	1000	+	.	gene_id "MSTRG.28880"; transcript_id "MSTRG.28880.160"; exon_number "13";
chr11	StringTie	exon	20077993	20078104	1000	+	.	gene_id "MSTRG.28880"; transcript_id "MSTRG.28880.160"; exon_number "14";
chr11	StringTie	exon	20080064	20083179	1000	+	.	gene_id "MSTRG.28880"; transcript_id "MSTRG.28880.160"; exon_number "15";
chr11	StringTie	exon	20090865	20091018	1000	+	.	gene_id "MSTRG.28880"; transcript_id "MSTRG.28880.160"; exon_number "16";
chr11	StringTie	exon	20092206	20092368	1000	+	.	gene_id "MSTRG.28880"; transcript_id "MSTRG.28880.160"; exon_number "17";
chr11	StringTie	exon	20093099	20093199	1000	+	.	gene_id "MSTRG.28880"; transcript_id "MSTRG.28880.160"; exon_number "18";
chr11	StringTie	exon	20095672	20095767	1000	+	.	gene_id "MSTRG.28880"; transcript_id "MSTRG.28880.160"; exon_number "19";
chr11	StringTie	exon	20097577	20097745	1000	+	.	gene_id "MSTRG.28880"; transcript_id "MSTRG.28880.160"; exon_number "20";
chr11	StringTie	exon	20100937	20101172	1000	+	.	gene_id "MSTRG.28880"; transcript_id "MSTRG.28880.160"; exon_number "21";
chr11	StringTie	exon	20103255	20103409	1000	+	.	gene_id "MSTRG.28880"; transcript_id "MSTRG.28880.160"; exon_number "22";
chr11	StringTie	exon	20103653	20103724	1000	+	.	gene_id "MSTRG.28880"; transcript_id "MSTRG.28880.160"; exon_number "23";
chr11	StringTie	exon	20105531	20105727	1000	+	.	gene_id "MSTRG.28880"; transcript_id "MSTRG.28880.160"; exon_number "24";
chr11	StringTie	exon	20107664	20107782	1000	+	.	gene_id "MSTRG.28880"; transcript_id "MSTRG.28880.160"; exon_number "25";
chr11	StringTie	exon	20114592	20114795	1000	+	.	gene_id "MSTRG.28880"; transcript_id "MSTRG.28880.160"; exon_number "26";
chr11	StringTie	exon	20118133	20121631	1000	+	.	gene_id "MSTRG.28880"; transcript_id "MSTRG.28880.160"; exon_number "27";
chr11	StringTie	transcript	20023224	20121601	1000	+	.	gene_id "MSTRG.28880"; transcript_id "MSTRG.28880.161";
chr11	StringTie	exon	20023224	20023256	1000	+	.	gene_id "MSTRG.28880"; transcript_id "MSTRG.28880.161"; exon_number "1";
chr11	StringTie	exon	20035959	20036097	1000	+	.	gene_id "MSTRG.28880"; transcript_id "MSTRG.28880.161"; exon_number "2";
chr11	StringTie	exon	20043981	20044272	1000	+	.	gene_id "MSTRG.28880"; transcript_id "MSTRG.28880.161"; exon_number "3";
chr11	StringTie	exon	20044968	20045670	1000	+	.	gene_id "MSTRG.28880"; transcript_id "MSTRG.28880.161"; exon_number "4";
chr11	StringTie	exon	20048728	20049195	1000	+	.	gene_id "MSTRG.28880"; transcript_id "MSTRG.28880.161"; exon_number "5";
chr11	StringTie	exon	20051289	20051333	1000	+	.	gene_id "MSTRG.28880"; transcript_id "MSTRG.28880.161"; exon_number "6";
chr11	StringTie	exon	20054080	20054240	1000	+	.	gene_id "MSTRG.28880"; transcript_id "MSTRG.28880.161"; exon_number "7";
chr11	StringTie	exon	20055769	20055957	1000	+	.	gene_id "MSTRG.28880"; transcript_id "MSTRG.28880.161"; exon_number "8";
chr11	StringTie	exon	20062307	20062359	1000	+	.	gene_id "MSTRG.28880"; transcript_id "MSTRG.28880.161"; exon_number "9";
chr11	StringTie	exon	20068186	20068209	1000	+	.	gene_id "MSTRG.28880"; transcript_id "MSTRG.28880.161"; exon_number "10";
chr11	StringTie	exon	20068324	20068398	1000	+	.	gene_id "MSTRG.28880"; transcript_id "MSTRG.28880.161"; exon_number "11";
chr11	StringTie	exon	20077552	20077635	1000	+	.	gene_id "MSTRG.28880"; transcript_id "MSTRG.28880.161"; exon_number "12";
chr11	StringTie	exon	20077993	20078104	1000	+	.	gene_id "MSTRG.28880"; transcript_id "MSTRG.28880.161"; exon_number "13";
chr11	StringTie	exon	20080064	20080209	1000	+	.	gene_id "MSTRG.28880"; transcript_id "MSTRG.28880.161"; exon_number "14";
chr11	StringTie	exon	20083007	20083179	1000	+	.	gene_id "MSTRG.28880"; transcript_id "MSTRG.28880.161"; exon_number "15";
chr11	StringTie	exon	20090865	20091018	1000	+	.	gene_id "MSTRG.28880"; transcript_id "MSTRG.28880.161"; exon_number "16";
chr11	StringTie	exon	20092206	20092368	1000	+	.	gene_id "MSTRG.28880"; transcript_id "MSTRG.28880.161"; exon_number "17";
chr11	StringTie	exon	20093099	20093199	1000	+	.	gene_id "MSTRG.28880"; transcript_id "MSTRG.28880.161"; exon_number "18";
chr11	StringTie	exon	20095672	20095767	1000	+	.	gene_id "MSTRG.28880"; transcript_id "MSTRG.28880.161"; exon_number "19";
chr11	StringTie	exon	20097577	20097745	1000	+	.	gene_id "MSTRG.28880"; transcript_id "MSTRG.28880.161"; exon_number "20";
chr11	StringTie	exon	20100937	20101172	1000	+	.	gene_id "MSTRG.28880"; transcript_id "MSTRG.28880.161"; exon_number "21";
chr11	StringTie	exon	20103255	20103409	1000	+	.	gene_id "MSTRG.28880"; transcript_id "MSTRG.28880.161"; exon_number "22";
chr11	StringTie	exon	20103653	20103724	1000	+	.	gene_id "MSTRG.28880"; transcript_id "MSTRG.28880.161"; exon_number "23";
chr11	StringTie	exon	20105531	20105727	1000	+	.	gene_id "MSTRG.28880"; transcript_id "MSTRG.28880.161"; exon_number "24";
chr11	StringTie	exon	20107664	20107782	1000	+	.	gene_id "MSTRG.28880"; transcript_id "MSTRG.28880.161"; exon_number "25";
chr11	StringTie	exon	20114592	20114795	1000	+	.	gene_id "MSTRG.28880"; transcript_id "MSTRG.28880.161"; exon_number "26";
chr11	StringTie	exon	20118133	20121601	1000	+	.	gene_id "MSTRG.28880"; transcript_id "MSTRG.28880.161"; exon_number "27";
chr11	StringTie	transcript	20023230	20121602	1000	+	.	gene_id "MSTRG.28880"; transcript_id "MSTRG.28880.162";
chr11	StringTie	exon	20023230	20023256	1000	+	.	gene_id "MSTRG.28880"; transcript_id "MSTRG.28880.162"; exon_number "1";
chr11	StringTie	exon	20035959	20036097	1000	+	.	gene_id "MSTRG.28880"; transcript_id "MSTRG.28880.162"; exon_number "2";
chr11	StringTie	exon	20043981	20044272	1000	+	.	gene_id "MSTRG.28880"; transcript_id "MSTRG.28880.162"; exon_number "3";
chr11	StringTie	exon	20044968	20045670	1000	+	.	gene_id "MSTRG.28880"; transcript_id "MSTRG.28880.162"; exon_number "4";
chr11	StringTie	exon	20048728	20049195	1000	+	.	gene_id "MSTRG.28880"; transcript_id "MSTRG.28880.162"; exon_number "5";
chr11	StringTie	exon	20049836	20049901	1000	+	.	gene_id "MSTRG.28880"; transcript_id "MSTRG.28880.162"; exon_number "6";
chr11	StringTie	exon	20051289	20051333	1000	+	.	gene_id "MSTRG.28880"; transcript_id "MSTRG.28880.162"; exon_number "7";
chr11	StringTie	exon	20054080	20054240	1000	+	.	gene_id "MSTRG.28880"; transcript_id "MSTRG.28880.162"; exon_number "8";
chr11	StringTie	exon	20055769	20055957	1000	+	.	gene_id "MSTRG.28880"; transcript_id "MSTRG.28880.162"; exon_number "9";
chr11	StringTie	exon	20062307	20062359	1000	+	.	gene_id "MSTRG.28880"; transcript_id "MSTRG.28880.162"; exon_number "10";
chr11	StringTie	exon	20068186	20068209	1000	+	.	gene_id "MSTRG.28880"; transcript_id "MSTRG.28880.162"; exon_number "11";
chr11	StringTie	exon	20068324	20068398	1000	+	.	gene_id "MSTRG.28880"; transcript_id "MSTRG.28880.162"; exon_number "12";
chr11	StringTie	exon	20077552	20078104	1000	+	.	gene_id "MSTRG.28880"; transcript_id "MSTRG.28880.162"; exon_number "13";
chr11	StringTie	exon	20080064	20091018	1000	+	.	gene_id "MSTRG.28880"; transcript_id "MSTRG.28880.162"; exon_number "14";
chr11	StringTie	exon	20092206	20092368	1000	+	.	gene_id "MSTRG.28880"; transcript_id "MSTRG.28880.162"; exon_number "15";
chr11	StringTie	exon	20093099	20093199	1000	+	.	gene_id "MSTRG.28880"; transcript_id "MSTRG.28880.162"; exon_number "16";
chr11	StringTie	exon	20095672	20095767	1000	+	.	gene_id "MSTRG.28880"; transcript_id "MSTRG.28880.162"; exon_number "17";
chr11	StringTie	exon	20097577	20097745	1000	+	.	gene_id "MSTRG.28880"; transcript_id "MSTRG.28880.162"; exon_number "18";
chr11	StringTie	exon	20100937	20101172	1000	+	.	gene_id "MSTRG.28880"; transcript_id "MSTRG.28880.162"; exon_number "19";
chr11	StringTie	exon	20103255	20103409	1000	+	.	gene_id "MSTRG.28880"; transcript_id "MSTRG.28880.162"; exon_number "20";
chr11	StringTie	exon	20103653	20103724	1000	+	.	gene_id "MSTRG.28880"; transcript_id "MSTRG.28880.162"; exon_number "21";
chr11	StringTie	exon	20105531	20105727	1000	+	.	gene_id "MSTRG.28880"; transcript_id "MSTRG.28880.162"; exon_number "22";
chr11	StringTie	exon	20107664	20107782	1000	+	.	gene_id "MSTRG.28880"; transcript_id "MSTRG.28880.162"; exon_number "23";
chr11	StringTie	exon	20114592	20114795	1000	+	.	gene_id "MSTRG.28880"; transcript_id "MSTRG.28880.162"; exon_number "24";
chr11	StringTie	exon	20118133	20121602	1000	+	.	gene_id "MSTRG.28880"; transcript_id "MSTRG.28880.162"; exon_number "25";
chr11	StringTie	transcript	20023555	20121604	1000	+	.	gene_id "MSTRG.28880"; transcript_id "MSTRG.28880.163";
chr11	StringTie	exon	20023555	20024561	1000	+	.	gene_id "MSTRG.28880"; transcript_id "MSTRG.28880.163"; exon_number "1";
chr11	StringTie	exon	20027236	20027467	1000	+	.	gene_id "MSTRG.28880"; transcript_id "MSTRG.28880.163"; exon_number "2";
chr11	StringTie	exon	20035959	20036097	1000	+	.	gene_id "MSTRG.28880"; transcript_id "MSTRG.28880.163"; exon_number "3";
chr11	StringTie	exon	20043981	20044272	1000	+	.	gene_id "MSTRG.28880"; transcript_id "MSTRG.28880.163"; exon_number "4";
chr11	StringTie	exon	20044968	20045670	1000	+	.	gene_id "MSTRG.28880"; transcript_id "MSTRG.28880.163"; exon_number "5";
chr11	StringTie	exon	20048728	20049195	1000	+	.	gene_id "MSTRG.28880"; transcript_id "MSTRG.28880.163"; exon_number "6";
chr11	StringTie	exon	20049836	20049901	1000	+	.	gene_id "MSTRG.28880"; transcript_id "MSTRG.28880.163"; exon_number "7";
chr11	StringTie	exon	20051289	20051333	1000	+	.	gene_id "MSTRG.28880"; transcript_id "MSTRG.28880.163"; exon_number "8";
chr11	StringTie	exon	20054080	20054240	1000	+	.	gene_id "MSTRG.28880"; transcript_id "MSTRG.28880.163"; exon_number "9";
chr11	StringTie	exon	20055769	20055957	1000	+	.	gene_id "MSTRG.28880"; transcript_id "MSTRG.28880.163"; exon_number "10";
chr11	StringTie	exon	20062307	20062359	1000	+	.	gene_id "MSTRG.28880"; transcript_id "MSTRG.28880.163"; exon_number "11";
chr11	StringTie	exon	20068186	20068209	1000	+	.	gene_id "MSTRG.28880"; transcript_id "MSTRG.28880.163"; exon_number "12";
chr11	StringTie	exon	20068324	20068398	1000	+	.	gene_id "MSTRG.28880"; transcript_id "MSTRG.28880.163"; exon_number "13";
chr11	StringTie	exon	20077552	20077635	1000	+	.	gene_id "MSTRG.28880"; transcript_id "MSTRG.28880.163"; exon_number "14";
chr11	StringTie	exon	20077993	20078104	1000	+	.	gene_id "MSTRG.28880"; transcript_id "MSTRG.28880.163"; exon_number "15";
chr11	StringTie	exon	20080064	20080209	1000	+	.	gene_id "MSTRG.28880"; transcript_id "MSTRG.28880.163"; exon_number "16";
chr11	StringTie	exon	20082592	20082600	1000	+	.	gene_id "MSTRG.28880"; transcript_id "MSTRG.28880.163"; exon_number "17";
chr11	StringTie	exon	20083007	20083179	1000	+	.	gene_id "MSTRG.28880"; transcript_id "MSTRG.28880.163"; exon_number "18";
chr11	StringTie	exon	20090865	20091018	1000	+	.	gene_id "MSTRG.28880"; transcript_id "MSTRG.28880.163"; exon_number "19";
chr11	StringTie	exon	20092206	20092368	1000	+	.	gene_id "MSTRG.28880"; transcript_id "MSTRG.28880.163"; exon_number "20";
chr11	StringTie	exon	20093099	20093199	1000	+	.	gene_id "MSTRG.28880"; transcript_id "MSTRG.28880.163"; exon_number "21";
chr11	StringTie	exon	20095672	20095767	1000	+	.	gene_id "MSTRG.28880"; transcript_id "MSTRG.28880.163"; exon_number "22";
chr11	StringTie	exon	20097577	20097745	1000	+	.	gene_id "MSTRG.28880"; transcript_id "MSTRG.28880.163"; exon_number "23";
chr11	StringTie	exon	20100937	20101172	1000	+	.	gene_id "MSTRG.28880"; transcript_id "MSTRG.28880.163"; exon_number "24";
chr11	StringTie	exon	20103255	20103409	1000	+	.	gene_id "MSTRG.28880"; transcript_id "MSTRG.28880.163"; exon_number "25";
chr11	StringTie	exon	20103653	20103724	1000	+	.	gene_id "MSTRG.28880"; transcript_id "MSTRG.28880.163"; exon_number "26";
chr11	StringTie	exon	20105531	20105727	1000	+	.	gene_id "MSTRG.28880"; transcript_id "MSTRG.28880.163"; exon_number "27";
chr11	StringTie	exon	20107664	20107782	1000	+	.	gene_id "MSTRG.28880"; transcript_id "MSTRG.28880.163"; exon_number "28";
chr11	StringTie	exon	20114592	20114795	1000	+	.	gene_id "MSTRG.28880"; transcript_id "MSTRG.28880.163"; exon_number "29";
chr11	StringTie	exon	20118133	20121604	1000	+	.	gene_id "MSTRG.28880"; transcript_id "MSTRG.28880.163"; exon_number "30";
chr11	StringTie	transcript	20024411	20121604	1000	+	.	gene_id "MSTRG.28880"; transcript_id "MSTRG.28880.164";
chr11	StringTie	exon	20024411	20024561	1000	+	.	gene_id "MSTRG.28880"; transcript_id "MSTRG.28880.164"; exon_number "1";
chr11	StringTie	exon	20027236	20027467	1000	+	.	gene_id "MSTRG.28880"; transcript_id "MSTRG.28880.164"; exon_number "2";
chr11	StringTie	exon	20035959	20036097	1000	+	.	gene_id "MSTRG.28880"; transcript_id "MSTRG.28880.164"; exon_number "3";
chr11	StringTie	exon	20043981	20044272	1000	+	.	gene_id "MSTRG.28880"; transcript_id "MSTRG.28880.164"; exon_number "4";
chr11	StringTie	exon	20044968	20045670	1000	+	.	gene_id "MSTRG.28880"; transcript_id "MSTRG.28880.164"; exon_number "5";
chr11	StringTie	exon	20048728	20049195	1000	+	.	gene_id "MSTRG.28880"; transcript_id "MSTRG.28880.164"; exon_number "6";
chr11	StringTie	exon	20054080	20054240	1000	+	.	gene_id "MSTRG.28880"; transcript_id "MSTRG.28880.164"; exon_number "7";
chr11	StringTie	exon	20055769	20055957	1000	+	.	gene_id "MSTRG.28880"; transcript_id "MSTRG.28880.164"; exon_number "8";
chr11	StringTie	exon	20062307	20062359	1000	+	.	gene_id "MSTRG.28880"; transcript_id "MSTRG.28880.164"; exon_number "9";
chr11	StringTie	exon	20068186	20068209	1000	+	.	gene_id "MSTRG.28880"; transcript_id "MSTRG.28880.164"; exon_number "10";
chr11	StringTie	exon	20068324	20068398	1000	+	.	gene_id "MSTRG.28880"; transcript_id "MSTRG.28880.164"; exon_number "11";
chr11	StringTie	exon	20077552	20077635	1000	+	.	gene_id "MSTRG.28880"; transcript_id "MSTRG.28880.164"; exon_number "12";
chr11	StringTie	exon	20077993	20078104	1000	+	.	gene_id "MSTRG.28880"; transcript_id "MSTRG.28880.164"; exon_number "13";
chr11	StringTie	exon	20080064	20080209	1000	+	.	gene_id "MSTRG.28880"; transcript_id "MSTRG.28880.164"; exon_number "14";
chr11	StringTie	exon	20082592	20082600	1000	+	.	gene_id "MSTRG.28880"; transcript_id "MSTRG.28880.164"; exon_number "15";
chr11	StringTie	exon	20083007	20083179	1000	+	.	gene_id "MSTRG.28880"; transcript_id "MSTRG.28880.164"; exon_number "16";
chr11	StringTie	exon	20090865	20091018	1000	+	.	gene_id "MSTRG.28880"; transcript_id "MSTRG.28880.164"; exon_number "17";
chr11	StringTie	exon	20092206	20092368	1000	+	.	gene_id "MSTRG.28880"; transcript_id "MSTRG.28880.164"; exon_number "18";
chr11	StringTie	exon	20093099	20093199	1000	+	.	gene_id "MSTRG.28880"; transcript_id "MSTRG.28880.164"; exon_number "19";
chr11	StringTie	exon	20095672	20095767	1000	+	.	gene_id "MSTRG.28880"; transcript_id "MSTRG.28880.164"; exon_number "20";
chr11	StringTie	exon	20097577	20097745	1000	+	.	gene_id "MSTRG.28880"; transcript_id "MSTRG.28880.164"; exon_number "21";
chr11	StringTie	exon	20100937	20101172	1000	+	.	gene_id "MSTRG.28880"; transcript_id "MSTRG.28880.164"; exon_number "22";
chr11	StringTie	exon	20103255	20103409	1000	+	.	gene_id "MSTRG.28880"; transcript_id "MSTRG.28880.164"; exon_number "23";
chr11	StringTie	exon	20103653	20103724	1000	+	.	gene_id "MSTRG.28880"; transcript_id "MSTRG.28880.164"; exon_number "24";
chr11	StringTie	exon	20105531	20105727	1000	+	.	gene_id "MSTRG.28880"; transcript_id "MSTRG.28880.164"; exon_number "25";
chr11	StringTie	exon	20107664	20107782	1000	+	.	gene_id "MSTRG.28880"; transcript_id "MSTRG.28880.164"; exon_number "26";
chr11	StringTie	exon	20114592	20114795	1000	+	.	gene_id "MSTRG.28880"; transcript_id "MSTRG.28880.164"; exon_number "27";
chr11	StringTie	exon	20118133	20121604	1000	+	.	gene_id "MSTRG.28880"; transcript_id "MSTRG.28880.164"; exon_number "28";
chr11	StringTie	transcript	20026975	20121847	1000	+	.	gene_id "MSTRG.28880"; transcript_id "MSTRG.28880.165";
chr11	StringTie	exon	20026975	20027467	1000	+	.	gene_id "MSTRG.28880"; transcript_id "MSTRG.28880.165"; exon_number "1";
chr11	StringTie	exon	20035959	20036097	1000	+	.	gene_id "MSTRG.28880"; transcript_id "MSTRG.28880.165"; exon_number "2";
chr11	StringTie	exon	20043981	20044272	1000	+	.	gene_id "MSTRG.28880"; transcript_id "MSTRG.28880.165"; exon_number "3";
chr11	StringTie	exon	20044968	20045670	1000	+	.	gene_id "MSTRG.28880"; transcript_id "MSTRG.28880.165"; exon_number "4";
chr11	StringTie	exon	20048728	20049195	1000	+	.	gene_id "MSTRG.28880"; transcript_id "MSTRG.28880.165"; exon_number "5";
chr11	StringTie	exon	20049836	20049901	1000	+	.	gene_id "MSTRG.28880"; transcript_id "MSTRG.28880.165"; exon_number "6";
chr11	StringTie	exon	20051289	20051333	1000	+	.	gene_id "MSTRG.28880"; transcript_id "MSTRG.28880.165"; exon_number "7";
chr11	StringTie	exon	20054080	20054240	1000	+	.	gene_id "MSTRG.28880"; transcript_id "MSTRG.28880.165"; exon_number "8";
chr11	StringTie	exon	20055769	20055957	1000	+	.	gene_id "MSTRG.28880"; transcript_id "MSTRG.28880.165"; exon_number "9";
chr11	StringTie	exon	20062307	20062359	1000	+	.	gene_id "MSTRG.28880"; transcript_id "MSTRG.28880.165"; exon_number "10";
chr11	StringTie	exon	20068186	20068209	1000	+	.	gene_id "MSTRG.28880"; transcript_id "MSTRG.28880.165"; exon_number "11";
chr11	StringTie	exon	20068324	20068398	1000	+	.	gene_id "MSTRG.28880"; transcript_id "MSTRG.28880.165"; exon_number "12";
chr11	StringTie	exon	20077552	20077635	1000	+	.	gene_id "MSTRG.28880"; transcript_id "MSTRG.28880.165"; exon_number "13";
chr11	StringTie	exon	20077993	20078104	1000	+	.	gene_id "MSTRG.28880"; transcript_id "MSTRG.28880.165"; exon_number "14";
chr11	StringTie	exon	20080064	20080209	1000	+	.	gene_id "MSTRG.28880"; transcript_id "MSTRG.28880.165"; exon_number "15";
chr11	StringTie	exon	20083007	20083179	1000	+	.	gene_id "MSTRG.28880"; transcript_id "MSTRG.28880.165"; exon_number "16";
chr11	StringTie	exon	20090865	20091018	1000	+	.	gene_id "MSTRG.28880"; transcript_id "MSTRG.28880.165"; exon_number "17";
chr11	StringTie	exon	20092206	20092368	1000	+	.	gene_id "MSTRG.28880"; transcript_id "MSTRG.28880.165"; exon_number "18";
chr11	StringTie	exon	20093099	20093199	1000	+	.	gene_id "MSTRG.28880"; transcript_id "MSTRG.28880.165"; exon_number "19";
chr11	StringTie	exon	20095672	20095767	1000	+	.	gene_id "MSTRG.28880"; transcript_id "MSTRG.28880.165"; exon_number "20";
chr11	StringTie	exon	20097577	20097745	1000	+	.	gene_id "MSTRG.28880"; transcript_id "MSTRG.28880.165"; exon_number "21";
chr11	StringTie	exon	20100937	20101172	1000	+	.	gene_id "MSTRG.28880"; transcript_id "MSTRG.28880.165"; exon_number "22";
chr11	StringTie	exon	20103255	20103409	1000	+	.	gene_id "MSTRG.28880"; transcript_id "MSTRG.28880.165"; exon_number "23";
chr11	StringTie	exon	20103653	20103724	1000	+	.	gene_id "MSTRG.28880"; transcript_id "MSTRG.28880.165"; exon_number "24";
chr11	StringTie	exon	20105531	20105727	1000	+	.	gene_id "MSTRG.28880"; transcript_id "MSTRG.28880.165"; exon_number "25";
chr11	StringTie	exon	20107664	20107782	1000	+	.	gene_id "MSTRG.28880"; transcript_id "MSTRG.28880.165"; exon_number "26";
chr11	StringTie	exon	20114592	20114795	1000	+	.	gene_id "MSTRG.28880"; transcript_id "MSTRG.28880.165"; exon_number "27";
chr11	StringTie	exon	20118133	20121847	1000	+	.	gene_id "MSTRG.28880"; transcript_id "MSTRG.28880.165"; exon_number "28";
chr11	StringTie	transcript	20027006	20121657	1000	+	.	gene_id "MSTRG.28880"; transcript_id "MSTRG.28880.166";
chr11	StringTie	exon	20027006	20027701	1000	+	.	gene_id "MSTRG.28880"; transcript_id "MSTRG.28880.166"; exon_number "1";
chr11	StringTie	exon	20035959	20036097	1000	+	.	gene_id "MSTRG.28880"; transcript_id "MSTRG.28880.166"; exon_number "2";
chr11	StringTie	exon	20043981	20044272	1000	+	.	gene_id "MSTRG.28880"; transcript_id "MSTRG.28880.166"; exon_number "3";
chr11	StringTie	exon	20044968	20045670	1000	+	.	gene_id "MSTRG.28880"; transcript_id "MSTRG.28880.166"; exon_number "4";
chr11	StringTie	exon	20048728	20049195	1000	+	.	gene_id "MSTRG.28880"; transcript_id "MSTRG.28880.166"; exon_number "5";
chr11	StringTie	exon	20051289	20051333	1000	+	.	gene_id "MSTRG.28880"; transcript_id "MSTRG.28880.166"; exon_number "6";
chr11	StringTie	exon	20054080	20054240	1000	+	.	gene_id "MSTRG.28880"; transcript_id "MSTRG.28880.166"; exon_number "7";
chr11	StringTie	exon	20055769	20055957	1000	+	.	gene_id "MSTRG.28880"; transcript_id "MSTRG.28880.166"; exon_number "8";
chr11	StringTie	exon	20062307	20062359	1000	+	.	gene_id "MSTRG.28880"; transcript_id "MSTRG.28880.166"; exon_number "9";
chr11	StringTie	exon	20068186	20068209	1000	+	.	gene_id "MSTRG.28880"; transcript_id "MSTRG.28880.166"; exon_number "10";
chr11	StringTie	exon	20068324	20068398	1000	+	.	gene_id "MSTRG.28880"; transcript_id "MSTRG.28880.166"; exon_number "11";
chr11	StringTie	exon	20077552	20077635	1000	+	.	gene_id "MSTRG.28880"; transcript_id "MSTRG.28880.166"; exon_number "12";
chr11	StringTie	exon	20077993	20078104	1000	+	.	gene_id "MSTRG.28880"; transcript_id "MSTRG.28880.166"; exon_number "13";
chr11	StringTie	exon	20080064	20080209	1000	+	.	gene_id "MSTRG.28880"; transcript_id "MSTRG.28880.166"; exon_number "14";
chr11	StringTie	exon	20083007	20083179	1000	+	.	gene_id "MSTRG.28880"; transcript_id "MSTRG.28880.166"; exon_number "15";
chr11	StringTie	exon	20090865	20091018	1000	+	.	gene_id "MSTRG.28880"; transcript_id "MSTRG.28880.166"; exon_number "16";
chr11	StringTie	exon	20092206	20092368	1000	+	.	gene_id "MSTRG.28880"; transcript_id "MSTRG.28880.166"; exon_number "17";
chr11	StringTie	exon	20093099	20093199	1000	+	.	gene_id "MSTRG.28880"; transcript_id "MSTRG.28880.166"; exon_number "18";
chr11	StringTie	exon	20095672	20095767	1000	+	.	gene_id "MSTRG.28880"; transcript_id "MSTRG.28880.166"; exon_number "19";
chr11	StringTie	exon	20097577	20097745	1000	+	.	gene_id "MSTRG.28880"; transcript_id "MSTRG.28880.166"; exon_number "20";
chr11	StringTie	exon	20100937	20101172	1000	+	.	gene_id "MSTRG.28880"; transcript_id "MSTRG.28880.166"; exon_number "21";
chr11	StringTie	exon	20103255	20103409	1000	+	.	gene_id "MSTRG.28880"; transcript_id "MSTRG.28880.166"; exon_number "22";
chr11	StringTie	exon	20103653	20103724	1000	+	.	gene_id "MSTRG.28880"; transcript_id "MSTRG.28880.166"; exon_number "23";
chr11	StringTie	exon	20105531	20105727	1000	+	.	gene_id "MSTRG.28880"; transcript_id "MSTRG.28880.166"; exon_number "24";
chr11	StringTie	exon	20107664	20107782	1000	+	.	gene_id "MSTRG.28880"; transcript_id "MSTRG.28880.166"; exon_number "25";
chr11	StringTie	exon	20114592	20114795	1000	+	.	gene_id "MSTRG.28880"; transcript_id "MSTRG.28880.166"; exon_number "26";
chr11	StringTie	exon	20118133	20121657	1000	+	.	gene_id "MSTRG.28880"; transcript_id "MSTRG.28880.166"; exon_number "27";
chr11	StringTie	transcript	20027089	20121751	1000	+	.	gene_id "MSTRG.28880"; transcript_id "MSTRG.28880.167";
chr11	StringTie	exon	20027089	20027701	1000	+	.	gene_id "MSTRG.28880"; transcript_id "MSTRG.28880.167"; exon_number "1";
chr11	StringTie	exon	20035959	20036097	1000	+	.	gene_id "MSTRG.28880"; transcript_id "MSTRG.28880.167"; exon_number "2";
chr11	StringTie	exon	20043981	20044272	1000	+	.	gene_id "MSTRG.28880"; transcript_id "MSTRG.28880.167"; exon_number "3";
chr11	StringTie	exon	20044968	20045670	1000	+	.	gene_id "MSTRG.28880"; transcript_id "MSTRG.28880.167"; exon_number "4";
chr11	StringTie	exon	20048728	20049195	1000	+	.	gene_id "MSTRG.28880"; transcript_id "MSTRG.28880.167"; exon_number "5";
chr11	StringTie	exon	20054080	20054240	1000	+	.	gene_id "MSTRG.28880"; transcript_id "MSTRG.28880.167"; exon_number "6";
chr11	StringTie	exon	20055769	20055957	1000	+	.	gene_id "MSTRG.28880"; transcript_id "MSTRG.28880.167"; exon_number "7";
chr11	StringTie	exon	20062307	20062359	1000	+	.	gene_id "MSTRG.28880"; transcript_id "MSTRG.28880.167"; exon_number "8";
chr11	StringTie	exon	20068186	20068209	1000	+	.	gene_id "MSTRG.28880"; transcript_id "MSTRG.28880.167"; exon_number "9";
chr11	StringTie	exon	20068324	20068398	1000	+	.	gene_id "MSTRG.28880"; transcript_id "MSTRG.28880.167"; exon_number "10";
chr11	StringTie	exon	20077552	20077635	1000	+	.	gene_id "MSTRG.28880"; transcript_id "MSTRG.28880.167"; exon_number "11";
chr11	StringTie	exon	20077993	20078104	1000	+	.	gene_id "MSTRG.28880"; transcript_id "MSTRG.28880.167"; exon_number "12";
chr11	StringTie	exon	20080064	20080209	1000	+	.	gene_id "MSTRG.28880"; transcript_id "MSTRG.28880.167"; exon_number "13";
chr11	StringTie	exon	20083007	20083179	1000	+	.	gene_id "MSTRG.28880"; transcript_id "MSTRG.28880.167"; exon_number "14";
chr11	StringTie	exon	20090865	20091018	1000	+	.	gene_id "MSTRG.28880"; transcript_id "MSTRG.28880.167"; exon_number "15";
chr11	StringTie	exon	20092206	20092368	1000	+	.	gene_id "MSTRG.28880"; transcript_id "MSTRG.28880.167"; exon_number "16";
chr11	StringTie	exon	20093099	20093199	1000	+	.	gene_id "MSTRG.28880"; transcript_id "MSTRG.28880.167"; exon_number "17";
chr11	StringTie	exon	20095672	20095767	1000	+	.	gene_id "MSTRG.28880"; transcript_id "MSTRG.28880.167"; exon_number "18";
chr11	StringTie	exon	20097577	20097745	1000	+	.	gene_id "MSTRG.28880"; transcript_id "MSTRG.28880.167"; exon_number "19";
chr11	StringTie	exon	20100937	20101172	1000	+	.	gene_id "MSTRG.28880"; transcript_id "MSTRG.28880.167"; exon_number "20";
chr11	StringTie	exon	20103255	20103409	1000	+	.	gene_id "MSTRG.28880"; transcript_id "MSTRG.28880.167"; exon_number "21";
chr11	StringTie	exon	20103653	20103724	1000	+	.	gene_id "MSTRG.28880"; transcript_id "MSTRG.28880.167"; exon_number "22";
chr11	StringTie	exon	20105531	20105727	1000	+	.	gene_id "MSTRG.28880"; transcript_id "MSTRG.28880.167"; exon_number "23";
chr11	StringTie	exon	20107664	20107782	1000	+	.	gene_id "MSTRG.28880"; transcript_id "MSTRG.28880.167"; exon_number "24";
chr11	StringTie	exon	20114592	20114795	1000	+	.	gene_id "MSTRG.28880"; transcript_id "MSTRG.28880.167"; exon_number "25";
chr11	StringTie	exon	20118133	20121751	1000	+	.	gene_id "MSTRG.28880"; transcript_id "MSTRG.28880.167"; exon_number "26";
chr11	StringTie	transcript	20027226	20121716	1000	+	.	gene_id "MSTRG.28880"; transcript_id "MSTRG.28880.168";
chr11	StringTie	exon	20027226	20027701	1000	+	.	gene_id "MSTRG.28880"; transcript_id "MSTRG.28880.168"; exon_number "1";
chr11	StringTie	exon	20035959	20036097	1000	+	.	gene_id "MSTRG.28880"; transcript_id "MSTRG.28880.168"; exon_number "2";
chr11	StringTie	exon	20043981	20044272	1000	+	.	gene_id "MSTRG.28880"; transcript_id "MSTRG.28880.168"; exon_number "3";
chr11	StringTie	exon	20044968	20045670	1000	+	.	gene_id "MSTRG.28880"; transcript_id "MSTRG.28880.168"; exon_number "4";
chr11	StringTie	exon	20048728	20049195	1000	+	.	gene_id "MSTRG.28880"; transcript_id "MSTRG.28880.168"; exon_number "5";
chr11	StringTie	exon	20049836	20049901	1000	+	.	gene_id "MSTRG.28880"; transcript_id "MSTRG.28880.168"; exon_number "6";
chr11	StringTie	exon	20051289	20051333	1000	+	.	gene_id "MSTRG.28880"; transcript_id "MSTRG.28880.168"; exon_number "7";
chr11	StringTie	exon	20054080	20054240	1000	+	.	gene_id "MSTRG.28880"; transcript_id "MSTRG.28880.168"; exon_number "8";
chr11	StringTie	exon	20055769	20055957	1000	+	.	gene_id "MSTRG.28880"; transcript_id "MSTRG.28880.168"; exon_number "9";
chr11	StringTie	exon	20062307	20062359	1000	+	.	gene_id "MSTRG.28880"; transcript_id "MSTRG.28880.168"; exon_number "10";
chr11	StringTie	exon	20068186	20068209	1000	+	.	gene_id "MSTRG.28880"; transcript_id "MSTRG.28880.168"; exon_number "11";
chr11	StringTie	exon	20068324	20068398	1000	+	.	gene_id "MSTRG.28880"; transcript_id "MSTRG.28880.168"; exon_number "12";
chr11	StringTie	exon	20077552	20077635	1000	+	.	gene_id "MSTRG.28880"; transcript_id "MSTRG.28880.168"; exon_number "13";
chr11	StringTie	exon	20077993	20078104	1000	+	.	gene_id "MSTRG.28880"; transcript_id "MSTRG.28880.168"; exon_number "14";
chr11	StringTie	exon	20080064	20080209	1000	+	.	gene_id "MSTRG.28880"; transcript_id "MSTRG.28880.168"; exon_number "15";
chr11	StringTie	exon	20083007	20083179	1000	+	.	gene_id "MSTRG.28880"; transcript_id "MSTRG.28880.168"; exon_number "16";
chr11	StringTie	exon	20090865	20091018	1000	+	.	gene_id "MSTRG.28880"; transcript_id "MSTRG.28880.168"; exon_number "17";
chr11	StringTie	exon	20092206	20092368	1000	+	.	gene_id "MSTRG.28880"; transcript_id "MSTRG.28880.168"; exon_number "18";
chr11	StringTie	exon	20093099	20093199	1000	+	.	gene_id "MSTRG.28880"; transcript_id "MSTRG.28880.168"; exon_number "19";
chr11	StringTie	exon	20095672	20095767	1000	+	.	gene_id "MSTRG.28880"; transcript_id "MSTRG.28880.168"; exon_number "20";
chr11	StringTie	exon	20097577	20097745	1000	+	.	gene_id "MSTRG.28880"; transcript_id "MSTRG.28880.168"; exon_number "21";
chr11	StringTie	exon	20100937	20101172	1000	+	.	gene_id "MSTRG.28880"; transcript_id "MSTRG.28880.168"; exon_number "22";
chr11	StringTie	exon	20103255	20103409	1000	+	.	gene_id "MSTRG.28880"; transcript_id "MSTRG.28880.168"; exon_number "23";
chr11	StringTie	exon	20103653	20103724	1000	+	.	gene_id "MSTRG.28880"; transcript_id "MSTRG.28880.168"; exon_number "24";
chr11	StringTie	exon	20105531	20105727	1000	+	.	gene_id "MSTRG.28880"; transcript_id "MSTRG.28880.168"; exon_number "25";
chr11	StringTie	exon	20107664	20107782	1000	+	.	gene_id "MSTRG.28880"; transcript_id "MSTRG.28880.168"; exon_number "26";
chr11	StringTie	exon	20114592	20114795	1000	+	.	gene_id "MSTRG.28880"; transcript_id "MSTRG.28880.168"; exon_number "27";
chr11	StringTie	exon	20118133	20121716	1000	+	.	gene_id "MSTRG.28880"; transcript_id "MSTRG.28880.168"; exon_number "28";
chr11	StringTie	transcript	19251017	19255419	1000	+	.	gene_id "MSTRG.28880"; transcript_id "MSTRG.28880.17";
chr11	StringTie	exon	19251017	19251586	1000	+	.	gene_id "MSTRG.28880"; transcript_id "MSTRG.28880.17"; exon_number "1";
chr11	StringTie	exon	19252245	19252291	1000	+	.	gene_id "MSTRG.28880"; transcript_id "MSTRG.28880.17"; exon_number "2";
chr11	StringTie	exon	19252421	19255419	1000	+	.	gene_id "MSTRG.28880"; transcript_id "MSTRG.28880.17"; exon_number "3";
chr11	StringTie	transcript	20027263	20121601	1000	+	.	gene_id "MSTRG.28880"; transcript_id "MSTRG.28880.170";
chr11	StringTie	exon	20027263	20027467	1000	+	.	gene_id "MSTRG.28880"; transcript_id "MSTRG.28880.170"; exon_number "1";
chr11	StringTie	exon	20035959	20036097	1000	+	.	gene_id "MSTRG.28880"; transcript_id "MSTRG.28880.170"; exon_number "2";
chr11	StringTie	exon	20043981	20044272	1000	+	.	gene_id "MSTRG.28880"; transcript_id "MSTRG.28880.170"; exon_number "3";
chr11	StringTie	exon	20044968	20045670	1000	+	.	gene_id "MSTRG.28880"; transcript_id "MSTRG.28880.170"; exon_number "4";
chr11	StringTie	exon	20048728	20049195	1000	+	.	gene_id "MSTRG.28880"; transcript_id "MSTRG.28880.170"; exon_number "5";
chr11	StringTie	exon	20051289	20051333	1000	+	.	gene_id "MSTRG.28880"; transcript_id "MSTRG.28880.170"; exon_number "6";
chr11	StringTie	exon	20054080	20054240	1000	+	.	gene_id "MSTRG.28880"; transcript_id "MSTRG.28880.170"; exon_number "7";
chr11	StringTie	exon	20055769	20055957	1000	+	.	gene_id "MSTRG.28880"; transcript_id "MSTRG.28880.170"; exon_number "8";
chr11	StringTie	exon	20062307	20062359	1000	+	.	gene_id "MSTRG.28880"; transcript_id "MSTRG.28880.170"; exon_number "9";
chr11	StringTie	exon	20068186	20068209	1000	+	.	gene_id "MSTRG.28880"; transcript_id "MSTRG.28880.170"; exon_number "10";
chr11	StringTie	exon	20068324	20068398	1000	+	.	gene_id "MSTRG.28880"; transcript_id "MSTRG.28880.170"; exon_number "11";
chr11	StringTie	exon	20077552	20077635	1000	+	.	gene_id "MSTRG.28880"; transcript_id "MSTRG.28880.170"; exon_number "12";
chr11	StringTie	exon	20077993	20078104	1000	+	.	gene_id "MSTRG.28880"; transcript_id "MSTRG.28880.170"; exon_number "13";
chr11	StringTie	exon	20080064	20080209	1000	+	.	gene_id "MSTRG.28880"; transcript_id "MSTRG.28880.170"; exon_number "14";
chr11	StringTie	exon	20082592	20082600	1000	+	.	gene_id "MSTRG.28880"; transcript_id "MSTRG.28880.170"; exon_number "15";
chr11	StringTie	exon	20083007	20083179	1000	+	.	gene_id "MSTRG.28880"; transcript_id "MSTRG.28880.170"; exon_number "16";
chr11	StringTie	exon	20090865	20091018	1000	+	.	gene_id "MSTRG.28880"; transcript_id "MSTRG.28880.170"; exon_number "17";
chr11	StringTie	exon	20092206	20092368	1000	+	.	gene_id "MSTRG.28880"; transcript_id "MSTRG.28880.170"; exon_number "18";
chr11	StringTie	exon	20093099	20093199	1000	+	.	gene_id "MSTRG.28880"; transcript_id "MSTRG.28880.170"; exon_number "19";
chr11	StringTie	exon	20095672	20095767	1000	+	.	gene_id "MSTRG.28880"; transcript_id "MSTRG.28880.170"; exon_number "20";
chr11	StringTie	exon	20097577	20097745	1000	+	.	gene_id "MSTRG.28880"; transcript_id "MSTRG.28880.170"; exon_number "21";
chr11	StringTie	exon	20100937	20101172	1000	+	.	gene_id "MSTRG.28880"; transcript_id "MSTRG.28880.170"; exon_number "22";
chr11	StringTie	exon	20103255	20103409	1000	+	.	gene_id "MSTRG.28880"; transcript_id "MSTRG.28880.170"; exon_number "23";
chr11	StringTie	exon	20103653	20103724	1000	+	.	gene_id "MSTRG.28880"; transcript_id "MSTRG.28880.170"; exon_number "24";
chr11	StringTie	exon	20105531	20105727	1000	+	.	gene_id "MSTRG.28880"; transcript_id "MSTRG.28880.170"; exon_number "25";
chr11	StringTie	exon	20107664	20107782	1000	+	.	gene_id "MSTRG.28880"; transcript_id "MSTRG.28880.170"; exon_number "26";
chr11	StringTie	exon	20114592	20114795	1000	+	.	gene_id "MSTRG.28880"; transcript_id "MSTRG.28880.170"; exon_number "27";
chr11	StringTie	exon	20118133	20121601	1000	+	.	gene_id "MSTRG.28880"; transcript_id "MSTRG.28880.170"; exon_number "28";
chr11	StringTie	transcript	20027271	20121698	1000	+	.	gene_id "MSTRG.28880"; transcript_id "MSTRG.28880.171";
chr11	StringTie	exon	20027271	20027467	1000	+	.	gene_id "MSTRG.28880"; transcript_id "MSTRG.28880.171"; exon_number "1";
chr11	StringTie	exon	20035959	20036097	1000	+	.	gene_id "MSTRG.28880"; transcript_id "MSTRG.28880.171"; exon_number "2";
chr11	StringTie	exon	20040585	20040724	1000	+	.	gene_id "MSTRG.28880"; transcript_id "MSTRG.28880.171"; exon_number "3";
chr11	StringTie	exon	20043981	20044272	1000	+	.	gene_id "MSTRG.28880"; transcript_id "MSTRG.28880.171"; exon_number "4";
chr11	StringTie	exon	20044968	20045670	1000	+	.	gene_id "MSTRG.28880"; transcript_id "MSTRG.28880.171"; exon_number "5";
chr11	StringTie	exon	20048728	20049195	1000	+	.	gene_id "MSTRG.28880"; transcript_id "MSTRG.28880.171"; exon_number "6";
chr11	StringTie	exon	20051289	20051333	1000	+	.	gene_id "MSTRG.28880"; transcript_id "MSTRG.28880.171"; exon_number "7";
chr11	StringTie	exon	20054080	20054240	1000	+	.	gene_id "MSTRG.28880"; transcript_id "MSTRG.28880.171"; exon_number "8";
chr11	StringTie	exon	20055769	20055957	1000	+	.	gene_id "MSTRG.28880"; transcript_id "MSTRG.28880.171"; exon_number "9";
chr11	StringTie	exon	20062307	20062359	1000	+	.	gene_id "MSTRG.28880"; transcript_id "MSTRG.28880.171"; exon_number "10";
chr11	StringTie	exon	20068186	20068209	1000	+	.	gene_id "MSTRG.28880"; transcript_id "MSTRG.28880.171"; exon_number "11";
chr11	StringTie	exon	20068324	20068398	1000	+	.	gene_id "MSTRG.28880"; transcript_id "MSTRG.28880.171"; exon_number "12";
chr11	StringTie	exon	20077552	20077635	1000	+	.	gene_id "MSTRG.28880"; transcript_id "MSTRG.28880.171"; exon_number "13";
chr11	StringTie	exon	20077993	20078104	1000	+	.	gene_id "MSTRG.28880"; transcript_id "MSTRG.28880.171"; exon_number "14";
chr11	StringTie	exon	20080064	20080209	1000	+	.	gene_id "MSTRG.28880"; transcript_id "MSTRG.28880.171"; exon_number "15";
chr11	StringTie	exon	20082592	20082600	1000	+	.	gene_id "MSTRG.28880"; transcript_id "MSTRG.28880.171"; exon_number "16";
chr11	StringTie	exon	20083007	20083179	1000	+	.	gene_id "MSTRG.28880"; transcript_id "MSTRG.28880.171"; exon_number "17";
chr11	StringTie	exon	20090865	20091018	1000	+	.	gene_id "MSTRG.28880"; transcript_id "MSTRG.28880.171"; exon_number "18";
chr11	StringTie	exon	20092206	20092368	1000	+	.	gene_id "MSTRG.28880"; transcript_id "MSTRG.28880.171"; exon_number "19";
chr11	StringTie	exon	20093099	20093199	1000	+	.	gene_id "MSTRG.28880"; transcript_id "MSTRG.28880.171"; exon_number "20";
chr11	StringTie	exon	20095672	20095767	1000	+	.	gene_id "MSTRG.28880"; transcript_id "MSTRG.28880.171"; exon_number "21";
chr11	StringTie	exon	20097577	20097745	1000	+	.	gene_id "MSTRG.28880"; transcript_id "MSTRG.28880.171"; exon_number "22";
chr11	StringTie	exon	20100937	20101172	1000	+	.	gene_id "MSTRG.28880"; transcript_id "MSTRG.28880.171"; exon_number "23";
chr11	StringTie	exon	20103255	20103409	1000	+	.	gene_id "MSTRG.28880"; transcript_id "MSTRG.28880.171"; exon_number "24";
chr11	StringTie	exon	20103653	20103724	1000	+	.	gene_id "MSTRG.28880"; transcript_id "MSTRG.28880.171"; exon_number "25";
chr11	StringTie	exon	20105531	20105727	1000	+	.	gene_id "MSTRG.28880"; transcript_id "MSTRG.28880.171"; exon_number "26";
chr11	StringTie	exon	20107664	20107782	1000	+	.	gene_id "MSTRG.28880"; transcript_id "MSTRG.28880.171"; exon_number "27";
chr11	StringTie	exon	20114592	20114795	1000	+	.	gene_id "MSTRG.28880"; transcript_id "MSTRG.28880.171"; exon_number "28";
chr11	StringTie	exon	20118133	20121698	1000	+	.	gene_id "MSTRG.28880"; transcript_id "MSTRG.28880.171"; exon_number "29";
chr11	StringTie	transcript	20027573	20121624	1000	+	.	gene_id "MSTRG.28880"; transcript_id "MSTRG.28880.173";
chr11	StringTie	exon	20027573	20027701	1000	+	.	gene_id "MSTRG.28880"; transcript_id "MSTRG.28880.173"; exon_number "1";
chr11	StringTie	exon	20035959	20036097	1000	+	.	gene_id "MSTRG.28880"; transcript_id "MSTRG.28880.173"; exon_number "2";
chr11	StringTie	exon	20043981	20044272	1000	+	.	gene_id "MSTRG.28880"; transcript_id "MSTRG.28880.173"; exon_number "3";
chr11	StringTie	exon	20044968	20045670	1000	+	.	gene_id "MSTRG.28880"; transcript_id "MSTRG.28880.173"; exon_number "4";
chr11	StringTie	exon	20048728	20049195	1000	+	.	gene_id "MSTRG.28880"; transcript_id "MSTRG.28880.173"; exon_number "5";
chr11	StringTie	exon	20054080	20054240	1000	+	.	gene_id "MSTRG.28880"; transcript_id "MSTRG.28880.173"; exon_number "6";
chr11	StringTie	exon	20055769	20055957	1000	+	.	gene_id "MSTRG.28880"; transcript_id "MSTRG.28880.173"; exon_number "7";
chr11	StringTie	exon	20062307	20062359	1000	+	.	gene_id "MSTRG.28880"; transcript_id "MSTRG.28880.173"; exon_number "8";
chr11	StringTie	exon	20068186	20068209	1000	+	.	gene_id "MSTRG.28880"; transcript_id "MSTRG.28880.173"; exon_number "9";
chr11	StringTie	exon	20068324	20068398	1000	+	.	gene_id "MSTRG.28880"; transcript_id "MSTRG.28880.173"; exon_number "10";
chr11	StringTie	exon	20077552	20077635	1000	+	.	gene_id "MSTRG.28880"; transcript_id "MSTRG.28880.173"; exon_number "11";
chr11	StringTie	exon	20077993	20078104	1000	+	.	gene_id "MSTRG.28880"; transcript_id "MSTRG.28880.173"; exon_number "12";
chr11	StringTie	exon	20080064	20080209	1000	+	.	gene_id "MSTRG.28880"; transcript_id "MSTRG.28880.173"; exon_number "13";
chr11	StringTie	exon	20082592	20083179	1000	+	.	gene_id "MSTRG.28880"; transcript_id "MSTRG.28880.173"; exon_number "14";
chr11	StringTie	exon	20090865	20091018	1000	+	.	gene_id "MSTRG.28880"; transcript_id "MSTRG.28880.173"; exon_number "15";
chr11	StringTie	exon	20092206	20092368	1000	+	.	gene_id "MSTRG.28880"; transcript_id "MSTRG.28880.173"; exon_number "16";
chr11	StringTie	exon	20093099	20093199	1000	+	.	gene_id "MSTRG.28880"; transcript_id "MSTRG.28880.173"; exon_number "17";
chr11	StringTie	exon	20095672	20095767	1000	+	.	gene_id "MSTRG.28880"; transcript_id "MSTRG.28880.173"; exon_number "18";
chr11	StringTie	exon	20097577	20097745	1000	+	.	gene_id "MSTRG.28880"; transcript_id "MSTRG.28880.173"; exon_number "19";
chr11	StringTie	exon	20100937	20101172	1000	+	.	gene_id "MSTRG.28880"; transcript_id "MSTRG.28880.173"; exon_number "20";
chr11	StringTie	exon	20103255	20103409	1000	+	.	gene_id "MSTRG.28880"; transcript_id "MSTRG.28880.173"; exon_number "21";
chr11	StringTie	exon	20103653	20103724	1000	+	.	gene_id "MSTRG.28880"; transcript_id "MSTRG.28880.173"; exon_number "22";
chr11	StringTie	exon	20105531	20105727	1000	+	.	gene_id "MSTRG.28880"; transcript_id "MSTRG.28880.173"; exon_number "23";
chr11	StringTie	exon	20107664	20107782	1000	+	.	gene_id "MSTRG.28880"; transcript_id "MSTRG.28880.173"; exon_number "24";
chr11	StringTie	exon	20114592	20114795	1000	+	.	gene_id "MSTRG.28880"; transcript_id "MSTRG.28880.173"; exon_number "25";
chr11	StringTie	exon	20118133	20121624	1000	+	.	gene_id "MSTRG.28880"; transcript_id "MSTRG.28880.173"; exon_number "26";
chr11	StringTie	transcript	20027596	20121601	1000	+	.	gene_id "MSTRG.28880"; transcript_id "MSTRG.28880.174";
chr11	StringTie	exon	20027596	20027701	1000	+	.	gene_id "MSTRG.28880"; transcript_id "MSTRG.28880.174"; exon_number "1";
chr11	StringTie	exon	20035959	20036097	1000	+	.	gene_id "MSTRG.28880"; transcript_id "MSTRG.28880.174"; exon_number "2";
chr11	StringTie	exon	20043981	20044272	1000	+	.	gene_id "MSTRG.28880"; transcript_id "MSTRG.28880.174"; exon_number "3";
chr11	StringTie	exon	20044968	20045670	1000	+	.	gene_id "MSTRG.28880"; transcript_id "MSTRG.28880.174"; exon_number "4";
chr11	StringTie	exon	20048728	20049195	1000	+	.	gene_id "MSTRG.28880"; transcript_id "MSTRG.28880.174"; exon_number "5";
chr11	StringTie	exon	20054080	20054240	1000	+	.	gene_id "MSTRG.28880"; transcript_id "MSTRG.28880.174"; exon_number "6";
chr11	StringTie	exon	20055769	20055957	1000	+	.	gene_id "MSTRG.28880"; transcript_id "MSTRG.28880.174"; exon_number "7";
chr11	StringTie	exon	20062307	20062359	1000	+	.	gene_id "MSTRG.28880"; transcript_id "MSTRG.28880.174"; exon_number "8";
chr11	StringTie	exon	20068186	20068209	1000	+	.	gene_id "MSTRG.28880"; transcript_id "MSTRG.28880.174"; exon_number "9";
chr11	StringTie	exon	20068324	20068398	1000	+	.	gene_id "MSTRG.28880"; transcript_id "MSTRG.28880.174"; exon_number "10";
chr11	StringTie	exon	20077552	20077635	1000	+	.	gene_id "MSTRG.28880"; transcript_id "MSTRG.28880.174"; exon_number "11";
chr11	StringTie	exon	20077993	20078104	1000	+	.	gene_id "MSTRG.28880"; transcript_id "MSTRG.28880.174"; exon_number "12";
chr11	StringTie	exon	20080064	20080209	1000	+	.	gene_id "MSTRG.28880"; transcript_id "MSTRG.28880.174"; exon_number "13";
chr11	StringTie	exon	20082592	20082600	1000	+	.	gene_id "MSTRG.28880"; transcript_id "MSTRG.28880.174"; exon_number "14";
chr11	StringTie	exon	20083015	20083179	1000	+	.	gene_id "MSTRG.28880"; transcript_id "MSTRG.28880.174"; exon_number "15";
chr11	StringTie	exon	20090865	20091018	1000	+	.	gene_id "MSTRG.28880"; transcript_id "MSTRG.28880.174"; exon_number "16";
chr11	StringTie	exon	20092206	20092368	1000	+	.	gene_id "MSTRG.28880"; transcript_id "MSTRG.28880.174"; exon_number "17";
chr11	StringTie	exon	20093099	20093199	1000	+	.	gene_id "MSTRG.28880"; transcript_id "MSTRG.28880.174"; exon_number "18";
chr11	StringTie	exon	20095672	20095767	1000	+	.	gene_id "MSTRG.28880"; transcript_id "MSTRG.28880.174"; exon_number "19";
chr11	StringTie	exon	20097577	20097745	1000	+	.	gene_id "MSTRG.28880"; transcript_id "MSTRG.28880.174"; exon_number "20";
chr11	StringTie	exon	20100937	20101172	1000	+	.	gene_id "MSTRG.28880"; transcript_id "MSTRG.28880.174"; exon_number "21";
chr11	StringTie	exon	20103255	20103409	1000	+	.	gene_id "MSTRG.28880"; transcript_id "MSTRG.28880.174"; exon_number "22";
chr11	StringTie	exon	20103653	20103724	1000	+	.	gene_id "MSTRG.28880"; transcript_id "MSTRG.28880.174"; exon_number "23";
chr11	StringTie	exon	20105531	20105727	1000	+	.	gene_id "MSTRG.28880"; transcript_id "MSTRG.28880.174"; exon_number "24";
chr11	StringTie	exon	20107664	20107782	1000	+	.	gene_id "MSTRG.28880"; transcript_id "MSTRG.28880.174"; exon_number "25";
chr11	StringTie	exon	20114592	20114795	1000	+	.	gene_id "MSTRG.28880"; transcript_id "MSTRG.28880.174"; exon_number "26";
chr11	StringTie	exon	20118133	20121601	1000	+	.	gene_id "MSTRG.28880"; transcript_id "MSTRG.28880.174"; exon_number "27";
chr11	StringTie	transcript	20034304	20121601	1000	+	.	gene_id "MSTRG.28880"; transcript_id "MSTRG.28880.175";
chr11	StringTie	exon	20034304	20034332	1000	+	.	gene_id "MSTRG.28880"; transcript_id "MSTRG.28880.175"; exon_number "1";
chr11	StringTie	exon	20035959	20036097	1000	+	.	gene_id "MSTRG.28880"; transcript_id "MSTRG.28880.175"; exon_number "2";
chr11	StringTie	exon	20043981	20044272	1000	+	.	gene_id "MSTRG.28880"; transcript_id "MSTRG.28880.175"; exon_number "3";
chr11	StringTie	exon	20044968	20045670	1000	+	.	gene_id "MSTRG.28880"; transcript_id "MSTRG.28880.175"; exon_number "4";
chr11	StringTie	exon	20048728	20049195	1000	+	.	gene_id "MSTRG.28880"; transcript_id "MSTRG.28880.175"; exon_number "5";
chr11	StringTie	exon	20049836	20049901	1000	+	.	gene_id "MSTRG.28880"; transcript_id "MSTRG.28880.175"; exon_number "6";
chr11	StringTie	exon	20051289	20051333	1000	+	.	gene_id "MSTRG.28880"; transcript_id "MSTRG.28880.175"; exon_number "7";
chr11	StringTie	exon	20054080	20054240	1000	+	.	gene_id "MSTRG.28880"; transcript_id "MSTRG.28880.175"; exon_number "8";
chr11	StringTie	exon	20055769	20055957	1000	+	.	gene_id "MSTRG.28880"; transcript_id "MSTRG.28880.175"; exon_number "9";
chr11	StringTie	exon	20062307	20062359	1000	+	.	gene_id "MSTRG.28880"; transcript_id "MSTRG.28880.175"; exon_number "10";
chr11	StringTie	exon	20068186	20068209	1000	+	.	gene_id "MSTRG.28880"; transcript_id "MSTRG.28880.175"; exon_number "11";
chr11	StringTie	exon	20068324	20068398	1000	+	.	gene_id "MSTRG.28880"; transcript_id "MSTRG.28880.175"; exon_number "12";
chr11	StringTie	exon	20077552	20077635	1000	+	.	gene_id "MSTRG.28880"; transcript_id "MSTRG.28880.175"; exon_number "13";
chr11	StringTie	exon	20077993	20078104	1000	+	.	gene_id "MSTRG.28880"; transcript_id "MSTRG.28880.175"; exon_number "14";
chr11	StringTie	exon	20080064	20080209	1000	+	.	gene_id "MSTRG.28880"; transcript_id "MSTRG.28880.175"; exon_number "15";
chr11	StringTie	exon	20083007	20083179	1000	+	.	gene_id "MSTRG.28880"; transcript_id "MSTRG.28880.175"; exon_number "16";
chr11	StringTie	exon	20090865	20091018	1000	+	.	gene_id "MSTRG.28880"; transcript_id "MSTRG.28880.175"; exon_number "17";
chr11	StringTie	exon	20092206	20092368	1000	+	.	gene_id "MSTRG.28880"; transcript_id "MSTRG.28880.175"; exon_number "18";
chr11	StringTie	exon	20093099	20093199	1000	+	.	gene_id "MSTRG.28880"; transcript_id "MSTRG.28880.175"; exon_number "19";
chr11	StringTie	exon	20095672	20095767	1000	+	.	gene_id "MSTRG.28880"; transcript_id "MSTRG.28880.175"; exon_number "20";
chr11	StringTie	exon	20097577	20097745	1000	+	.	gene_id "MSTRG.28880"; transcript_id "MSTRG.28880.175"; exon_number "21";
chr11	StringTie	exon	20100937	20101172	1000	+	.	gene_id "MSTRG.28880"; transcript_id "MSTRG.28880.175"; exon_number "22";
chr11	StringTie	exon	20103255	20103409	1000	+	.	gene_id "MSTRG.28880"; transcript_id "MSTRG.28880.175"; exon_number "23";
chr11	StringTie	exon	20103653	20103724	1000	+	.	gene_id "MSTRG.28880"; transcript_id "MSTRG.28880.175"; exon_number "24";
chr11	StringTie	exon	20105531	20105727	1000	+	.	gene_id "MSTRG.28880"; transcript_id "MSTRG.28880.175"; exon_number "25";
chr11	StringTie	exon	20107664	20107782	1000	+	.	gene_id "MSTRG.28880"; transcript_id "MSTRG.28880.175"; exon_number "26";
chr11	StringTie	exon	20114592	20114795	1000	+	.	gene_id "MSTRG.28880"; transcript_id "MSTRG.28880.175"; exon_number "27";
chr11	StringTie	exon	20118133	20121601	1000	+	.	gene_id "MSTRG.28880"; transcript_id "MSTRG.28880.175"; exon_number "28";
chr11	StringTie	transcript	20034312	20121621	1000	+	.	gene_id "MSTRG.28880"; transcript_id "MSTRG.28880.176";
chr11	StringTie	exon	20034312	20034332	1000	+	.	gene_id "MSTRG.28880"; transcript_id "MSTRG.28880.176"; exon_number "1";
chr11	StringTie	exon	20035959	20036097	1000	+	.	gene_id "MSTRG.28880"; transcript_id "MSTRG.28880.176"; exon_number "2";
chr11	StringTie	exon	20043981	20044272	1000	+	.	gene_id "MSTRG.28880"; transcript_id "MSTRG.28880.176"; exon_number "3";
chr11	StringTie	exon	20044968	20045670	1000	+	.	gene_id "MSTRG.28880"; transcript_id "MSTRG.28880.176"; exon_number "4";
chr11	StringTie	exon	20048728	20049195	1000	+	.	gene_id "MSTRG.28880"; transcript_id "MSTRG.28880.176"; exon_number "5";
chr11	StringTie	exon	20054080	20054240	1000	+	.	gene_id "MSTRG.28880"; transcript_id "MSTRG.28880.176"; exon_number "6";
chr11	StringTie	exon	20055769	20055957	1000	+	.	gene_id "MSTRG.28880"; transcript_id "MSTRG.28880.176"; exon_number "7";
chr11	StringTie	exon	20062307	20062359	1000	+	.	gene_id "MSTRG.28880"; transcript_id "MSTRG.28880.176"; exon_number "8";
chr11	StringTie	exon	20068186	20068209	1000	+	.	gene_id "MSTRG.28880"; transcript_id "MSTRG.28880.176"; exon_number "9";
chr11	StringTie	exon	20068324	20068577	1000	+	.	gene_id "MSTRG.28880"; transcript_id "MSTRG.28880.176"; exon_number "10";
chr11	StringTie	exon	20077552	20082600	1000	+	.	gene_id "MSTRG.28880"; transcript_id "MSTRG.28880.176"; exon_number "11";
chr11	StringTie	exon	20083007	20083179	1000	+	.	gene_id "MSTRG.28880"; transcript_id "MSTRG.28880.176"; exon_number "12";
chr11	StringTie	exon	20090865	20091018	1000	+	.	gene_id "MSTRG.28880"; transcript_id "MSTRG.28880.176"; exon_number "13";
chr11	StringTie	exon	20092206	20092368	1000	+	.	gene_id "MSTRG.28880"; transcript_id "MSTRG.28880.176"; exon_number "14";
chr11	StringTie	exon	20093099	20093199	1000	+	.	gene_id "MSTRG.28880"; transcript_id "MSTRG.28880.176"; exon_number "15";
chr11	StringTie	exon	20095672	20095767	1000	+	.	gene_id "MSTRG.28880"; transcript_id "MSTRG.28880.176"; exon_number "16";
chr11	StringTie	exon	20097577	20097745	1000	+	.	gene_id "MSTRG.28880"; transcript_id "MSTRG.28880.176"; exon_number "17";
chr11	StringTie	exon	20100937	20101172	1000	+	.	gene_id "MSTRG.28880"; transcript_id "MSTRG.28880.176"; exon_number "18";
chr11	StringTie	exon	20103255	20103409	1000	+	.	gene_id "MSTRG.28880"; transcript_id "MSTRG.28880.176"; exon_number "19";
chr11	StringTie	exon	20103653	20103724	1000	+	.	gene_id "MSTRG.28880"; transcript_id "MSTRG.28880.176"; exon_number "20";
chr11	StringTie	exon	20105531	20105727	1000	+	.	gene_id "MSTRG.28880"; transcript_id "MSTRG.28880.176"; exon_number "21";
chr11	StringTie	exon	20107664	20107782	1000	+	.	gene_id "MSTRG.28880"; transcript_id "MSTRG.28880.176"; exon_number "22";
chr11	StringTie	exon	20114592	20114795	1000	+	.	gene_id "MSTRG.28880"; transcript_id "MSTRG.28880.176"; exon_number "23";
chr11	StringTie	exon	20118133	20121621	1000	+	.	gene_id "MSTRG.28880"; transcript_id "MSTRG.28880.176"; exon_number "24";
chr11	StringTie	transcript	20035953	20121639	1000	+	.	gene_id "MSTRG.28880"; transcript_id "MSTRG.28880.177";
chr11	StringTie	exon	20035953	20036097	1000	+	.	gene_id "MSTRG.28880"; transcript_id "MSTRG.28880.177"; exon_number "1";
chr11	StringTie	exon	20043981	20044272	1000	+	.	gene_id "MSTRG.28880"; transcript_id "MSTRG.28880.177"; exon_number "2";
chr11	StringTie	exon	20044968	20045670	1000	+	.	gene_id "MSTRG.28880"; transcript_id "MSTRG.28880.177"; exon_number "3";
chr11	StringTie	exon	20048728	20049195	1000	+	.	gene_id "MSTRG.28880"; transcript_id "MSTRG.28880.177"; exon_number "4";
chr11	StringTie	exon	20054080	20054240	1000	+	.	gene_id "MSTRG.28880"; transcript_id "MSTRG.28880.177"; exon_number "5";
chr11	StringTie	exon	20055769	20055957	1000	+	.	gene_id "MSTRG.28880"; transcript_id "MSTRG.28880.177"; exon_number "6";
chr11	StringTie	exon	20056530	20056628	1000	+	.	gene_id "MSTRG.28880"; transcript_id "MSTRG.28880.177"; exon_number "7";
chr11	StringTie	exon	20062307	20062359	1000	+	.	gene_id "MSTRG.28880"; transcript_id "MSTRG.28880.177"; exon_number "8";
chr11	StringTie	exon	20068186	20068209	1000	+	.	gene_id "MSTRG.28880"; transcript_id "MSTRG.28880.177"; exon_number "9";
chr11	StringTie	exon	20068324	20068398	1000	+	.	gene_id "MSTRG.28880"; transcript_id "MSTRG.28880.177"; exon_number "10";
chr11	StringTie	exon	20077552	20077635	1000	+	.	gene_id "MSTRG.28880"; transcript_id "MSTRG.28880.177"; exon_number "11";
chr11	StringTie	exon	20077993	20078104	1000	+	.	gene_id "MSTRG.28880"; transcript_id "MSTRG.28880.177"; exon_number "12";
chr11	StringTie	exon	20080064	20080209	1000	+	.	gene_id "MSTRG.28880"; transcript_id "MSTRG.28880.177"; exon_number "13";
chr11	StringTie	exon	20082592	20082600	1000	+	.	gene_id "MSTRG.28880"; transcript_id "MSTRG.28880.177"; exon_number "14";
chr11	StringTie	exon	20083007	20083179	1000	+	.	gene_id "MSTRG.28880"; transcript_id "MSTRG.28880.177"; exon_number "15";
chr11	StringTie	exon	20090865	20091018	1000	+	.	gene_id "MSTRG.28880"; transcript_id "MSTRG.28880.177"; exon_number "16";
chr11	StringTie	exon	20092206	20092368	1000	+	.	gene_id "MSTRG.28880"; transcript_id "MSTRG.28880.177"; exon_number "17";
chr11	StringTie	exon	20093099	20093199	1000	+	.	gene_id "MSTRG.28880"; transcript_id "MSTRG.28880.177"; exon_number "18";
chr11	StringTie	exon	20095672	20095767	1000	+	.	gene_id "MSTRG.28880"; transcript_id "MSTRG.28880.177"; exon_number "19";
chr11	StringTie	exon	20097577	20097745	1000	+	.	gene_id "MSTRG.28880"; transcript_id "MSTRG.28880.177"; exon_number "20";
chr11	StringTie	exon	20098062	20101172	1000	+	.	gene_id "MSTRG.28880"; transcript_id "MSTRG.28880.177"; exon_number "21";
chr11	StringTie	exon	20103255	20103409	1000	+	.	gene_id "MSTRG.28880"; transcript_id "MSTRG.28880.177"; exon_number "22";
chr11	StringTie	exon	20103653	20103724	1000	+	.	gene_id "MSTRG.28880"; transcript_id "MSTRG.28880.177"; exon_number "23";
chr11	StringTie	exon	20105531	20105727	1000	+	.	gene_id "MSTRG.28880"; transcript_id "MSTRG.28880.177"; exon_number "24";
chr11	StringTie	exon	20107664	20107782	1000	+	.	gene_id "MSTRG.28880"; transcript_id "MSTRG.28880.177"; exon_number "25";
chr11	StringTie	exon	20114592	20114795	1000	+	.	gene_id "MSTRG.28880"; transcript_id "MSTRG.28880.177"; exon_number "26";
chr11	StringTie	exon	20118133	20121639	1000	+	.	gene_id "MSTRG.28880"; transcript_id "MSTRG.28880.177"; exon_number "27";
chr11	StringTie	transcript	20035958	20121655	1000	+	.	gene_id "MSTRG.28880"; transcript_id "MSTRG.28880.178";
chr11	StringTie	exon	20035958	20036097	1000	+	.	gene_id "MSTRG.28880"; transcript_id "MSTRG.28880.178"; exon_number "1";
chr11	StringTie	exon	20043981	20044272	1000	+	.	gene_id "MSTRG.28880"; transcript_id "MSTRG.28880.178"; exon_number "2";
chr11	StringTie	exon	20044968	20045670	1000	+	.	gene_id "MSTRG.28880"; transcript_id "MSTRG.28880.178"; exon_number "3";
chr11	StringTie	exon	20048728	20049195	1000	+	.	gene_id "MSTRG.28880"; transcript_id "MSTRG.28880.178"; exon_number "4";
chr11	StringTie	exon	20054080	20054240	1000	+	.	gene_id "MSTRG.28880"; transcript_id "MSTRG.28880.178"; exon_number "5";
chr11	StringTie	exon	20055769	20055957	1000	+	.	gene_id "MSTRG.28880"; transcript_id "MSTRG.28880.178"; exon_number "6";
chr11	StringTie	exon	20056530	20056628	1000	+	.	gene_id "MSTRG.28880"; transcript_id "MSTRG.28880.178"; exon_number "7";
chr11	StringTie	exon	20062307	20062359	1000	+	.	gene_id "MSTRG.28880"; transcript_id "MSTRG.28880.178"; exon_number "8";
chr11	StringTie	exon	20068186	20068209	1000	+	.	gene_id "MSTRG.28880"; transcript_id "MSTRG.28880.178"; exon_number "9";
chr11	StringTie	exon	20068324	20068398	1000	+	.	gene_id "MSTRG.28880"; transcript_id "MSTRG.28880.178"; exon_number "10";
chr11	StringTie	exon	20077552	20082600	1000	+	.	gene_id "MSTRG.28880"; transcript_id "MSTRG.28880.178"; exon_number "11";
chr11	StringTie	exon	20083007	20083179	1000	+	.	gene_id "MSTRG.28880"; transcript_id "MSTRG.28880.178"; exon_number "12";
chr11	StringTie	exon	20090865	20091018	1000	+	.	gene_id "MSTRG.28880"; transcript_id "MSTRG.28880.178"; exon_number "13";
chr11	StringTie	exon	20092206	20092368	1000	+	.	gene_id "MSTRG.28880"; transcript_id "MSTRG.28880.178"; exon_number "14";
chr11	StringTie	exon	20093099	20093199	1000	+	.	gene_id "MSTRG.28880"; transcript_id "MSTRG.28880.178"; exon_number "15";
chr11	StringTie	exon	20095672	20095767	1000	+	.	gene_id "MSTRG.28880"; transcript_id "MSTRG.28880.178"; exon_number "16";
chr11	StringTie	exon	20097577	20097745	1000	+	.	gene_id "MSTRG.28880"; transcript_id "MSTRG.28880.178"; exon_number "17";
chr11	StringTie	exon	20100937	20101172	1000	+	.	gene_id "MSTRG.28880"; transcript_id "MSTRG.28880.178"; exon_number "18";
chr11	StringTie	exon	20103255	20103409	1000	+	.	gene_id "MSTRG.28880"; transcript_id "MSTRG.28880.178"; exon_number "19";
chr11	StringTie	exon	20103653	20103724	1000	+	.	gene_id "MSTRG.28880"; transcript_id "MSTRG.28880.178"; exon_number "20";
chr11	StringTie	exon	20105531	20105727	1000	+	.	gene_id "MSTRG.28880"; transcript_id "MSTRG.28880.178"; exon_number "21";
chr11	StringTie	exon	20107664	20107782	1000	+	.	gene_id "MSTRG.28880"; transcript_id "MSTRG.28880.178"; exon_number "22";
chr11	StringTie	exon	20114592	20114795	1000	+	.	gene_id "MSTRG.28880"; transcript_id "MSTRG.28880.178"; exon_number "23";
chr11	StringTie	exon	20118133	20121655	1000	+	.	gene_id "MSTRG.28880"; transcript_id "MSTRG.28880.178"; exon_number "24";
chr11	StringTie	transcript	20043108	20121600	1000	+	.	gene_id "MSTRG.28880"; transcript_id "MSTRG.28880.179";
chr11	StringTie	exon	20043108	20043330	1000	+	.	gene_id "MSTRG.28880"; transcript_id "MSTRG.28880.179"; exon_number "1";
chr11	StringTie	exon	20043981	20044272	1000	+	.	gene_id "MSTRG.28880"; transcript_id "MSTRG.28880.179"; exon_number "2";
chr11	StringTie	exon	20044968	20045670	1000	+	.	gene_id "MSTRG.28880"; transcript_id "MSTRG.28880.179"; exon_number "3";
chr11	StringTie	exon	20048728	20049195	1000	+	.	gene_id "MSTRG.28880"; transcript_id "MSTRG.28880.179"; exon_number "4";
chr11	StringTie	exon	20049836	20049901	1000	+	.	gene_id "MSTRG.28880"; transcript_id "MSTRG.28880.179"; exon_number "5";
chr11	StringTie	exon	20051289	20051333	1000	+	.	gene_id "MSTRG.28880"; transcript_id "MSTRG.28880.179"; exon_number "6";
chr11	StringTie	exon	20054080	20054240	1000	+	.	gene_id "MSTRG.28880"; transcript_id "MSTRG.28880.179"; exon_number "7";
chr11	StringTie	exon	20055769	20055957	1000	+	.	gene_id "MSTRG.28880"; transcript_id "MSTRG.28880.179"; exon_number "8";
chr11	StringTie	exon	20062307	20062359	1000	+	.	gene_id "MSTRG.28880"; transcript_id "MSTRG.28880.179"; exon_number "9";
chr11	StringTie	exon	20068186	20068209	1000	+	.	gene_id "MSTRG.28880"; transcript_id "MSTRG.28880.179"; exon_number "10";
chr11	StringTie	exon	20068324	20068398	1000	+	.	gene_id "MSTRG.28880"; transcript_id "MSTRG.28880.179"; exon_number "11";
chr11	StringTie	exon	20077552	20077635	1000	+	.	gene_id "MSTRG.28880"; transcript_id "MSTRG.28880.179"; exon_number "12";
chr11	StringTie	exon	20077993	20078104	1000	+	.	gene_id "MSTRG.28880"; transcript_id "MSTRG.28880.179"; exon_number "13";
chr11	StringTie	exon	20080064	20080209	1000	+	.	gene_id "MSTRG.28880"; transcript_id "MSTRG.28880.179"; exon_number "14";
chr11	StringTie	exon	20082592	20082600	1000	+	.	gene_id "MSTRG.28880"; transcript_id "MSTRG.28880.179"; exon_number "15";
chr11	StringTie	exon	20083007	20083179	1000	+	.	gene_id "MSTRG.28880"; transcript_id "MSTRG.28880.179"; exon_number "16";
chr11	StringTie	exon	20090865	20091018	1000	+	.	gene_id "MSTRG.28880"; transcript_id "MSTRG.28880.179"; exon_number "17";
chr11	StringTie	exon	20092206	20092368	1000	+	.	gene_id "MSTRG.28880"; transcript_id "MSTRG.28880.179"; exon_number "18";
chr11	StringTie	exon	20093099	20093199	1000	+	.	gene_id "MSTRG.28880"; transcript_id "MSTRG.28880.179"; exon_number "19";
chr11	StringTie	exon	20095672	20095767	1000	+	.	gene_id "MSTRG.28880"; transcript_id "MSTRG.28880.179"; exon_number "20";
chr11	StringTie	exon	20097577	20097745	1000	+	.	gene_id "MSTRG.28880"; transcript_id "MSTRG.28880.179"; exon_number "21";
chr11	StringTie	exon	20100937	20101172	1000	+	.	gene_id "MSTRG.28880"; transcript_id "MSTRG.28880.179"; exon_number "22";
chr11	StringTie	exon	20103255	20103409	1000	+	.	gene_id "MSTRG.28880"; transcript_id "MSTRG.28880.179"; exon_number "23";
chr11	StringTie	exon	20103653	20103724	1000	+	.	gene_id "MSTRG.28880"; transcript_id "MSTRG.28880.179"; exon_number "24";
chr11	StringTie	exon	20105531	20105727	1000	+	.	gene_id "MSTRG.28880"; transcript_id "MSTRG.28880.179"; exon_number "25";
chr11	StringTie	exon	20107664	20107782	1000	+	.	gene_id "MSTRG.28880"; transcript_id "MSTRG.28880.179"; exon_number "26";
chr11	StringTie	exon	20114592	20114795	1000	+	.	gene_id "MSTRG.28880"; transcript_id "MSTRG.28880.179"; exon_number "27";
chr11	StringTie	exon	20118133	20121600	1000	+	.	gene_id "MSTRG.28880"; transcript_id "MSTRG.28880.179"; exon_number "28";
chr11	StringTie	transcript	19251567	19255241	1000	+	.	gene_id "MSTRG.28880"; transcript_id "MSTRG.28880.18";
chr11	StringTie	exon	19251567	19251586	1000	+	.	gene_id "MSTRG.28880"; transcript_id "MSTRG.28880.18"; exon_number "1";
chr11	StringTie	exon	19252245	19252291	1000	+	.	gene_id "MSTRG.28880"; transcript_id "MSTRG.28880.18"; exon_number "2";
chr11	StringTie	exon	19253844	19255241	1000	+	.	gene_id "MSTRG.28880"; transcript_id "MSTRG.28880.18"; exon_number "3";
chr11	StringTie	transcript	20050699	20121604	1000	+	.	gene_id "MSTRG.28880"; transcript_id "MSTRG.28880.180";
chr11	StringTie	exon	20050699	20051071	1000	+	.	gene_id "MSTRG.28880"; transcript_id "MSTRG.28880.180"; exon_number "1";
chr11	StringTie	exon	20054080	20054240	1000	+	.	gene_id "MSTRG.28880"; transcript_id "MSTRG.28880.180"; exon_number "2";
chr11	StringTie	exon	20055769	20055957	1000	+	.	gene_id "MSTRG.28880"; transcript_id "MSTRG.28880.180"; exon_number "3";
chr11	StringTie	exon	20062307	20062359	1000	+	.	gene_id "MSTRG.28880"; transcript_id "MSTRG.28880.180"; exon_number "4";
chr11	StringTie	exon	20068186	20068209	1000	+	.	gene_id "MSTRG.28880"; transcript_id "MSTRG.28880.180"; exon_number "5";
chr11	StringTie	exon	20068324	20068398	1000	+	.	gene_id "MSTRG.28880"; transcript_id "MSTRG.28880.180"; exon_number "6";
chr11	StringTie	exon	20077552	20077635	1000	+	.	gene_id "MSTRG.28880"; transcript_id "MSTRG.28880.180"; exon_number "7";
chr11	StringTie	exon	20077993	20078104	1000	+	.	gene_id "MSTRG.28880"; transcript_id "MSTRG.28880.180"; exon_number "8";
chr11	StringTie	exon	20080064	20080209	1000	+	.	gene_id "MSTRG.28880"; transcript_id "MSTRG.28880.180"; exon_number "9";
chr11	StringTie	exon	20083007	20083179	1000	+	.	gene_id "MSTRG.28880"; transcript_id "MSTRG.28880.180"; exon_number "10";
chr11	StringTie	exon	20090865	20091018	1000	+	.	gene_id "MSTRG.28880"; transcript_id "MSTRG.28880.180"; exon_number "11";
chr11	StringTie	exon	20092206	20092368	1000	+	.	gene_id "MSTRG.28880"; transcript_id "MSTRG.28880.180"; exon_number "12";
chr11	StringTie	exon	20093099	20093199	1000	+	.	gene_id "MSTRG.28880"; transcript_id "MSTRG.28880.180"; exon_number "13";
chr11	StringTie	exon	20095672	20095767	1000	+	.	gene_id "MSTRG.28880"; transcript_id "MSTRG.28880.180"; exon_number "14";
chr11	StringTie	exon	20097577	20097745	1000	+	.	gene_id "MSTRG.28880"; transcript_id "MSTRG.28880.180"; exon_number "15";
chr11	StringTie	exon	20100937	20101172	1000	+	.	gene_id "MSTRG.28880"; transcript_id "MSTRG.28880.180"; exon_number "16";
chr11	StringTie	exon	20103255	20103409	1000	+	.	gene_id "MSTRG.28880"; transcript_id "MSTRG.28880.180"; exon_number "17";
chr11	StringTie	exon	20103653	20103724	1000	+	.	gene_id "MSTRG.28880"; transcript_id "MSTRG.28880.180"; exon_number "18";
chr11	StringTie	exon	20105531	20105727	1000	+	.	gene_id "MSTRG.28880"; transcript_id "MSTRG.28880.180"; exon_number "19";
chr11	StringTie	exon	20107664	20107782	1000	+	.	gene_id "MSTRG.28880"; transcript_id "MSTRG.28880.180"; exon_number "20";
chr11	StringTie	exon	20114592	20114795	1000	+	.	gene_id "MSTRG.28880"; transcript_id "MSTRG.28880.180"; exon_number "21";
chr11	StringTie	exon	20118133	20121604	1000	+	.	gene_id "MSTRG.28880"; transcript_id "MSTRG.28880.180"; exon_number "22";
chr11	StringTie	transcript	20050699	20121661	1000	+	.	gene_id "MSTRG.28880"; transcript_id "MSTRG.28880.181";
chr11	StringTie	exon	20050699	20050984	1000	+	.	gene_id "MSTRG.28880"; transcript_id "MSTRG.28880.181"; exon_number "1";
chr11	StringTie	exon	20051289	20051333	1000	+	.	gene_id "MSTRG.28880"; transcript_id "MSTRG.28880.181"; exon_number "2";
chr11	StringTie	exon	20054080	20054240	1000	+	.	gene_id "MSTRG.28880"; transcript_id "MSTRG.28880.181"; exon_number "3";
chr11	StringTie	exon	20055769	20055957	1000	+	.	gene_id "MSTRG.28880"; transcript_id "MSTRG.28880.181"; exon_number "4";
chr11	StringTie	exon	20062307	20062359	1000	+	.	gene_id "MSTRG.28880"; transcript_id "MSTRG.28880.181"; exon_number "5";
chr11	StringTie	exon	20068186	20068209	1000	+	.	gene_id "MSTRG.28880"; transcript_id "MSTRG.28880.181"; exon_number "6";
chr11	StringTie	exon	20068324	20068398	1000	+	.	gene_id "MSTRG.28880"; transcript_id "MSTRG.28880.181"; exon_number "7";
chr11	StringTie	exon	20077552	20077635	1000	+	.	gene_id "MSTRG.28880"; transcript_id "MSTRG.28880.181"; exon_number "8";
chr11	StringTie	exon	20077993	20078104	1000	+	.	gene_id "MSTRG.28880"; transcript_id "MSTRG.28880.181"; exon_number "9";
chr11	StringTie	exon	20080064	20080209	1000	+	.	gene_id "MSTRG.28880"; transcript_id "MSTRG.28880.181"; exon_number "10";
chr11	StringTie	exon	20083007	20083179	1000	+	.	gene_id "MSTRG.28880"; transcript_id "MSTRG.28880.181"; exon_number "11";
chr11	StringTie	exon	20090865	20091018	1000	+	.	gene_id "MSTRG.28880"; transcript_id "MSTRG.28880.181"; exon_number "12";
chr11	StringTie	exon	20092206	20092368	1000	+	.	gene_id "MSTRG.28880"; transcript_id "MSTRG.28880.181"; exon_number "13";
chr11	StringTie	exon	20093099	20093199	1000	+	.	gene_id "MSTRG.28880"; transcript_id "MSTRG.28880.181"; exon_number "14";
chr11	StringTie	exon	20095672	20095767	1000	+	.	gene_id "MSTRG.28880"; transcript_id "MSTRG.28880.181"; exon_number "15";
chr11	StringTie	exon	20097577	20097745	1000	+	.	gene_id "MSTRG.28880"; transcript_id "MSTRG.28880.181"; exon_number "16";
chr11	StringTie	exon	20100937	20101172	1000	+	.	gene_id "MSTRG.28880"; transcript_id "MSTRG.28880.181"; exon_number "17";
chr11	StringTie	exon	20103255	20103409	1000	+	.	gene_id "MSTRG.28880"; transcript_id "MSTRG.28880.181"; exon_number "18";
chr11	StringTie	exon	20103653	20103724	1000	+	.	gene_id "MSTRG.28880"; transcript_id "MSTRG.28880.181"; exon_number "19";
chr11	StringTie	exon	20105531	20105727	1000	+	.	gene_id "MSTRG.28880"; transcript_id "MSTRG.28880.181"; exon_number "20";
chr11	StringTie	exon	20107664	20107782	1000	+	.	gene_id "MSTRG.28880"; transcript_id "MSTRG.28880.181"; exon_number "21";
chr11	StringTie	exon	20114592	20114795	1000	+	.	gene_id "MSTRG.28880"; transcript_id "MSTRG.28880.181"; exon_number "22";
chr11	StringTie	exon	20118133	20121661	1000	+	.	gene_id "MSTRG.28880"; transcript_id "MSTRG.28880.181"; exon_number "23";
chr11	StringTie	transcript	20050699	20121661	1000	+	.	gene_id "MSTRG.28880"; transcript_id "MSTRG.28880.182";
chr11	StringTie	exon	20050699	20051071	1000	+	.	gene_id "MSTRG.28880"; transcript_id "MSTRG.28880.182"; exon_number "1";
chr11	StringTie	exon	20051289	20051333	1000	+	.	gene_id "MSTRG.28880"; transcript_id "MSTRG.28880.182"; exon_number "2";
chr11	StringTie	exon	20054080	20054240	1000	+	.	gene_id "MSTRG.28880"; transcript_id "MSTRG.28880.182"; exon_number "3";
chr11	StringTie	exon	20055769	20055957	1000	+	.	gene_id "MSTRG.28880"; transcript_id "MSTRG.28880.182"; exon_number "4";
chr11	StringTie	exon	20062307	20062359	1000	+	.	gene_id "MSTRG.28880"; transcript_id "MSTRG.28880.182"; exon_number "5";
chr11	StringTie	exon	20068186	20068209	1000	+	.	gene_id "MSTRG.28880"; transcript_id "MSTRG.28880.182"; exon_number "6";
chr11	StringTie	exon	20068324	20068398	1000	+	.	gene_id "MSTRG.28880"; transcript_id "MSTRG.28880.182"; exon_number "7";
chr11	StringTie	exon	20077552	20077635	1000	+	.	gene_id "MSTRG.28880"; transcript_id "MSTRG.28880.182"; exon_number "8";
chr11	StringTie	exon	20077993	20078104	1000	+	.	gene_id "MSTRG.28880"; transcript_id "MSTRG.28880.182"; exon_number "9";
chr11	StringTie	exon	20080064	20080209	1000	+	.	gene_id "MSTRG.28880"; transcript_id "MSTRG.28880.182"; exon_number "10";
chr11	StringTie	exon	20083007	20083179	1000	+	.	gene_id "MSTRG.28880"; transcript_id "MSTRG.28880.182"; exon_number "11";
chr11	StringTie	exon	20090865	20091018	1000	+	.	gene_id "MSTRG.28880"; transcript_id "MSTRG.28880.182"; exon_number "12";
chr11	StringTie	exon	20092206	20092368	1000	+	.	gene_id "MSTRG.28880"; transcript_id "MSTRG.28880.182"; exon_number "13";
chr11	StringTie	exon	20093099	20093199	1000	+	.	gene_id "MSTRG.28880"; transcript_id "MSTRG.28880.182"; exon_number "14";
chr11	StringTie	exon	20095672	20095767	1000	+	.	gene_id "MSTRG.28880"; transcript_id "MSTRG.28880.182"; exon_number "15";
chr11	StringTie	exon	20097577	20097745	1000	+	.	gene_id "MSTRG.28880"; transcript_id "MSTRG.28880.182"; exon_number "16";
chr11	StringTie	exon	20100937	20101172	1000	+	.	gene_id "MSTRG.28880"; transcript_id "MSTRG.28880.182"; exon_number "17";
chr11	StringTie	exon	20103255	20103409	1000	+	.	gene_id "MSTRG.28880"; transcript_id "MSTRG.28880.182"; exon_number "18";
chr11	StringTie	exon	20103653	20103724	1000	+	.	gene_id "MSTRG.28880"; transcript_id "MSTRG.28880.182"; exon_number "19";
chr11	StringTie	exon	20105531	20105727	1000	+	.	gene_id "MSTRG.28880"; transcript_id "MSTRG.28880.182"; exon_number "20";
chr11	StringTie	exon	20107664	20107782	1000	+	.	gene_id "MSTRG.28880"; transcript_id "MSTRG.28880.182"; exon_number "21";
chr11	StringTie	exon	20114592	20114795	1000	+	.	gene_id "MSTRG.28880"; transcript_id "MSTRG.28880.182"; exon_number "22";
chr11	StringTie	exon	20118133	20121661	1000	+	.	gene_id "MSTRG.28880"; transcript_id "MSTRG.28880.182"; exon_number "23";
chr11	StringTie	transcript	20077991	20121601	1000	+	.	gene_id "MSTRG.28880"; transcript_id "MSTRG.28880.183";
chr11	StringTie	exon	20077991	20078104	1000	+	.	gene_id "MSTRG.28880"; transcript_id "MSTRG.28880.183"; exon_number "1";
chr11	StringTie	exon	20080064	20080209	1000	+	.	gene_id "MSTRG.28880"; transcript_id "MSTRG.28880.183"; exon_number "2";
chr11	StringTie	exon	20083007	20083179	1000	+	.	gene_id "MSTRG.28880"; transcript_id "MSTRG.28880.183"; exon_number "3";
chr11	StringTie	exon	20090865	20091018	1000	+	.	gene_id "MSTRG.28880"; transcript_id "MSTRG.28880.183"; exon_number "4";
chr11	StringTie	exon	20092206	20092368	1000	+	.	gene_id "MSTRG.28880"; transcript_id "MSTRG.28880.183"; exon_number "5";
chr11	StringTie	exon	20095672	20095767	1000	+	.	gene_id "MSTRG.28880"; transcript_id "MSTRG.28880.183"; exon_number "6";
chr11	StringTie	exon	20097577	20097745	1000	+	.	gene_id "MSTRG.28880"; transcript_id "MSTRG.28880.183"; exon_number "7";
chr11	StringTie	exon	20100937	20101172	1000	+	.	gene_id "MSTRG.28880"; transcript_id "MSTRG.28880.183"; exon_number "8";
chr11	StringTie	exon	20103255	20103409	1000	+	.	gene_id "MSTRG.28880"; transcript_id "MSTRG.28880.183"; exon_number "9";
chr11	StringTie	exon	20103653	20103724	1000	+	.	gene_id "MSTRG.28880"; transcript_id "MSTRG.28880.183"; exon_number "10";
chr11	StringTie	exon	20105531	20105727	1000	+	.	gene_id "MSTRG.28880"; transcript_id "MSTRG.28880.183"; exon_number "11";
chr11	StringTie	exon	20107664	20107782	1000	+	.	gene_id "MSTRG.28880"; transcript_id "MSTRG.28880.183"; exon_number "12";
chr11	StringTie	exon	20114592	20114795	1000	+	.	gene_id "MSTRG.28880"; transcript_id "MSTRG.28880.183"; exon_number "13";
chr11	StringTie	exon	20118133	20121601	1000	+	.	gene_id "MSTRG.28880"; transcript_id "MSTRG.28880.183"; exon_number "14";
chr11	StringTie	transcript	20077991	20121601	1000	+	.	gene_id "MSTRG.28880"; transcript_id "MSTRG.28880.184";
chr11	StringTie	exon	20077991	20078104	1000	+	.	gene_id "MSTRG.28880"; transcript_id "MSTRG.28880.184"; exon_number "1";
chr11	StringTie	exon	20080064	20080209	1000	+	.	gene_id "MSTRG.28880"; transcript_id "MSTRG.28880.184"; exon_number "2";
chr11	StringTie	exon	20083007	20083179	1000	+	.	gene_id "MSTRG.28880"; transcript_id "MSTRG.28880.184"; exon_number "3";
chr11	StringTie	exon	20090865	20091018	1000	+	.	gene_id "MSTRG.28880"; transcript_id "MSTRG.28880.184"; exon_number "4";
chr11	StringTie	exon	20092206	20092368	1000	+	.	gene_id "MSTRG.28880"; transcript_id "MSTRG.28880.184"; exon_number "5";
chr11	StringTie	exon	20093099	20093199	1000	+	.	gene_id "MSTRG.28880"; transcript_id "MSTRG.28880.184"; exon_number "6";
chr11	StringTie	exon	20095672	20095767	1000	+	.	gene_id "MSTRG.28880"; transcript_id "MSTRG.28880.184"; exon_number "7";
chr11	StringTie	exon	20097577	20097745	1000	+	.	gene_id "MSTRG.28880"; transcript_id "MSTRG.28880.184"; exon_number "8";
chr11	StringTie	exon	20100946	20101172	1000	+	.	gene_id "MSTRG.28880"; transcript_id "MSTRG.28880.184"; exon_number "9";
chr11	StringTie	exon	20103255	20103409	1000	+	.	gene_id "MSTRG.28880"; transcript_id "MSTRG.28880.184"; exon_number "10";
chr11	StringTie	exon	20103653	20103724	1000	+	.	gene_id "MSTRG.28880"; transcript_id "MSTRG.28880.184"; exon_number "11";
chr11	StringTie	exon	20105531	20105727	1000	+	.	gene_id "MSTRG.28880"; transcript_id "MSTRG.28880.184"; exon_number "12";
chr11	StringTie	exon	20107664	20107782	1000	+	.	gene_id "MSTRG.28880"; transcript_id "MSTRG.28880.184"; exon_number "13";
chr11	StringTie	exon	20114592	20114795	1000	+	.	gene_id "MSTRG.28880"; transcript_id "MSTRG.28880.184"; exon_number "14";
chr11	StringTie	exon	20118133	20121601	1000	+	.	gene_id "MSTRG.28880"; transcript_id "MSTRG.28880.184"; exon_number "15";
chr11	StringTie	transcript	19251974	19255288	1000	+	.	gene_id "MSTRG.28880"; transcript_id "MSTRG.28880.19";
chr11	StringTie	exon	19251974	19252291	1000	+	.	gene_id "MSTRG.28880"; transcript_id "MSTRG.28880.19"; exon_number "1";
chr11	StringTie	exon	19252426	19255288	1000	+	.	gene_id "MSTRG.28880"; transcript_id "MSTRG.28880.19"; exon_number "2";
chr11	StringTie	transcript	19196677	19331587	1000	+	.	gene_id "MSTRG.28880"; transcript_id "MSTRG.28880.2";
chr11	StringTie	exon	19196677	19196919	1000	+	.	gene_id "MSTRG.28880"; transcript_id "MSTRG.28880.2"; exon_number "1";
chr11	StringTie	exon	19224834	19224980	1000	+	.	gene_id "MSTRG.28880"; transcript_id "MSTRG.28880.2"; exon_number "2";
chr11	StringTie	exon	19252245	19252291	1000	+	.	gene_id "MSTRG.28880"; transcript_id "MSTRG.28880.2"; exon_number "3";
chr11	StringTie	exon	19281250	19281450	1000	+	.	gene_id "MSTRG.28880"; transcript_id "MSTRG.28880.2"; exon_number "4";
chr11	StringTie	exon	19291863	19292029	1000	+	.	gene_id "MSTRG.28880"; transcript_id "MSTRG.28880.2"; exon_number "5";
chr11	StringTie	exon	19293158	19300170	1000	+	.	gene_id "MSTRG.28880"; transcript_id "MSTRG.28880.2"; exon_number "6";
chr11	StringTie	exon	19301161	19301244	1000	+	.	gene_id "MSTRG.28880"; transcript_id "MSTRG.28880.2"; exon_number "7";
chr11	StringTie	exon	19301377	19301483	1000	+	.	gene_id "MSTRG.28880"; transcript_id "MSTRG.28880.2"; exon_number "8";
chr11	StringTie	exon	19308190	19308361	1000	+	.	gene_id "MSTRG.28880"; transcript_id "MSTRG.28880.2"; exon_number "9";
chr11	StringTie	exon	19310632	19311155	1000	+	.	gene_id "MSTRG.28880"; transcript_id "MSTRG.28880.2"; exon_number "10";
chr11	StringTie	exon	19311467	19314883	1000	+	.	gene_id "MSTRG.28880"; transcript_id "MSTRG.28880.2"; exon_number "11";
chr11	StringTie	exon	19327779	19329612	1000	+	.	gene_id "MSTRG.28880"; transcript_id "MSTRG.28880.2"; exon_number "12";
chr11	StringTie	exon	19330005	19331587	1000	+	.	gene_id "MSTRG.28880"; transcript_id "MSTRG.28880.2"; exon_number "13";
chr11	StringTie	transcript	19281248	19339935	1000	+	.	gene_id "MSTRG.28880"; transcript_id "MSTRG.28880.20";
chr11	StringTie	exon	19281248	19281450	1000	+	.	gene_id "MSTRG.28880"; transcript_id "MSTRG.28880.20"; exon_number "1";
chr11	StringTie	exon	19291863	19300170	1000	+	.	gene_id "MSTRG.28880"; transcript_id "MSTRG.28880.20"; exon_number "2";
chr11	StringTie	exon	19301161	19301244	1000	+	.	gene_id "MSTRG.28880"; transcript_id "MSTRG.28880.20"; exon_number "3";
chr11	StringTie	exon	19308190	19308361	1000	+	.	gene_id "MSTRG.28880"; transcript_id "MSTRG.28880.20"; exon_number "4";
chr11	StringTie	exon	19311467	19314883	1000	+	.	gene_id "MSTRG.28880"; transcript_id "MSTRG.28880.20"; exon_number "5";
chr11	StringTie	exon	19338777	19339935	1000	+	.	gene_id "MSTRG.28880"; transcript_id "MSTRG.28880.20"; exon_number "6";
chr11	StringTie	transcript	19281249	19331587	1000	+	.	gene_id "MSTRG.28880"; transcript_id "MSTRG.28880.21";
chr11	StringTie	exon	19281249	19281450	1000	+	.	gene_id "MSTRG.28880"; transcript_id "MSTRG.28880.21"; exon_number "1";
chr11	StringTie	exon	19291863	19292029	1000	+	.	gene_id "MSTRG.28880"; transcript_id "MSTRG.28880.21"; exon_number "2";
chr11	StringTie	exon	19293158	19300170	1000	+	.	gene_id "MSTRG.28880"; transcript_id "MSTRG.28880.21"; exon_number "3";
chr11	StringTie	exon	19301161	19301244	1000	+	.	gene_id "MSTRG.28880"; transcript_id "MSTRG.28880.21"; exon_number "4";
chr11	StringTie	exon	19308190	19308361	1000	+	.	gene_id "MSTRG.28880"; transcript_id "MSTRG.28880.21"; exon_number "5";
chr11	StringTie	exon	19311467	19314883	1000	+	.	gene_id "MSTRG.28880"; transcript_id "MSTRG.28880.21"; exon_number "6";
chr11	StringTie	exon	19327779	19329612	1000	+	.	gene_id "MSTRG.28880"; transcript_id "MSTRG.28880.21"; exon_number "7";
chr11	StringTie	exon	19330005	19331587	1000	+	.	gene_id "MSTRG.28880"; transcript_id "MSTRG.28880.21"; exon_number "8";
chr11	StringTie	transcript	19281250	19330944	1000	+	.	gene_id "MSTRG.28880"; transcript_id "MSTRG.28880.22";
chr11	StringTie	exon	19281250	19281450	1000	+	.	gene_id "MSTRG.28880"; transcript_id "MSTRG.28880.22"; exon_number "1";
chr11	StringTie	exon	19291863	19292029	1000	+	.	gene_id "MSTRG.28880"; transcript_id "MSTRG.28880.22"; exon_number "2";
chr11	StringTie	exon	19293158	19300170	1000	+	.	gene_id "MSTRG.28880"; transcript_id "MSTRG.28880.22"; exon_number "3";
chr11	StringTie	exon	19301161	19301244	1000	+	.	gene_id "MSTRG.28880"; transcript_id "MSTRG.28880.22"; exon_number "4";
chr11	StringTie	exon	19301377	19301483	1000	+	.	gene_id "MSTRG.28880"; transcript_id "MSTRG.28880.22"; exon_number "5";
chr11	StringTie	exon	19308190	19308361	1000	+	.	gene_id "MSTRG.28880"; transcript_id "MSTRG.28880.22"; exon_number "6";
chr11	StringTie	exon	19310632	19314883	1000	+	.	gene_id "MSTRG.28880"; transcript_id "MSTRG.28880.22"; exon_number "7";
chr11	StringTie	exon	19327779	19329612	1000	+	.	gene_id "MSTRG.28880"; transcript_id "MSTRG.28880.22"; exon_number "8";
chr11	StringTie	exon	19330130	19330944	1000	+	.	gene_id "MSTRG.28880"; transcript_id "MSTRG.28880.22"; exon_number "9";
chr11	StringTie	transcript	19281250	19328158	1000	+	.	gene_id "MSTRG.28880"; transcript_id "MSTRG.28880.23";
chr11	StringTie	exon	19281250	19281450	1000	+	.	gene_id "MSTRG.28880"; transcript_id "MSTRG.28880.23"; exon_number "1";
chr11	StringTie	exon	19291863	19292029	1000	+	.	gene_id "MSTRG.28880"; transcript_id "MSTRG.28880.23"; exon_number "2";
chr11	StringTie	exon	19293158	19293240	1000	+	.	gene_id "MSTRG.28880"; transcript_id "MSTRG.28880.23"; exon_number "3";
chr11	StringTie	exon	19299974	19300170	1000	+	.	gene_id "MSTRG.28880"; transcript_id "MSTRG.28880.23"; exon_number "4";
chr11	StringTie	exon	19301161	19301244	1000	+	.	gene_id "MSTRG.28880"; transcript_id "MSTRG.28880.23"; exon_number "5";
chr11	StringTie	exon	19301377	19301483	1000	+	.	gene_id "MSTRG.28880"; transcript_id "MSTRG.28880.23"; exon_number "6";
chr11	StringTie	exon	19308190	19308361	1000	+	.	gene_id "MSTRG.28880"; transcript_id "MSTRG.28880.23"; exon_number "7";
chr11	StringTie	exon	19311467	19314883	1000	+	.	gene_id "MSTRG.28880"; transcript_id "MSTRG.28880.23"; exon_number "8";
chr11	StringTie	exon	19327779	19328158	1000	+	.	gene_id "MSTRG.28880"; transcript_id "MSTRG.28880.23"; exon_number "9";
chr11	StringTie	transcript	19281250	19328357	1000	+	.	gene_id "MSTRG.28880"; transcript_id "MSTRG.28880.24";
chr11	StringTie	exon	19281250	19281450	1000	+	.	gene_id "MSTRG.28880"; transcript_id "MSTRG.28880.24"; exon_number "1";
chr11	StringTie	exon	19291863	19292029	1000	+	.	gene_id "MSTRG.28880"; transcript_id "MSTRG.28880.24"; exon_number "2";
chr11	StringTie	exon	19293158	19300170	1000	+	.	gene_id "MSTRG.28880"; transcript_id "MSTRG.28880.24"; exon_number "3";
chr11	StringTie	exon	19301161	19301244	1000	+	.	gene_id "MSTRG.28880"; transcript_id "MSTRG.28880.24"; exon_number "4";
chr11	StringTie	exon	19301377	19301483	1000	+	.	gene_id "MSTRG.28880"; transcript_id "MSTRG.28880.24"; exon_number "5";
chr11	StringTie	exon	19308190	19308361	1000	+	.	gene_id "MSTRG.28880"; transcript_id "MSTRG.28880.24"; exon_number "6";
chr11	StringTie	exon	19310875	19311155	1000	+	.	gene_id "MSTRG.28880"; transcript_id "MSTRG.28880.24"; exon_number "7";
chr11	StringTie	exon	19311467	19314883	1000	+	.	gene_id "MSTRG.28880"; transcript_id "MSTRG.28880.24"; exon_number "8";
chr11	StringTie	exon	19327779	19328357	1000	+	.	gene_id "MSTRG.28880"; transcript_id "MSTRG.28880.24"; exon_number "9";
chr11	StringTie	transcript	19281251	19330980	1000	+	.	gene_id "MSTRG.28880"; transcript_id "MSTRG.28880.25";
chr11	StringTie	exon	19281251	19281450	1000	+	.	gene_id "MSTRG.28880"; transcript_id "MSTRG.28880.25"; exon_number "1";
chr11	StringTie	exon	19291863	19292029	1000	+	.	gene_id "MSTRG.28880"; transcript_id "MSTRG.28880.25"; exon_number "2";
chr11	StringTie	exon	19293158	19296827	1000	+	.	gene_id "MSTRG.28880"; transcript_id "MSTRG.28880.25"; exon_number "3";
chr11	StringTie	exon	19300002	19300170	1000	+	.	gene_id "MSTRG.28880"; transcript_id "MSTRG.28880.25"; exon_number "4";
chr11	StringTie	exon	19301161	19301483	1000	+	.	gene_id "MSTRG.28880"; transcript_id "MSTRG.28880.25"; exon_number "5";
chr11	StringTie	exon	19308190	19308361	1000	+	.	gene_id "MSTRG.28880"; transcript_id "MSTRG.28880.25"; exon_number "6";
chr11	StringTie	exon	19311467	19311682	1000	+	.	gene_id "MSTRG.28880"; transcript_id "MSTRG.28880.25"; exon_number "7";
chr11	StringTie	exon	19314677	19314883	1000	+	.	gene_id "MSTRG.28880"; transcript_id "MSTRG.28880.25"; exon_number "8";
chr11	StringTie	exon	19327779	19330980	1000	+	.	gene_id "MSTRG.28880"; transcript_id "MSTRG.28880.25"; exon_number "9";
chr11	StringTie	transcript	19281252	19313992	1000	+	.	gene_id "MSTRG.28880"; transcript_id "MSTRG.28880.26";
chr11	StringTie	exon	19281252	19281450	1000	+	.	gene_id "MSTRG.28880"; transcript_id "MSTRG.28880.26"; exon_number "1";
chr11	StringTie	exon	19291863	19292029	1000	+	.	gene_id "MSTRG.28880"; transcript_id "MSTRG.28880.26"; exon_number "2";
chr11	StringTie	exon	19300002	19300170	1000	+	.	gene_id "MSTRG.28880"; transcript_id "MSTRG.28880.26"; exon_number "3";
chr11	StringTie	exon	19301161	19301483	1000	+	.	gene_id "MSTRG.28880"; transcript_id "MSTRG.28880.26"; exon_number "4";
chr11	StringTie	exon	19308190	19308361	1000	+	.	gene_id "MSTRG.28880"; transcript_id "MSTRG.28880.26"; exon_number "5";
chr11	StringTie	exon	19310875	19311155	1000	+	.	gene_id "MSTRG.28880"; transcript_id "MSTRG.28880.26"; exon_number "6";
chr11	StringTie	exon	19311467	19313992	1000	+	.	gene_id "MSTRG.28880"; transcript_id "MSTRG.28880.26"; exon_number "7";
chr11	StringTie	transcript	19281252	19328052	1000	+	.	gene_id "MSTRG.28880"; transcript_id "MSTRG.28880.27";
chr11	StringTie	exon	19281252	19281450	1000	+	.	gene_id "MSTRG.28880"; transcript_id "MSTRG.28880.27"; exon_number "1";
chr11	StringTie	exon	19291863	19300170	1000	+	.	gene_id "MSTRG.28880"; transcript_id "MSTRG.28880.27"; exon_number "2";
chr11	StringTie	exon	19301161	19301244	1000	+	.	gene_id "MSTRG.28880"; transcript_id "MSTRG.28880.27"; exon_number "3";
chr11	StringTie	exon	19301377	19301483	1000	+	.	gene_id "MSTRG.28880"; transcript_id "MSTRG.28880.27"; exon_number "4";
chr11	StringTie	exon	19308190	19308361	1000	+	.	gene_id "MSTRG.28880"; transcript_id "MSTRG.28880.27"; exon_number "5";
chr11	StringTie	exon	19309426	19311155	1000	+	.	gene_id "MSTRG.28880"; transcript_id "MSTRG.28880.27"; exon_number "6";
chr11	StringTie	exon	19311467	19314883	1000	+	.	gene_id "MSTRG.28880"; transcript_id "MSTRG.28880.27"; exon_number "7";
chr11	StringTie	exon	19327779	19328052	1000	+	.	gene_id "MSTRG.28880"; transcript_id "MSTRG.28880.27"; exon_number "8";
chr11	StringTie	transcript	19281252	19328052	1000	+	.	gene_id "MSTRG.28880"; transcript_id "MSTRG.28880.28";
chr11	StringTie	exon	19281252	19281450	1000	+	.	gene_id "MSTRG.28880"; transcript_id "MSTRG.28880.28"; exon_number "1";
chr11	StringTie	exon	19291863	19296827	1000	+	.	gene_id "MSTRG.28880"; transcript_id "MSTRG.28880.28"; exon_number "2";
chr11	StringTie	exon	19300002	19300170	1000	+	.	gene_id "MSTRG.28880"; transcript_id "MSTRG.28880.28"; exon_number "3";
chr11	StringTie	exon	19301161	19301244	1000	+	.	gene_id "MSTRG.28880"; transcript_id "MSTRG.28880.28"; exon_number "4";
chr11	StringTie	exon	19301377	19301483	1000	+	.	gene_id "MSTRG.28880"; transcript_id "MSTRG.28880.28"; exon_number "5";
chr11	StringTie	exon	19308190	19308361	1000	+	.	gene_id "MSTRG.28880"; transcript_id "MSTRG.28880.28"; exon_number "6";
chr11	StringTie	exon	19311467	19314883	1000	+	.	gene_id "MSTRG.28880"; transcript_id "MSTRG.28880.28"; exon_number "7";
chr11	StringTie	exon	19327779	19328052	1000	+	.	gene_id "MSTRG.28880"; transcript_id "MSTRG.28880.28"; exon_number "8";
chr11	StringTie	transcript	19281252	19329661	1000	+	.	gene_id "MSTRG.28880"; transcript_id "MSTRG.28880.29";
chr11	StringTie	exon	19281252	19281450	1000	+	.	gene_id "MSTRG.28880"; transcript_id "MSTRG.28880.29"; exon_number "1";
chr11	StringTie	exon	19289840	19290254	1000	+	.	gene_id "MSTRG.28880"; transcript_id "MSTRG.28880.29"; exon_number "2";
chr11	StringTie	exon	19291863	19292029	1000	+	.	gene_id "MSTRG.28880"; transcript_id "MSTRG.28880.29"; exon_number "3";
chr11	StringTie	exon	19293158	19296706	1000	+	.	gene_id "MSTRG.28880"; transcript_id "MSTRG.28880.29"; exon_number "4";
chr11	StringTie	exon	19300002	19300170	1000	+	.	gene_id "MSTRG.28880"; transcript_id "MSTRG.28880.29"; exon_number "5";
chr11	StringTie	exon	19301161	19301244	1000	+	.	gene_id "MSTRG.28880"; transcript_id "MSTRG.28880.29"; exon_number "6";
chr11	StringTie	exon	19308190	19308361	1000	+	.	gene_id "MSTRG.28880"; transcript_id "MSTRG.28880.29"; exon_number "7";
chr11	StringTie	exon	19310632	19311155	1000	+	.	gene_id "MSTRG.28880"; transcript_id "MSTRG.28880.29"; exon_number "8";
chr11	StringTie	exon	19311467	19314883	1000	+	.	gene_id "MSTRG.28880"; transcript_id "MSTRG.28880.29"; exon_number "9";
chr11	StringTie	exon	19329456	19329661	1000	+	.	gene_id "MSTRG.28880"; transcript_id "MSTRG.28880.29"; exon_number "10";
chr11	StringTie	transcript	19196683	19220431	1000	+	.	gene_id "MSTRG.28880"; transcript_id "MSTRG.28880.3";
chr11	StringTie	exon	19196683	19196919	1000	+	.	gene_id "MSTRG.28880"; transcript_id "MSTRG.28880.3"; exon_number "1";
chr11	StringTie	exon	19216396	19220431	1000	+	.	gene_id "MSTRG.28880"; transcript_id "MSTRG.28880.3"; exon_number "2";
chr11	StringTie	transcript	19281253	19319379	1000	+	.	gene_id "MSTRG.28880"; transcript_id "MSTRG.28880.30";
chr11	StringTie	exon	19281253	19281450	1000	+	.	gene_id "MSTRG.28880"; transcript_id "MSTRG.28880.30"; exon_number "1";
chr11	StringTie	exon	19291863	19292029	1000	+	.	gene_id "MSTRG.28880"; transcript_id "MSTRG.28880.30"; exon_number "2";
chr11	StringTie	exon	19293158	19300170	1000	+	.	gene_id "MSTRG.28880"; transcript_id "MSTRG.28880.30"; exon_number "3";
chr11	StringTie	exon	19301161	19301244	1000	+	.	gene_id "MSTRG.28880"; transcript_id "MSTRG.28880.30"; exon_number "4";
chr11	StringTie	exon	19301377	19301483	1000	+	.	gene_id "MSTRG.28880"; transcript_id "MSTRG.28880.30"; exon_number "5";
chr11	StringTie	exon	19308190	19308361	1000	+	.	gene_id "MSTRG.28880"; transcript_id "MSTRG.28880.30"; exon_number "6";
chr11	StringTie	exon	19310632	19311155	1000	+	.	gene_id "MSTRG.28880"; transcript_id "MSTRG.28880.30"; exon_number "7";
chr11	StringTie	exon	19311467	19314883	1000	+	.	gene_id "MSTRG.28880"; transcript_id "MSTRG.28880.30"; exon_number "8";
chr11	StringTie	exon	19319261	19319379	1000	+	.	gene_id "MSTRG.28880"; transcript_id "MSTRG.28880.30"; exon_number "9";
chr11	StringTie	transcript	19281262	19327830	1000	+	.	gene_id "MSTRG.28880"; transcript_id "MSTRG.28880.31";
chr11	StringTie	exon	19281262	19281450	1000	+	.	gene_id "MSTRG.28880"; transcript_id "MSTRG.28880.31"; exon_number "1";
chr11	StringTie	exon	19291863	19292029	1000	+	.	gene_id "MSTRG.28880"; transcript_id "MSTRG.28880.31"; exon_number "2";
chr11	StringTie	exon	19293158	19300170	1000	+	.	gene_id "MSTRG.28880"; transcript_id "MSTRG.28880.31"; exon_number "3";
chr11	StringTie	exon	19301161	19301244	1000	+	.	gene_id "MSTRG.28880"; transcript_id "MSTRG.28880.31"; exon_number "4";
chr11	StringTie	exon	19301377	19301483	1000	+	.	gene_id "MSTRG.28880"; transcript_id "MSTRG.28880.31"; exon_number "5";
chr11	StringTie	exon	19308190	19308361	1000	+	.	gene_id "MSTRG.28880"; transcript_id "MSTRG.28880.31"; exon_number "6";
chr11	StringTie	exon	19311467	19313576	1000	+	.	gene_id "MSTRG.28880"; transcript_id "MSTRG.28880.31"; exon_number "7";
chr11	StringTie	exon	19314677	19314883	1000	+	.	gene_id "MSTRG.28880"; transcript_id "MSTRG.28880.31"; exon_number "8";
chr11	StringTie	exon	19327779	19327830	1000	+	.	gene_id "MSTRG.28880"; transcript_id "MSTRG.28880.31"; exon_number "9";
chr11	StringTie	transcript	19281262	19327830	1000	+	.	gene_id "MSTRG.28880"; transcript_id "MSTRG.28880.32";
chr11	StringTie	exon	19281262	19281450	1000	+	.	gene_id "MSTRG.28880"; transcript_id "MSTRG.28880.32"; exon_number "1";
chr11	StringTie	exon	19291863	19296827	1000	+	.	gene_id "MSTRG.28880"; transcript_id "MSTRG.28880.32"; exon_number "2";
chr11	StringTie	exon	19300002	19300170	1000	+	.	gene_id "MSTRG.28880"; transcript_id "MSTRG.28880.32"; exon_number "3";
chr11	StringTie	exon	19301161	19301244	1000	+	.	gene_id "MSTRG.28880"; transcript_id "MSTRG.28880.32"; exon_number "4";
chr11	StringTie	exon	19308190	19308361	1000	+	.	gene_id "MSTRG.28880"; transcript_id "MSTRG.28880.32"; exon_number "5";
chr11	StringTie	exon	19310632	19311155	1000	+	.	gene_id "MSTRG.28880"; transcript_id "MSTRG.28880.32"; exon_number "6";
chr11	StringTie	exon	19311467	19313576	1000	+	.	gene_id "MSTRG.28880"; transcript_id "MSTRG.28880.32"; exon_number "7";
chr11	StringTie	exon	19314677	19314883	1000	+	.	gene_id "MSTRG.28880"; transcript_id "MSTRG.28880.32"; exon_number "8";
chr11	StringTie	exon	19327779	19327830	1000	+	.	gene_id "MSTRG.28880"; transcript_id "MSTRG.28880.32"; exon_number "9";
chr11	StringTie	transcript	19289860	19319398	1000	+	.	gene_id "MSTRG.28880"; transcript_id "MSTRG.28880.33";
chr11	StringTie	exon	19289860	19290254	1000	+	.	gene_id "MSTRG.28880"; transcript_id "MSTRG.28880.33"; exon_number "1";
chr11	StringTie	exon	19291863	19292029	1000	+	.	gene_id "MSTRG.28880"; transcript_id "MSTRG.28880.33"; exon_number "2";
chr11	StringTie	exon	19293158	19300170	1000	+	.	gene_id "MSTRG.28880"; transcript_id "MSTRG.28880.33"; exon_number "3";
chr11	StringTie	exon	19301161	19301244	1000	+	.	gene_id "MSTRG.28880"; transcript_id "MSTRG.28880.33"; exon_number "4";
chr11	StringTie	exon	19301377	19301483	1000	+	.	gene_id "MSTRG.28880"; transcript_id "MSTRG.28880.33"; exon_number "5";
chr11	StringTie	exon	19308190	19308361	1000	+	.	gene_id "MSTRG.28880"; transcript_id "MSTRG.28880.33"; exon_number "6";
chr11	StringTie	exon	19309426	19309684	1000	+	.	gene_id "MSTRG.28880"; transcript_id "MSTRG.28880.33"; exon_number "7";
chr11	StringTie	exon	19310632	19319398	1000	+	.	gene_id "MSTRG.28880"; transcript_id "MSTRG.28880.33"; exon_number "8";
chr11	StringTie	transcript	19289860	19331587	1000	+	.	gene_id "MSTRG.28880"; transcript_id "MSTRG.28880.34";
chr11	StringTie	exon	19289860	19290254	1000	+	.	gene_id "MSTRG.28880"; transcript_id "MSTRG.28880.34"; exon_number "1";
chr11	StringTie	exon	19291863	19292029	1000	+	.	gene_id "MSTRG.28880"; transcript_id "MSTRG.28880.34"; exon_number "2";
chr11	StringTie	exon	19293158	19300170	1000	+	.	gene_id "MSTRG.28880"; transcript_id "MSTRG.28880.34"; exon_number "3";
chr11	StringTie	exon	19301161	19301244	1000	+	.	gene_id "MSTRG.28880"; transcript_id "MSTRG.28880.34"; exon_number "4";
chr11	StringTie	exon	19308190	19308361	1000	+	.	gene_id "MSTRG.28880"; transcript_id "MSTRG.28880.34"; exon_number "5";
chr11	StringTie	exon	19310632	19314883	1000	+	.	gene_id "MSTRG.28880"; transcript_id "MSTRG.28880.34"; exon_number "6";
chr11	StringTie	exon	19327779	19329612	1000	+	.	gene_id "MSTRG.28880"; transcript_id "MSTRG.28880.34"; exon_number "7";
chr11	StringTie	exon	19330005	19331587	1000	+	.	gene_id "MSTRG.28880"; transcript_id "MSTRG.28880.34"; exon_number "8";
chr11	StringTie	transcript	19291858	19328357	1000	+	.	gene_id "MSTRG.28880"; transcript_id "MSTRG.28880.35";
chr11	StringTie	exon	19291858	19292029	1000	+	.	gene_id "MSTRG.28880"; transcript_id "MSTRG.28880.35"; exon_number "1";
chr11	StringTie	exon	19293158	19300170	1000	+	.	gene_id "MSTRG.28880"; transcript_id "MSTRG.28880.35"; exon_number "2";
chr11	StringTie	exon	19301161	19301244	1000	+	.	gene_id "MSTRG.28880"; transcript_id "MSTRG.28880.35"; exon_number "3";
chr11	StringTie	exon	19308190	19308361	1000	+	.	gene_id "MSTRG.28880"; transcript_id "MSTRG.28880.35"; exon_number "4";
chr11	StringTie	exon	19309426	19314883	1000	+	.	gene_id "MSTRG.28880"; transcript_id "MSTRG.28880.35"; exon_number "5";
chr11	StringTie	exon	19327779	19328357	1000	+	.	gene_id "MSTRG.28880"; transcript_id "MSTRG.28880.35"; exon_number "6";
chr11	StringTie	transcript	19300745	19328158	1000	+	.	gene_id "MSTRG.28880"; transcript_id "MSTRG.28880.38";
chr11	StringTie	exon	19300745	19301244	1000	+	.	gene_id "MSTRG.28880"; transcript_id "MSTRG.28880.38"; exon_number "1";
chr11	StringTie	exon	19308190	19308361	1000	+	.	gene_id "MSTRG.28880"; transcript_id "MSTRG.28880.38"; exon_number "2";
chr11	StringTie	exon	19310875	19314883	1000	+	.	gene_id "MSTRG.28880"; transcript_id "MSTRG.28880.38"; exon_number "3";
chr11	StringTie	exon	19327779	19328158	1000	+	.	gene_id "MSTRG.28880"; transcript_id "MSTRG.28880.38"; exon_number "4";
chr11	StringTie	transcript	19300862	19313367	1000	+	.	gene_id "MSTRG.28880"; transcript_id "MSTRG.28880.39";
chr11	StringTie	exon	19300862	19301244	1000	+	.	gene_id "MSTRG.28880"; transcript_id "MSTRG.28880.39"; exon_number "1";
chr11	StringTie	exon	19308190	19308361	1000	+	.	gene_id "MSTRG.28880"; transcript_id "MSTRG.28880.39"; exon_number "2";
chr11	StringTie	exon	19310875	19311155	1000	+	.	gene_id "MSTRG.28880"; transcript_id "MSTRG.28880.39"; exon_number "3";
chr11	StringTie	exon	19311467	19313367	1000	+	.	gene_id "MSTRG.28880"; transcript_id "MSTRG.28880.39"; exon_number "4";
chr11	StringTie	transcript	19196706	19201954	1000	+	.	gene_id "MSTRG.28880"; transcript_id "MSTRG.28880.4";
chr11	StringTie	exon	19196706	19196919	1000	+	.	gene_id "MSTRG.28880"; transcript_id "MSTRG.28880.4"; exon_number "1";
chr11	StringTie	exon	19201471	19201954	1000	+	.	gene_id "MSTRG.28880"; transcript_id "MSTRG.28880.4"; exon_number "2";
chr11	StringTie	transcript	19301006	19329794	1000	+	.	gene_id "MSTRG.28880"; transcript_id "MSTRG.28880.40";
chr11	StringTie	exon	19301006	19301244	1000	+	.	gene_id "MSTRG.28880"; transcript_id "MSTRG.28880.40"; exon_number "1";
chr11	StringTie	exon	19301377	19301483	1000	+	.	gene_id "MSTRG.28880"; transcript_id "MSTRG.28880.40"; exon_number "2";
chr11	StringTie	exon	19308190	19311155	1000	+	.	gene_id "MSTRG.28880"; transcript_id "MSTRG.28880.40"; exon_number "3";
chr11	StringTie	exon	19311467	19314883	1000	+	.	gene_id "MSTRG.28880"; transcript_id "MSTRG.28880.40"; exon_number "4";
chr11	StringTie	exon	19329456	19329794	1000	+	.	gene_id "MSTRG.28880"; transcript_id "MSTRG.28880.40"; exon_number "5";
chr11	StringTie	transcript	19301088	19311218	1000	+	.	gene_id "MSTRG.28880"; transcript_id "MSTRG.28880.41";
chr11	StringTie	exon	19301088	19301244	1000	+	.	gene_id "MSTRG.28880"; transcript_id "MSTRG.28880.41"; exon_number "1";
chr11	StringTie	exon	19301377	19301483	1000	+	.	gene_id "MSTRG.28880"; transcript_id "MSTRG.28880.41"; exon_number "2";
chr11	StringTie	exon	19308190	19308361	1000	+	.	gene_id "MSTRG.28880"; transcript_id "MSTRG.28880.41"; exon_number "3";
chr11	StringTie	exon	19309426	19309684	1000	+	.	gene_id "MSTRG.28880"; transcript_id "MSTRG.28880.41"; exon_number "4";
chr11	StringTie	exon	19310875	19311218	1000	+	.	gene_id "MSTRG.28880"; transcript_id "MSTRG.28880.41"; exon_number "5";
chr11	StringTie	transcript	19301145	19333077	1000	+	.	gene_id "MSTRG.28880"; transcript_id "MSTRG.28880.42";
chr11	StringTie	exon	19301145	19301244	1000	+	.	gene_id "MSTRG.28880"; transcript_id "MSTRG.28880.42"; exon_number "1";
chr11	StringTie	exon	19308190	19311682	1000	+	.	gene_id "MSTRG.28880"; transcript_id "MSTRG.28880.42"; exon_number "2";
chr11	StringTie	exon	19314677	19314883	1000	+	.	gene_id "MSTRG.28880"; transcript_id "MSTRG.28880.42"; exon_number "3";
chr11	StringTie	exon	19327779	19333077	1000	+	.	gene_id "MSTRG.28880"; transcript_id "MSTRG.28880.42"; exon_number "4";
chr11	StringTie	transcript	19301145	19330944	1000	+	.	gene_id "MSTRG.28880"; transcript_id "MSTRG.28880.43";
chr11	StringTie	exon	19301145	19301244	1000	+	.	gene_id "MSTRG.28880"; transcript_id "MSTRG.28880.43"; exon_number "1";
chr11	StringTie	exon	19301377	19301483	1000	+	.	gene_id "MSTRG.28880"; transcript_id "MSTRG.28880.43"; exon_number "2";
chr11	StringTie	exon	19308190	19308361	1000	+	.	gene_id "MSTRG.28880"; transcript_id "MSTRG.28880.43"; exon_number "3";
chr11	StringTie	exon	19309426	19314883	1000	+	.	gene_id "MSTRG.28880"; transcript_id "MSTRG.28880.43"; exon_number "4";
chr11	StringTie	exon	19327779	19330944	1000	+	.	gene_id "MSTRG.28880"; transcript_id "MSTRG.28880.43"; exon_number "5";
chr11	StringTie	transcript	19301145	19333077	1000	+	.	gene_id "MSTRG.28880"; transcript_id "MSTRG.28880.44";
chr11	StringTie	exon	19301145	19301483	1000	+	.	gene_id "MSTRG.28880"; transcript_id "MSTRG.28880.44"; exon_number "1";
chr11	StringTie	exon	19308190	19308361	1000	+	.	gene_id "MSTRG.28880"; transcript_id "MSTRG.28880.44"; exon_number "2";
chr11	StringTie	exon	19310632	19314883	1000	+	.	gene_id "MSTRG.28880"; transcript_id "MSTRG.28880.44"; exon_number "3";
chr11	StringTie	exon	19327779	19327978	1000	+	.	gene_id "MSTRG.28880"; transcript_id "MSTRG.28880.44"; exon_number "4";
chr11	StringTie	exon	19329456	19329612	1000	+	.	gene_id "MSTRG.28880"; transcript_id "MSTRG.28880.44"; exon_number "5";
chr11	StringTie	exon	19330130	19333077	1000	+	.	gene_id "MSTRG.28880"; transcript_id "MSTRG.28880.44"; exon_number "6";
chr11	StringTie	transcript	19301145	19333077	1000	+	.	gene_id "MSTRG.28880"; transcript_id "MSTRG.28880.45";
chr11	StringTie	exon	19301145	19301244	1000	+	.	gene_id "MSTRG.28880"; transcript_id "MSTRG.28880.45"; exon_number "1";
chr11	StringTie	exon	19301377	19301483	1000	+	.	gene_id "MSTRG.28880"; transcript_id "MSTRG.28880.45"; exon_number "2";
chr11	StringTie	exon	19308190	19308361	1000	+	.	gene_id "MSTRG.28880"; transcript_id "MSTRG.28880.45"; exon_number "3";
chr11	StringTie	exon	19310632	19314883	1000	+	.	gene_id "MSTRG.28880"; transcript_id "MSTRG.28880.45"; exon_number "4";
chr11	StringTie	exon	19327779	19327978	1000	+	.	gene_id "MSTRG.28880"; transcript_id "MSTRG.28880.45"; exon_number "5";
chr11	StringTie	exon	19329456	19329612	1000	+	.	gene_id "MSTRG.28880"; transcript_id "MSTRG.28880.45"; exon_number "6";
chr11	StringTie	exon	19330001	19333077	1000	+	.	gene_id "MSTRG.28880"; transcript_id "MSTRG.28880.45"; exon_number "7";
chr11	StringTie	transcript	19301150	19352117	1000	+	.	gene_id "MSTRG.28880"; transcript_id "MSTRG.28880.46";
chr11	StringTie	exon	19301150	19301483	1000	+	.	gene_id "MSTRG.28880"; transcript_id "MSTRG.28880.46"; exon_number "1";
chr11	StringTie	exon	19308190	19308361	1000	+	.	gene_id "MSTRG.28880"; transcript_id "MSTRG.28880.46"; exon_number "2";
chr11	StringTie	exon	19309426	19314883	1000	+	.	gene_id "MSTRG.28880"; transcript_id "MSTRG.28880.46"; exon_number "3";
chr11	StringTie	exon	19338777	19339042	1000	+	.	gene_id "MSTRG.28880"; transcript_id "MSTRG.28880.46"; exon_number "4";
chr11	StringTie	exon	19341940	19342044	1000	+	.	gene_id "MSTRG.28880"; transcript_id "MSTRG.28880.46"; exon_number "5";
chr11	StringTie	exon	19350373	19352117	1000	+	.	gene_id "MSTRG.28880"; transcript_id "MSTRG.28880.46"; exon_number "6";
chr11	StringTie	transcript	19309435	19313366	1000	+	.	gene_id "MSTRG.28880"; transcript_id "MSTRG.28880.47";
chr11	StringTie	exon	19309435	19309684	1000	+	.	gene_id "MSTRG.28880"; transcript_id "MSTRG.28880.47"; exon_number "1";
chr11	StringTie	exon	19310632	19311155	1000	+	.	gene_id "MSTRG.28880"; transcript_id "MSTRG.28880.47"; exon_number "2";
chr11	StringTie	exon	19311467	19313366	1000	+	.	gene_id "MSTRG.28880"; transcript_id "MSTRG.28880.47"; exon_number "3";
chr11	StringTie	transcript	19341943	19351249	1000	+	.	gene_id "MSTRG.28880"; transcript_id "MSTRG.28880.48";
chr11	StringTie	exon	19341943	19342044	1000	+	.	gene_id "MSTRG.28880"; transcript_id "MSTRG.28880.48"; exon_number "1";
chr11	StringTie	exon	19350178	19351249	1000	+	.	gene_id "MSTRG.28880"; transcript_id "MSTRG.28880.48"; exon_number "2";
chr11	StringTie	transcript	19345049	20121642	1000	+	.	gene_id "MSTRG.28880"; transcript_id "MSTRG.28880.49";
chr11	StringTie	exon	19345049	19345311	1000	+	.	gene_id "MSTRG.28880"; transcript_id "MSTRG.28880.49"; exon_number "1";
chr11	StringTie	exon	19350373	19351027	1000	+	.	gene_id "MSTRG.28880"; transcript_id "MSTRG.28880.49"; exon_number "2";
chr11	StringTie	exon	19832484	19832601	1000	+	.	gene_id "MSTRG.28880"; transcript_id "MSTRG.28880.49"; exon_number "3";
chr11	StringTie	exon	19842871	19842923	1000	+	.	gene_id "MSTRG.28880"; transcript_id "MSTRG.28880.49"; exon_number "4";
chr11	StringTie	exon	19868925	19868997	1000	+	.	gene_id "MSTRG.28880"; transcript_id "MSTRG.28880.49"; exon_number "5";
chr11	StringTie	exon	19879869	19880127	1000	+	.	gene_id "MSTRG.28880"; transcript_id "MSTRG.28880.49"; exon_number "6";
chr11	StringTie	exon	19892434	19892594	1000	+	.	gene_id "MSTRG.28880"; transcript_id "MSTRG.28880.49"; exon_number "7";
chr11	StringTie	exon	19933176	19934277	1000	+	.	gene_id "MSTRG.28880"; transcript_id "MSTRG.28880.49"; exon_number "8";
chr11	StringTie	exon	19939661	19939773	1000	+	.	gene_id "MSTRG.28880"; transcript_id "MSTRG.28880.49"; exon_number "9";
chr11	StringTie	exon	19946401	19946509	1000	+	.	gene_id "MSTRG.28880"; transcript_id "MSTRG.28880.49"; exon_number "10";
chr11	StringTie	exon	19948691	19949080	1000	+	.	gene_id "MSTRG.28880"; transcript_id "MSTRG.28880.49"; exon_number "11";
chr11	StringTie	exon	19984125	19984247	1000	+	.	gene_id "MSTRG.28880"; transcript_id "MSTRG.28880.49"; exon_number "12";
chr11	StringTie	exon	20035959	20036097	1000	+	.	gene_id "MSTRG.28880"; transcript_id "MSTRG.28880.49"; exon_number "13";
chr11	StringTie	exon	20043981	20044272	1000	+	.	gene_id "MSTRG.28880"; transcript_id "MSTRG.28880.49"; exon_number "14";
chr11	StringTie	exon	20044968	20045670	1000	+	.	gene_id "MSTRG.28880"; transcript_id "MSTRG.28880.49"; exon_number "15";
chr11	StringTie	exon	20048728	20049195	1000	+	.	gene_id "MSTRG.28880"; transcript_id "MSTRG.28880.49"; exon_number "16";
chr11	StringTie	exon	20049836	20049901	1000	+	.	gene_id "MSTRG.28880"; transcript_id "MSTRG.28880.49"; exon_number "17";
chr11	StringTie	exon	20051289	20051333	1000	+	.	gene_id "MSTRG.28880"; transcript_id "MSTRG.28880.49"; exon_number "18";
chr11	StringTie	exon	20054080	20054240	1000	+	.	gene_id "MSTRG.28880"; transcript_id "MSTRG.28880.49"; exon_number "19";
chr11	StringTie	exon	20055769	20055957	1000	+	.	gene_id "MSTRG.28880"; transcript_id "MSTRG.28880.49"; exon_number "20";
chr11	StringTie	exon	20062307	20062359	1000	+	.	gene_id "MSTRG.28880"; transcript_id "MSTRG.28880.49"; exon_number "21";
chr11	StringTie	exon	20068186	20068209	1000	+	.	gene_id "MSTRG.28880"; transcript_id "MSTRG.28880.49"; exon_number "22";
chr11	StringTie	exon	20068324	20068398	1000	+	.	gene_id "MSTRG.28880"; transcript_id "MSTRG.28880.49"; exon_number "23";
chr11	StringTie	exon	20077552	20077635	1000	+	.	gene_id "MSTRG.28880"; transcript_id "MSTRG.28880.49"; exon_number "24";
chr11	StringTie	exon	20077993	20078104	1000	+	.	gene_id "MSTRG.28880"; transcript_id "MSTRG.28880.49"; exon_number "25";
chr11	StringTie	exon	20080064	20080209	1000	+	.	gene_id "MSTRG.28880"; transcript_id "MSTRG.28880.49"; exon_number "26";
chr11	StringTie	exon	20083007	20083179	1000	+	.	gene_id "MSTRG.28880"; transcript_id "MSTRG.28880.49"; exon_number "27";
chr11	StringTie	exon	20090865	20091018	1000	+	.	gene_id "MSTRG.28880"; transcript_id "MSTRG.28880.49"; exon_number "28";
chr11	StringTie	exon	20092206	20092368	1000	+	.	gene_id "MSTRG.28880"; transcript_id "MSTRG.28880.49"; exon_number "29";
chr11	StringTie	exon	20093099	20093199	1000	+	.	gene_id "MSTRG.28880"; transcript_id "MSTRG.28880.49"; exon_number "30";
chr11	StringTie	exon	20095672	20095767	1000	+	.	gene_id "MSTRG.28880"; transcript_id "MSTRG.28880.49"; exon_number "31";
chr11	StringTie	exon	20097577	20097745	1000	+	.	gene_id "MSTRG.28880"; transcript_id "MSTRG.28880.49"; exon_number "32";
chr11	StringTie	exon	20100937	20101172	1000	+	.	gene_id "MSTRG.28880"; transcript_id "MSTRG.28880.49"; exon_number "33";
chr11	StringTie	exon	20103255	20103409	1000	+	.	gene_id "MSTRG.28880"; transcript_id "MSTRG.28880.49"; exon_number "34";
chr11	StringTie	exon	20103653	20103724	1000	+	.	gene_id "MSTRG.28880"; transcript_id "MSTRG.28880.49"; exon_number "35";
chr11	StringTie	exon	20105531	20105727	1000	+	.	gene_id "MSTRG.28880"; transcript_id "MSTRG.28880.49"; exon_number "36";
chr11	StringTie	exon	20107664	20107782	1000	+	.	gene_id "MSTRG.28880"; transcript_id "MSTRG.28880.49"; exon_number "37";
chr11	StringTie	exon	20114592	20114795	1000	+	.	gene_id "MSTRG.28880"; transcript_id "MSTRG.28880.49"; exon_number "38";
chr11	StringTie	exon	20118133	20121642	1000	+	.	gene_id "MSTRG.28880"; transcript_id "MSTRG.28880.49"; exon_number "39";
chr11	StringTie	transcript	19196734	19197979	1000	+	.	gene_id "MSTRG.28880"; transcript_id "MSTRG.28880.5";
chr11	StringTie	exon	19196734	19196919	1000	+	.	gene_id "MSTRG.28880"; transcript_id "MSTRG.28880.5"; exon_number "1";
chr11	StringTie	exon	19197887	19197979	1000	+	.	gene_id "MSTRG.28880"; transcript_id "MSTRG.28880.5"; exon_number "2";
chr11	StringTie	transcript	19345164	19368403	1000	+	.	gene_id "MSTRG.28880"; transcript_id "MSTRG.28880.50";
chr11	StringTie	exon	19345164	19345311	1000	+	.	gene_id "MSTRG.28880"; transcript_id "MSTRG.28880.50"; exon_number "1";
chr11	StringTie	exon	19350373	19351027	1000	+	.	gene_id "MSTRG.28880"; transcript_id "MSTRG.28880.50"; exon_number "2";
chr11	StringTie	exon	19368378	19368403	1000	+	.	gene_id "MSTRG.28880"; transcript_id "MSTRG.28880.50"; exon_number "3";
chr11	StringTie	transcript	19345169	20121598	1000	+	.	gene_id "MSTRG.28880"; transcript_id "MSTRG.28880.51";
chr11	StringTie	exon	19345169	19345311	1000	+	.	gene_id "MSTRG.28880"; transcript_id "MSTRG.28880.51"; exon_number "1";
chr11	StringTie	exon	19350178	19351027	1000	+	.	gene_id "MSTRG.28880"; transcript_id "MSTRG.28880.51"; exon_number "2";
chr11	StringTie	exon	19832484	19832601	1000	+	.	gene_id "MSTRG.28880"; transcript_id "MSTRG.28880.51"; exon_number "3";
chr11	StringTie	exon	19842871	19842923	1000	+	.	gene_id "MSTRG.28880"; transcript_id "MSTRG.28880.51"; exon_number "4";
chr11	StringTie	exon	19868925	19868997	1000	+	.	gene_id "MSTRG.28880"; transcript_id "MSTRG.28880.51"; exon_number "5";
chr11	StringTie	exon	19879869	19880127	1000	+	.	gene_id "MSTRG.28880"; transcript_id "MSTRG.28880.51"; exon_number "6";
chr11	StringTie	exon	19892434	19892594	1000	+	.	gene_id "MSTRG.28880"; transcript_id "MSTRG.28880.51"; exon_number "7";
chr11	StringTie	exon	19933176	19934277	1000	+	.	gene_id "MSTRG.28880"; transcript_id "MSTRG.28880.51"; exon_number "8";
chr11	StringTie	exon	19939661	19939773	1000	+	.	gene_id "MSTRG.28880"; transcript_id "MSTRG.28880.51"; exon_number "9";
chr11	StringTie	exon	19946401	19946509	1000	+	.	gene_id "MSTRG.28880"; transcript_id "MSTRG.28880.51"; exon_number "10";
chr11	StringTie	exon	19948691	19949080	1000	+	.	gene_id "MSTRG.28880"; transcript_id "MSTRG.28880.51"; exon_number "11";
chr11	StringTie	exon	19984125	19984247	1000	+	.	gene_id "MSTRG.28880"; transcript_id "MSTRG.28880.51"; exon_number "12";
chr11	StringTie	exon	20035959	20036097	1000	+	.	gene_id "MSTRG.28880"; transcript_id "MSTRG.28880.51"; exon_number "13";
chr11	StringTie	exon	20043981	20044272	1000	+	.	gene_id "MSTRG.28880"; transcript_id "MSTRG.28880.51"; exon_number "14";
chr11	StringTie	exon	20044968	20045670	1000	+	.	gene_id "MSTRG.28880"; transcript_id "MSTRG.28880.51"; exon_number "15";
chr11	StringTie	exon	20048728	20049195	1000	+	.	gene_id "MSTRG.28880"; transcript_id "MSTRG.28880.51"; exon_number "16";
chr11	StringTie	exon	20049836	20049901	1000	+	.	gene_id "MSTRG.28880"; transcript_id "MSTRG.28880.51"; exon_number "17";
chr11	StringTie	exon	20051289	20051333	1000	+	.	gene_id "MSTRG.28880"; transcript_id "MSTRG.28880.51"; exon_number "18";
chr11	StringTie	exon	20054080	20054240	1000	+	.	gene_id "MSTRG.28880"; transcript_id "MSTRG.28880.51"; exon_number "19";
chr11	StringTie	exon	20055769	20055957	1000	+	.	gene_id "MSTRG.28880"; transcript_id "MSTRG.28880.51"; exon_number "20";
chr11	StringTie	exon	20062307	20062359	1000	+	.	gene_id "MSTRG.28880"; transcript_id "MSTRG.28880.51"; exon_number "21";
chr11	StringTie	exon	20068186	20068209	1000	+	.	gene_id "MSTRG.28880"; transcript_id "MSTRG.28880.51"; exon_number "22";
chr11	StringTie	exon	20068324	20068398	1000	+	.	gene_id "MSTRG.28880"; transcript_id "MSTRG.28880.51"; exon_number "23";
chr11	StringTie	exon	20077552	20077635	1000	+	.	gene_id "MSTRG.28880"; transcript_id "MSTRG.28880.51"; exon_number "24";
chr11	StringTie	exon	20077993	20078104	1000	+	.	gene_id "MSTRG.28880"; transcript_id "MSTRG.28880.51"; exon_number "25";
chr11	StringTie	exon	20080064	20080209	1000	+	.	gene_id "MSTRG.28880"; transcript_id "MSTRG.28880.51"; exon_number "26";
chr11	StringTie	exon	20083007	20083179	1000	+	.	gene_id "MSTRG.28880"; transcript_id "MSTRG.28880.51"; exon_number "27";
chr11	StringTie	exon	20090865	20091018	1000	+	.	gene_id "MSTRG.28880"; transcript_id "MSTRG.28880.51"; exon_number "28";
chr11	StringTie	exon	20092206	20092368	1000	+	.	gene_id "MSTRG.28880"; transcript_id "MSTRG.28880.51"; exon_number "29";
chr11	StringTie	exon	20093099	20093199	1000	+	.	gene_id "MSTRG.28880"; transcript_id "MSTRG.28880.51"; exon_number "30";
chr11	StringTie	exon	20095672	20095767	1000	+	.	gene_id "MSTRG.28880"; transcript_id "MSTRG.28880.51"; exon_number "31";
chr11	StringTie	exon	20097577	20097745	1000	+	.	gene_id "MSTRG.28880"; transcript_id "MSTRG.28880.51"; exon_number "32";
chr11	StringTie	exon	20100937	20101172	1000	+	.	gene_id "MSTRG.28880"; transcript_id "MSTRG.28880.51"; exon_number "33";
chr11	StringTie	exon	20103255	20103409	1000	+	.	gene_id "MSTRG.28880"; transcript_id "MSTRG.28880.51"; exon_number "34";
chr11	StringTie	exon	20103653	20103724	1000	+	.	gene_id "MSTRG.28880"; transcript_id "MSTRG.28880.51"; exon_number "35";
chr11	StringTie	exon	20105531	20105727	1000	+	.	gene_id "MSTRG.28880"; transcript_id "MSTRG.28880.51"; exon_number "36";
chr11	StringTie	exon	20107664	20107782	1000	+	.	gene_id "MSTRG.28880"; transcript_id "MSTRG.28880.51"; exon_number "37";
chr11	StringTie	exon	20114592	20114795	1000	+	.	gene_id "MSTRG.28880"; transcript_id "MSTRG.28880.51"; exon_number "38";
chr11	StringTie	exon	20118133	20121598	1000	+	.	gene_id "MSTRG.28880"; transcript_id "MSTRG.28880.51"; exon_number "39";
chr11	StringTie	transcript	19345170	19370680	1000	+	.	gene_id "MSTRG.28880"; transcript_id "MSTRG.28880.52";
chr11	StringTie	exon	19345170	19345311	1000	+	.	gene_id "MSTRG.28880"; transcript_id "MSTRG.28880.52"; exon_number "1";
chr11	StringTie	exon	19350178	19351027	1000	+	.	gene_id "MSTRG.28880"; transcript_id "MSTRG.28880.52"; exon_number "2";
chr11	StringTie	exon	19370659	19370680	1000	+	.	gene_id "MSTRG.28880"; transcript_id "MSTRG.28880.52"; exon_number "3";
chr11	StringTie	transcript	19345200	20121604	1000	+	.	gene_id "MSTRG.28880"; transcript_id "MSTRG.28880.53";
chr11	StringTie	exon	19345200	19345311	1000	+	.	gene_id "MSTRG.28880"; transcript_id "MSTRG.28880.53"; exon_number "1";
chr11	StringTie	exon	19350178	19351027	1000	+	.	gene_id "MSTRG.28880"; transcript_id "MSTRG.28880.53"; exon_number "2";
chr11	StringTie	exon	19832484	19832601	1000	+	.	gene_id "MSTRG.28880"; transcript_id "MSTRG.28880.53"; exon_number "3";
chr11	StringTie	exon	19842871	19842923	1000	+	.	gene_id "MSTRG.28880"; transcript_id "MSTRG.28880.53"; exon_number "4";
chr11	StringTie	exon	19868925	19868997	1000	+	.	gene_id "MSTRG.28880"; transcript_id "MSTRG.28880.53"; exon_number "5";
chr11	StringTie	exon	19879869	19880127	1000	+	.	gene_id "MSTRG.28880"; transcript_id "MSTRG.28880.53"; exon_number "6";
chr11	StringTie	exon	19892434	19892594	1000	+	.	gene_id "MSTRG.28880"; transcript_id "MSTRG.28880.53"; exon_number "7";
chr11	StringTie	exon	19933176	19934277	1000	+	.	gene_id "MSTRG.28880"; transcript_id "MSTRG.28880.53"; exon_number "8";
chr11	StringTie	exon	19939661	19939773	1000	+	.	gene_id "MSTRG.28880"; transcript_id "MSTRG.28880.53"; exon_number "9";
chr11	StringTie	exon	19946401	19946509	1000	+	.	gene_id "MSTRG.28880"; transcript_id "MSTRG.28880.53"; exon_number "10";
chr11	StringTie	exon	19948691	19949080	1000	+	.	gene_id "MSTRG.28880"; transcript_id "MSTRG.28880.53"; exon_number "11";
chr11	StringTie	exon	19984125	19984247	1000	+	.	gene_id "MSTRG.28880"; transcript_id "MSTRG.28880.53"; exon_number "12";
chr11	StringTie	exon	20035959	20036097	1000	+	.	gene_id "MSTRG.28880"; transcript_id "MSTRG.28880.53"; exon_number "13";
chr11	StringTie	exon	20043981	20044272	1000	+	.	gene_id "MSTRG.28880"; transcript_id "MSTRG.28880.53"; exon_number "14";
chr11	StringTie	exon	20044968	20045670	1000	+	.	gene_id "MSTRG.28880"; transcript_id "MSTRG.28880.53"; exon_number "15";
chr11	StringTie	exon	20048728	20049195	1000	+	.	gene_id "MSTRG.28880"; transcript_id "MSTRG.28880.53"; exon_number "16";
chr11	StringTie	exon	20049836	20049901	1000	+	.	gene_id "MSTRG.28880"; transcript_id "MSTRG.28880.53"; exon_number "17";
chr11	StringTie	exon	20051289	20051333	1000	+	.	gene_id "MSTRG.28880"; transcript_id "MSTRG.28880.53"; exon_number "18";
chr11	StringTie	exon	20054080	20054240	1000	+	.	gene_id "MSTRG.28880"; transcript_id "MSTRG.28880.53"; exon_number "19";
chr11	StringTie	exon	20055769	20055957	1000	+	.	gene_id "MSTRG.28880"; transcript_id "MSTRG.28880.53"; exon_number "20";
chr11	StringTie	exon	20062307	20062359	1000	+	.	gene_id "MSTRG.28880"; transcript_id "MSTRG.28880.53"; exon_number "21";
chr11	StringTie	exon	20068186	20068209	1000	+	.	gene_id "MSTRG.28880"; transcript_id "MSTRG.28880.53"; exon_number "22";
chr11	StringTie	exon	20068324	20068398	1000	+	.	gene_id "MSTRG.28880"; transcript_id "MSTRG.28880.53"; exon_number "23";
chr11	StringTie	exon	20077552	20077635	1000	+	.	gene_id "MSTRG.28880"; transcript_id "MSTRG.28880.53"; exon_number "24";
chr11	StringTie	exon	20077993	20078104	1000	+	.	gene_id "MSTRG.28880"; transcript_id "MSTRG.28880.53"; exon_number "25";
chr11	StringTie	exon	20080064	20080209	1000	+	.	gene_id "MSTRG.28880"; transcript_id "MSTRG.28880.53"; exon_number "26";
chr11	StringTie	exon	20082592	20082600	1000	+	.	gene_id "MSTRG.28880"; transcript_id "MSTRG.28880.53"; exon_number "27";
chr11	StringTie	exon	20083007	20083179	1000	+	.	gene_id "MSTRG.28880"; transcript_id "MSTRG.28880.53"; exon_number "28";
chr11	StringTie	exon	20090865	20091018	1000	+	.	gene_id "MSTRG.28880"; transcript_id "MSTRG.28880.53"; exon_number "29";
chr11	StringTie	exon	20092206	20092368	1000	+	.	gene_id "MSTRG.28880"; transcript_id "MSTRG.28880.53"; exon_number "30";
chr11	StringTie	exon	20093099	20093199	1000	+	.	gene_id "MSTRG.28880"; transcript_id "MSTRG.28880.53"; exon_number "31";
chr11	StringTie	exon	20095672	20095767	1000	+	.	gene_id "MSTRG.28880"; transcript_id "MSTRG.28880.53"; exon_number "32";
chr11	StringTie	exon	20097577	20097745	1000	+	.	gene_id "MSTRG.28880"; transcript_id "MSTRG.28880.53"; exon_number "33";
chr11	StringTie	exon	20100937	20101172	1000	+	.	gene_id "MSTRG.28880"; transcript_id "MSTRG.28880.53"; exon_number "34";
chr11	StringTie	exon	20103255	20103409	1000	+	.	gene_id "MSTRG.28880"; transcript_id "MSTRG.28880.53"; exon_number "35";
chr11	StringTie	exon	20103653	20103724	1000	+	.	gene_id "MSTRG.28880"; transcript_id "MSTRG.28880.53"; exon_number "36";
chr11	StringTie	exon	20105531	20105727	1000	+	.	gene_id "MSTRG.28880"; transcript_id "MSTRG.28880.53"; exon_number "37";
chr11	StringTie	exon	20107664	20107782	1000	+	.	gene_id "MSTRG.28880"; transcript_id "MSTRG.28880.53"; exon_number "38";
chr11	StringTie	exon	20114592	20114795	1000	+	.	gene_id "MSTRG.28880"; transcript_id "MSTRG.28880.53"; exon_number "39";
chr11	StringTie	exon	20118133	20121604	1000	+	.	gene_id "MSTRG.28880"; transcript_id "MSTRG.28880.53"; exon_number "40";
chr11	StringTie	transcript	19345253	19351264	1000	+	.	gene_id "MSTRG.28880"; transcript_id "MSTRG.28880.54";
chr11	StringTie	exon	19345253	19345311	1000	+	.	gene_id "MSTRG.28880"; transcript_id "MSTRG.28880.54"; exon_number "1";
chr11	StringTie	exon	19349877	19351264	1000	+	.	gene_id "MSTRG.28880"; transcript_id "MSTRG.28880.54"; exon_number "2";
chr11	StringTie	transcript	19345854	19351031	1000	+	.	gene_id "MSTRG.28880"; transcript_id "MSTRG.28880.55";
chr11	StringTie	exon	19345854	19346060	1000	+	.	gene_id "MSTRG.28880"; transcript_id "MSTRG.28880.55"; exon_number "1";
chr11	StringTie	exon	19350373	19351031	1000	+	.	gene_id "MSTRG.28880"; transcript_id "MSTRG.28880.55"; exon_number "2";
chr11	StringTie	transcript	19346102	19351014	1000	+	.	gene_id "MSTRG.28880"; transcript_id "MSTRG.28880.56";
chr11	StringTie	exon	19346102	19346126	1000	+	.	gene_id "MSTRG.28880"; transcript_id "MSTRG.28880.56"; exon_number "1";
chr11	StringTie	exon	19350178	19351014	1000	+	.	gene_id "MSTRG.28880"; transcript_id "MSTRG.28880.56"; exon_number "2";
chr11	StringTie	transcript	19346398	19351041	1000	+	.	gene_id "MSTRG.28880"; transcript_id "MSTRG.28880.57";
chr11	StringTie	exon	19346398	19346422	1000	+	.	gene_id "MSTRG.28880"; transcript_id "MSTRG.28880.57"; exon_number "1";
chr11	StringTie	exon	19350178	19351041	1000	+	.	gene_id "MSTRG.28880"; transcript_id "MSTRG.28880.57"; exon_number "2";
chr11	StringTie	transcript	19712632	19724025	1000	+	.	gene_id "MSTRG.28880"; transcript_id "MSTRG.28880.59";
chr11	StringTie	exon	19712632	19713962	1000	+	.	gene_id "MSTRG.28880"; transcript_id "MSTRG.28880.59"; exon_number "1";
chr11	StringTie	exon	19723870	19724025	1000	+	.	gene_id "MSTRG.28880"; transcript_id "MSTRG.28880.59"; exon_number "2";
chr11	StringTie	transcript	19196734	19202460	1000	+	.	gene_id "MSTRG.28880"; transcript_id "MSTRG.28880.6";
chr11	StringTie	exon	19196734	19196919	1000	+	.	gene_id "MSTRG.28880"; transcript_id "MSTRG.28880.6"; exon_number "1";
chr11	StringTie	exon	19201520	19201677	1000	+	.	gene_id "MSTRG.28880"; transcript_id "MSTRG.28880.6"; exon_number "2";
chr11	StringTie	exon	19202366	19202460	1000	+	.	gene_id "MSTRG.28880"; transcript_id "MSTRG.28880.6"; exon_number "3";
chr11	StringTie	transcript	19712920	20121717	1000	+	.	gene_id "MSTRG.28880"; transcript_id "MSTRG.28880.60";
chr11	StringTie	exon	19712920	19713462	1000	+	.	gene_id "MSTRG.28880"; transcript_id "MSTRG.28880.60"; exon_number "1";
chr11	StringTie	exon	19713879	19713962	1000	+	.	gene_id "MSTRG.28880"; transcript_id "MSTRG.28880.60"; exon_number "2";
chr11	StringTie	exon	19832484	19832601	1000	+	.	gene_id "MSTRG.28880"; transcript_id "MSTRG.28880.60"; exon_number "3";
chr11	StringTie	exon	19842871	19842923	1000	+	.	gene_id "MSTRG.28880"; transcript_id "MSTRG.28880.60"; exon_number "4";
chr11	StringTie	exon	19868925	19868997	1000	+	.	gene_id "MSTRG.28880"; transcript_id "MSTRG.28880.60"; exon_number "5";
chr11	StringTie	exon	19879869	19880127	1000	+	.	gene_id "MSTRG.28880"; transcript_id "MSTRG.28880.60"; exon_number "6";
chr11	StringTie	exon	19884294	19884362	1000	+	.	gene_id "MSTRG.28880"; transcript_id "MSTRG.28880.60"; exon_number "7";
chr11	StringTie	exon	19892434	19892594	1000	+	.	gene_id "MSTRG.28880"; transcript_id "MSTRG.28880.60"; exon_number "8";
chr11	StringTie	exon	19933176	19934277	1000	+	.	gene_id "MSTRG.28880"; transcript_id "MSTRG.28880.60"; exon_number "9";
chr11	StringTie	exon	19939661	19939773	1000	+	.	gene_id "MSTRG.28880"; transcript_id "MSTRG.28880.60"; exon_number "10";
chr11	StringTie	exon	19946401	19946509	1000	+	.	gene_id "MSTRG.28880"; transcript_id "MSTRG.28880.60"; exon_number "11";
chr11	StringTie	exon	19948691	19949080	1000	+	.	gene_id "MSTRG.28880"; transcript_id "MSTRG.28880.60"; exon_number "12";
chr11	StringTie	exon	19984125	19984247	1000	+	.	gene_id "MSTRG.28880"; transcript_id "MSTRG.28880.60"; exon_number "13";
chr11	StringTie	exon	20035959	20036097	1000	+	.	gene_id "MSTRG.28880"; transcript_id "MSTRG.28880.60"; exon_number "14";
chr11	StringTie	exon	20043981	20044272	1000	+	.	gene_id "MSTRG.28880"; transcript_id "MSTRG.28880.60"; exon_number "15";
chr11	StringTie	exon	20044968	20045670	1000	+	.	gene_id "MSTRG.28880"; transcript_id "MSTRG.28880.60"; exon_number "16";
chr11	StringTie	exon	20048728	20049195	1000	+	.	gene_id "MSTRG.28880"; transcript_id "MSTRG.28880.60"; exon_number "17";
chr11	StringTie	exon	20049836	20049901	1000	+	.	gene_id "MSTRG.28880"; transcript_id "MSTRG.28880.60"; exon_number "18";
chr11	StringTie	exon	20051289	20051333	1000	+	.	gene_id "MSTRG.28880"; transcript_id "MSTRG.28880.60"; exon_number "19";
chr11	StringTie	exon	20054080	20054240	1000	+	.	gene_id "MSTRG.28880"; transcript_id "MSTRG.28880.60"; exon_number "20";
chr11	StringTie	exon	20055769	20055957	1000	+	.	gene_id "MSTRG.28880"; transcript_id "MSTRG.28880.60"; exon_number "21";
chr11	StringTie	exon	20056530	20056628	1000	+	.	gene_id "MSTRG.28880"; transcript_id "MSTRG.28880.60"; exon_number "22";
chr11	StringTie	exon	20062307	20062359	1000	+	.	gene_id "MSTRG.28880"; transcript_id "MSTRG.28880.60"; exon_number "23";
chr11	StringTie	exon	20068186	20068209	1000	+	.	gene_id "MSTRG.28880"; transcript_id "MSTRG.28880.60"; exon_number "24";
chr11	StringTie	exon	20068324	20068398	1000	+	.	gene_id "MSTRG.28880"; transcript_id "MSTRG.28880.60"; exon_number "25";
chr11	StringTie	exon	20077552	20077635	1000	+	.	gene_id "MSTRG.28880"; transcript_id "MSTRG.28880.60"; exon_number "26";
chr11	StringTie	exon	20077993	20078104	1000	+	.	gene_id "MSTRG.28880"; transcript_id "MSTRG.28880.60"; exon_number "27";
chr11	StringTie	exon	20080064	20080209	1000	+	.	gene_id "MSTRG.28880"; transcript_id "MSTRG.28880.60"; exon_number "28";
chr11	StringTie	exon	20082592	20082600	1000	+	.	gene_id "MSTRG.28880"; transcript_id "MSTRG.28880.60"; exon_number "29";
chr11	StringTie	exon	20083007	20083179	1000	+	.	gene_id "MSTRG.28880"; transcript_id "MSTRG.28880.60"; exon_number "30";
chr11	StringTie	exon	20090865	20091018	1000	+	.	gene_id "MSTRG.28880"; transcript_id "MSTRG.28880.60"; exon_number "31";
chr11	StringTie	exon	20092206	20092368	1000	+	.	gene_id "MSTRG.28880"; transcript_id "MSTRG.28880.60"; exon_number "32";
chr11	StringTie	exon	20093099	20093199	1000	+	.	gene_id "MSTRG.28880"; transcript_id "MSTRG.28880.60"; exon_number "33";
chr11	StringTie	exon	20095672	20095767	1000	+	.	gene_id "MSTRG.28880"; transcript_id "MSTRG.28880.60"; exon_number "34";
chr11	StringTie	exon	20097577	20097745	1000	+	.	gene_id "MSTRG.28880"; transcript_id "MSTRG.28880.60"; exon_number "35";
chr11	StringTie	exon	20100937	20101172	1000	+	.	gene_id "MSTRG.28880"; transcript_id "MSTRG.28880.60"; exon_number "36";
chr11	StringTie	exon	20103255	20103409	1000	+	.	gene_id "MSTRG.28880"; transcript_id "MSTRG.28880.60"; exon_number "37";
chr11	StringTie	exon	20103653	20103724	1000	+	.	gene_id "MSTRG.28880"; transcript_id "MSTRG.28880.60"; exon_number "38";
chr11	StringTie	exon	20105531	20105727	1000	+	.	gene_id "MSTRG.28880"; transcript_id "MSTRG.28880.60"; exon_number "39";
chr11	StringTie	exon	20107664	20107782	1000	+	.	gene_id "MSTRG.28880"; transcript_id "MSTRG.28880.60"; exon_number "40";
chr11	StringTie	exon	20114592	20114795	1000	+	.	gene_id "MSTRG.28880"; transcript_id "MSTRG.28880.60"; exon_number "41";
chr11	StringTie	exon	20118133	20121717	1000	+	.	gene_id "MSTRG.28880"; transcript_id "MSTRG.28880.60"; exon_number "42";
chr11	StringTie	transcript	19771627	19949306	1000	+	.	gene_id "MSTRG.28880"; transcript_id "MSTRG.28880.66";
chr11	StringTie	exon	19771627	19777982	1000	+	.	gene_id "MSTRG.28880"; transcript_id "MSTRG.28880.66"; exon_number "1";
chr11	StringTie	exon	19832484	19832601	1000	+	.	gene_id "MSTRG.28880"; transcript_id "MSTRG.28880.66"; exon_number "2";
chr11	StringTie	exon	19842871	19842923	1000	+	.	gene_id "MSTRG.28880"; transcript_id "MSTRG.28880.66"; exon_number "3";
chr11	StringTie	exon	19868925	19868997	1000	+	.	gene_id "MSTRG.28880"; transcript_id "MSTRG.28880.66"; exon_number "4";
chr11	StringTie	exon	19879869	19880127	1000	+	.	gene_id "MSTRG.28880"; transcript_id "MSTRG.28880.66"; exon_number "5";
chr11	StringTie	exon	19892434	19892594	1000	+	.	gene_id "MSTRG.28880"; transcript_id "MSTRG.28880.66"; exon_number "6";
chr11	StringTie	exon	19917053	19917182	1000	+	.	gene_id "MSTRG.28880"; transcript_id "MSTRG.28880.66"; exon_number "7";
chr11	StringTie	exon	19933176	19934277	1000	+	.	gene_id "MSTRG.28880"; transcript_id "MSTRG.28880.66"; exon_number "8";
chr11	StringTie	exon	19939661	19939773	1000	+	.	gene_id "MSTRG.28880"; transcript_id "MSTRG.28880.66"; exon_number "9";
chr11	StringTie	exon	19946401	19946509	1000	+	.	gene_id "MSTRG.28880"; transcript_id "MSTRG.28880.66"; exon_number "10";
chr11	StringTie	exon	19948691	19949306	1000	+	.	gene_id "MSTRG.28880"; transcript_id "MSTRG.28880.66"; exon_number "11";
chr11	StringTie	transcript	19775232	19893686	1000	+	.	gene_id "MSTRG.28880"; transcript_id "MSTRG.28880.67";
chr11	StringTie	exon	19775232	19777982	1000	+	.	gene_id "MSTRG.28880"; transcript_id "MSTRG.28880.67"; exon_number "1";
chr11	StringTie	exon	19832484	19832601	1000	+	.	gene_id "MSTRG.28880"; transcript_id "MSTRG.28880.67"; exon_number "2";
chr11	StringTie	exon	19842871	19842923	1000	+	.	gene_id "MSTRG.28880"; transcript_id "MSTRG.28880.67"; exon_number "3";
chr11	StringTie	exon	19868925	19868997	1000	+	.	gene_id "MSTRG.28880"; transcript_id "MSTRG.28880.67"; exon_number "4";
chr11	StringTie	exon	19879869	19880127	1000	+	.	gene_id "MSTRG.28880"; transcript_id "MSTRG.28880.67"; exon_number "5";
chr11	StringTie	exon	19892434	19892594	1000	+	.	gene_id "MSTRG.28880"; transcript_id "MSTRG.28880.67"; exon_number "6";
chr11	StringTie	exon	19893641	19893686	1000	+	.	gene_id "MSTRG.28880"; transcript_id "MSTRG.28880.67"; exon_number "7";
chr11	StringTie	transcript	19776956	19898433	1000	+	.	gene_id "MSTRG.28880"; transcript_id "MSTRG.28880.68";
chr11	StringTie	exon	19776956	19777982	1000	+	.	gene_id "MSTRG.28880"; transcript_id "MSTRG.28880.68"; exon_number "1";
chr11	StringTie	exon	19832484	19832601	1000	+	.	gene_id "MSTRG.28880"; transcript_id "MSTRG.28880.68"; exon_number "2";
chr11	StringTie	exon	19842871	19842923	1000	+	.	gene_id "MSTRG.28880"; transcript_id "MSTRG.28880.68"; exon_number "3";
chr11	StringTie	exon	19868925	19868997	1000	+	.	gene_id "MSTRG.28880"; transcript_id "MSTRG.28880.68"; exon_number "4";
chr11	StringTie	exon	19879869	19880127	1000	+	.	gene_id "MSTRG.28880"; transcript_id "MSTRG.28880.68"; exon_number "5";
chr11	StringTie	exon	19892434	19892594	1000	+	.	gene_id "MSTRG.28880"; transcript_id "MSTRG.28880.68"; exon_number "6";
chr11	StringTie	exon	19898214	19898433	1000	+	.	gene_id "MSTRG.28880"; transcript_id "MSTRG.28880.68"; exon_number "7";
chr11	StringTie	transcript	19777101	19902485	1000	+	.	gene_id "MSTRG.28880"; transcript_id "MSTRG.28880.69";
chr11	StringTie	exon	19777101	19777982	1000	+	.	gene_id "MSTRG.28880"; transcript_id "MSTRG.28880.69"; exon_number "1";
chr11	StringTie	exon	19832484	19832601	1000	+	.	gene_id "MSTRG.28880"; transcript_id "MSTRG.28880.69"; exon_number "2";
chr11	StringTie	exon	19842871	19842923	1000	+	.	gene_id "MSTRG.28880"; transcript_id "MSTRG.28880.69"; exon_number "3";
chr11	StringTie	exon	19868925	19868997	1000	+	.	gene_id "MSTRG.28880"; transcript_id "MSTRG.28880.69"; exon_number "4";
chr11	StringTie	exon	19879869	19880127	1000	+	.	gene_id "MSTRG.28880"; transcript_id "MSTRG.28880.69"; exon_number "5";
chr11	StringTie	exon	19892434	19892594	1000	+	.	gene_id "MSTRG.28880"; transcript_id "MSTRG.28880.69"; exon_number "6";
chr11	StringTie	exon	19902367	19902485	1000	+	.	gene_id "MSTRG.28880"; transcript_id "MSTRG.28880.69"; exon_number "7";
chr11	StringTie	transcript	19777114	19806165	1000	+	.	gene_id "MSTRG.28880"; transcript_id "MSTRG.28880.70";
chr11	StringTie	exon	19777114	19777517	1000	+	.	gene_id "MSTRG.28880"; transcript_id "MSTRG.28880.70"; exon_number "1";
chr11	StringTie	exon	19791429	19806165	1000	+	.	gene_id "MSTRG.28880"; transcript_id "MSTRG.28880.70"; exon_number "2";
chr11	StringTie	transcript	19777122	19779892	1000	+	.	gene_id "MSTRG.28880"; transcript_id "MSTRG.28880.71";
chr11	StringTie	exon	19777122	19777517	1000	+	.	gene_id "MSTRG.28880"; transcript_id "MSTRG.28880.71"; exon_number "1";
chr11	StringTie	exon	19779653	19779753	1000	+	.	gene_id "MSTRG.28880"; transcript_id "MSTRG.28880.71"; exon_number "2";
chr11	StringTie	exon	19779862	19779892	1000	+	.	gene_id "MSTRG.28880"; transcript_id "MSTRG.28880.71"; exon_number "3";
chr11	StringTie	transcript	19777164	19780310	1000	+	.	gene_id "MSTRG.28880"; transcript_id "MSTRG.28880.72";
chr11	StringTie	exon	19777164	19777517	1000	+	.	gene_id "MSTRG.28880"; transcript_id "MSTRG.28880.72"; exon_number "1";
chr11	StringTie	exon	19779653	19780310	1000	+	.	gene_id "MSTRG.28880"; transcript_id "MSTRG.28880.72"; exon_number "2";
chr11	StringTie	transcript	19777802	19892592	1000	+	.	gene_id "MSTRG.28880"; transcript_id "MSTRG.28880.73";
chr11	StringTie	exon	19777802	19777982	1000	+	.	gene_id "MSTRG.28880"; transcript_id "MSTRG.28880.73"; exon_number "1";
chr11	StringTie	exon	19832484	19832601	1000	+	.	gene_id "MSTRG.28880"; transcript_id "MSTRG.28880.73"; exon_number "2";
chr11	StringTie	exon	19842871	19842923	1000	+	.	gene_id "MSTRG.28880"; transcript_id "MSTRG.28880.73"; exon_number "3";
chr11	StringTie	exon	19868925	19868997	1000	+	.	gene_id "MSTRG.28880"; transcript_id "MSTRG.28880.73"; exon_number "4";
chr11	StringTie	exon	19879869	19880041	1000	+	.	gene_id "MSTRG.28880"; transcript_id "MSTRG.28880.73"; exon_number "5";
chr11	StringTie	exon	19892434	19892592	1000	+	.	gene_id "MSTRG.28880"; transcript_id "MSTRG.28880.73"; exon_number "6";
chr11	StringTie	transcript	19777802	20121601	1000	+	.	gene_id "MSTRG.28880"; transcript_id "MSTRG.28880.74";
chr11	StringTie	exon	19777802	19777982	1000	+	.	gene_id "MSTRG.28880"; transcript_id "MSTRG.28880.74"; exon_number "1";
chr11	StringTie	exon	19832484	19832601	1000	+	.	gene_id "MSTRG.28880"; transcript_id "MSTRG.28880.74"; exon_number "2";
chr11	StringTie	exon	19842871	19842923	1000	+	.	gene_id "MSTRG.28880"; transcript_id "MSTRG.28880.74"; exon_number "3";
chr11	StringTie	exon	19868925	19868997	1000	+	.	gene_id "MSTRG.28880"; transcript_id "MSTRG.28880.74"; exon_number "4";
chr11	StringTie	exon	19879869	19880127	1000	+	.	gene_id "MSTRG.28880"; transcript_id "MSTRG.28880.74"; exon_number "5";
chr11	StringTie	exon	19892434	19892594	1000	+	.	gene_id "MSTRG.28880"; transcript_id "MSTRG.28880.74"; exon_number "6";
chr11	StringTie	exon	19933176	19934277	1000	+	.	gene_id "MSTRG.28880"; transcript_id "MSTRG.28880.74"; exon_number "7";
chr11	StringTie	exon	19939661	19939773	1000	+	.	gene_id "MSTRG.28880"; transcript_id "MSTRG.28880.74"; exon_number "8";
chr11	StringTie	exon	19946401	19946509	1000	+	.	gene_id "MSTRG.28880"; transcript_id "MSTRG.28880.74"; exon_number "9";
chr11	StringTie	exon	19948691	19949080	1000	+	.	gene_id "MSTRG.28880"; transcript_id "MSTRG.28880.74"; exon_number "10";
chr11	StringTie	exon	19984125	19984247	1000	+	.	gene_id "MSTRG.28880"; transcript_id "MSTRG.28880.74"; exon_number "11";
chr11	StringTie	exon	20035959	20036097	1000	+	.	gene_id "MSTRG.28880"; transcript_id "MSTRG.28880.74"; exon_number "12";
chr11	StringTie	exon	20043981	20044272	1000	+	.	gene_id "MSTRG.28880"; transcript_id "MSTRG.28880.74"; exon_number "13";
chr11	StringTie	exon	20044968	20045670	1000	+	.	gene_id "MSTRG.28880"; transcript_id "MSTRG.28880.74"; exon_number "14";
chr11	StringTie	exon	20048728	20049195	1000	+	.	gene_id "MSTRG.28880"; transcript_id "MSTRG.28880.74"; exon_number "15";
chr11	StringTie	exon	20054080	20054240	1000	+	.	gene_id "MSTRG.28880"; transcript_id "MSTRG.28880.74"; exon_number "16";
chr11	StringTie	exon	20055769	20055957	1000	+	.	gene_id "MSTRG.28880"; transcript_id "MSTRG.28880.74"; exon_number "17";
chr11	StringTie	exon	20062307	20062359	1000	+	.	gene_id "MSTRG.28880"; transcript_id "MSTRG.28880.74"; exon_number "18";
chr11	StringTie	exon	20068186	20068209	1000	+	.	gene_id "MSTRG.28880"; transcript_id "MSTRG.28880.74"; exon_number "19";
chr11	StringTie	exon	20068324	20068398	1000	+	.	gene_id "MSTRG.28880"; transcript_id "MSTRG.28880.74"; exon_number "20";
chr11	StringTie	exon	20077552	20077635	1000	+	.	gene_id "MSTRG.28880"; transcript_id "MSTRG.28880.74"; exon_number "21";
chr11	StringTie	exon	20077993	20078104	1000	+	.	gene_id "MSTRG.28880"; transcript_id "MSTRG.28880.74"; exon_number "22";
chr11	StringTie	exon	20080064	20080209	1000	+	.	gene_id "MSTRG.28880"; transcript_id "MSTRG.28880.74"; exon_number "23";
chr11	StringTie	exon	20083007	20083179	1000	+	.	gene_id "MSTRG.28880"; transcript_id "MSTRG.28880.74"; exon_number "24";
chr11	StringTie	exon	20090865	20091018	1000	+	.	gene_id "MSTRG.28880"; transcript_id "MSTRG.28880.74"; exon_number "25";
chr11	StringTie	exon	20092206	20092368	1000	+	.	gene_id "MSTRG.28880"; transcript_id "MSTRG.28880.74"; exon_number "26";
chr11	StringTie	exon	20093099	20093199	1000	+	.	gene_id "MSTRG.28880"; transcript_id "MSTRG.28880.74"; exon_number "27";
chr11	StringTie	exon	20095672	20095767	1000	+	.	gene_id "MSTRG.28880"; transcript_id "MSTRG.28880.74"; exon_number "28";
chr11	StringTie	exon	20097577	20097745	1000	+	.	gene_id "MSTRG.28880"; transcript_id "MSTRG.28880.74"; exon_number "29";
chr11	StringTie	exon	20100937	20101172	1000	+	.	gene_id "MSTRG.28880"; transcript_id "MSTRG.28880.74"; exon_number "30";
chr11	StringTie	exon	20103255	20103409	1000	+	.	gene_id "MSTRG.28880"; transcript_id "MSTRG.28880.74"; exon_number "31";
chr11	StringTie	exon	20103653	20103724	1000	+	.	gene_id "MSTRG.28880"; transcript_id "MSTRG.28880.74"; exon_number "32";
chr11	StringTie	exon	20105531	20105727	1000	+	.	gene_id "MSTRG.28880"; transcript_id "MSTRG.28880.74"; exon_number "33";
chr11	StringTie	exon	20107664	20107782	1000	+	.	gene_id "MSTRG.28880"; transcript_id "MSTRG.28880.74"; exon_number "34";
chr11	StringTie	exon	20114592	20114795	1000	+	.	gene_id "MSTRG.28880"; transcript_id "MSTRG.28880.74"; exon_number "35";
chr11	StringTie	exon	20118133	20121601	1000	+	.	gene_id "MSTRG.28880"; transcript_id "MSTRG.28880.74"; exon_number "36";
chr11	StringTie	transcript	19810586	19893917	1000	+	.	gene_id "MSTRG.28880"; transcript_id "MSTRG.28880.76";
chr11	StringTie	exon	19810586	19811224	1000	+	.	gene_id "MSTRG.28880"; transcript_id "MSTRG.28880.76"; exon_number "1";
chr11	StringTie	exon	19832484	19832601	1000	+	.	gene_id "MSTRG.28880"; transcript_id "MSTRG.28880.76"; exon_number "2";
chr11	StringTie	exon	19842871	19842923	1000	+	.	gene_id "MSTRG.28880"; transcript_id "MSTRG.28880.76"; exon_number "3";
chr11	StringTie	exon	19868925	19868997	1000	+	.	gene_id "MSTRG.28880"; transcript_id "MSTRG.28880.76"; exon_number "4";
chr11	StringTie	exon	19879869	19880127	1000	+	.	gene_id "MSTRG.28880"; transcript_id "MSTRG.28880.76"; exon_number "5";
chr11	StringTie	exon	19892434	19892594	1000	+	.	gene_id "MSTRG.28880"; transcript_id "MSTRG.28880.76"; exon_number "6";
chr11	StringTie	exon	19893641	19893917	1000	+	.	gene_id "MSTRG.28880"; transcript_id "MSTRG.28880.76"; exon_number "7";
chr11	StringTie	transcript	19813254	19892594	1000	+	.	gene_id "MSTRG.28880"; transcript_id "MSTRG.28880.77";
chr11	StringTie	exon	19813254	19813283	1000	+	.	gene_id "MSTRG.28880"; transcript_id "MSTRG.28880.77"; exon_number "1";
chr11	StringTie	exon	19832484	19832601	1000	+	.	gene_id "MSTRG.28880"; transcript_id "MSTRG.28880.77"; exon_number "2";
chr11	StringTie	exon	19842871	19842923	1000	+	.	gene_id "MSTRG.28880"; transcript_id "MSTRG.28880.77"; exon_number "3";
chr11	StringTie	exon	19868925	19868997	1000	+	.	gene_id "MSTRG.28880"; transcript_id "MSTRG.28880.77"; exon_number "4";
chr11	StringTie	exon	19879869	19880127	1000	+	.	gene_id "MSTRG.28880"; transcript_id "MSTRG.28880.77"; exon_number "5";
chr11	StringTie	exon	19892434	19892594	1000	+	.	gene_id "MSTRG.28880"; transcript_id "MSTRG.28880.77"; exon_number "6";
chr11	StringTie	transcript	19813529	19893741	1000	+	.	gene_id "MSTRG.28880"; transcript_id "MSTRG.28880.78";
chr11	StringTie	exon	19813529	19813855	1000	+	.	gene_id "MSTRG.28880"; transcript_id "MSTRG.28880.78"; exon_number "1";
chr11	StringTie	exon	19832484	19832601	1000	+	.	gene_id "MSTRG.28880"; transcript_id "MSTRG.28880.78"; exon_number "2";
chr11	StringTie	exon	19842871	19842923	1000	+	.	gene_id "MSTRG.28880"; transcript_id "MSTRG.28880.78"; exon_number "3";
chr11	StringTie	exon	19868925	19868997	1000	+	.	gene_id "MSTRG.28880"; transcript_id "MSTRG.28880.78"; exon_number "4";
chr11	StringTie	exon	19879869	19880127	1000	+	.	gene_id "MSTRG.28880"; transcript_id "MSTRG.28880.78"; exon_number "5";
chr11	StringTie	exon	19892434	19892594	1000	+	.	gene_id "MSTRG.28880"; transcript_id "MSTRG.28880.78"; exon_number "6";
chr11	StringTie	exon	19893641	19893741	1000	+	.	gene_id "MSTRG.28880"; transcript_id "MSTRG.28880.78"; exon_number "7";
chr11	StringTie	transcript	19813830	19902772	1000	+	.	gene_id "MSTRG.28880"; transcript_id "MSTRG.28880.79";
chr11	StringTie	exon	19813830	19813855	1000	+	.	gene_id "MSTRG.28880"; transcript_id "MSTRG.28880.79"; exon_number "1";
chr11	StringTie	exon	19832484	19832601	1000	+	.	gene_id "MSTRG.28880"; transcript_id "MSTRG.28880.79"; exon_number "2";
chr11	StringTie	exon	19842871	19842923	1000	+	.	gene_id "MSTRG.28880"; transcript_id "MSTRG.28880.79"; exon_number "3";
chr11	StringTie	exon	19858874	19858943	1000	+	.	gene_id "MSTRG.28880"; transcript_id "MSTRG.28880.79"; exon_number "4";
chr11	StringTie	exon	19868925	19868997	1000	+	.	gene_id "MSTRG.28880"; transcript_id "MSTRG.28880.79"; exon_number "5";
chr11	StringTie	exon	19879869	19880127	1000	+	.	gene_id "MSTRG.28880"; transcript_id "MSTRG.28880.79"; exon_number "6";
chr11	StringTie	exon	19892434	19892594	1000	+	.	gene_id "MSTRG.28880"; transcript_id "MSTRG.28880.79"; exon_number "7";
chr11	StringTie	exon	19902367	19902772	1000	+	.	gene_id "MSTRG.28880"; transcript_id "MSTRG.28880.79"; exon_number "8";
chr11	StringTie	transcript	19241244	19255362	1000	+	.	gene_id "MSTRG.28880"; transcript_id "MSTRG.28880.8";
chr11	StringTie	exon	19241244	19241525	1000	+	.	gene_id "MSTRG.28880"; transcript_id "MSTRG.28880.8"; exon_number "1";
chr11	StringTie	exon	19252245	19252291	1000	+	.	gene_id "MSTRG.28880"; transcript_id "MSTRG.28880.8"; exon_number "2";
chr11	StringTie	exon	19252421	19255362	1000	+	.	gene_id "MSTRG.28880"; transcript_id "MSTRG.28880.8"; exon_number "3";
chr11	StringTie	transcript	19814272	19892595	1000	+	.	gene_id "MSTRG.28880"; transcript_id "MSTRG.28880.80";
chr11	StringTie	exon	19814272	19814502	1000	+	.	gene_id "MSTRG.28880"; transcript_id "MSTRG.28880.80"; exon_number "1";
chr11	StringTie	exon	19832484	19832601	1000	+	.	gene_id "MSTRG.28880"; transcript_id "MSTRG.28880.80"; exon_number "2";
chr11	StringTie	exon	19842871	19842923	1000	+	.	gene_id "MSTRG.28880"; transcript_id "MSTRG.28880.80"; exon_number "3";
chr11	StringTie	exon	19868925	19868997	1000	+	.	gene_id "MSTRG.28880"; transcript_id "MSTRG.28880.80"; exon_number "4";
chr11	StringTie	exon	19879869	19880127	1000	+	.	gene_id "MSTRG.28880"; transcript_id "MSTRG.28880.80"; exon_number "5";
chr11	StringTie	exon	19892434	19892595	1000	+	.	gene_id "MSTRG.28880"; transcript_id "MSTRG.28880.80"; exon_number "6";
chr11	StringTie	transcript	19814391	19902393	1000	+	.	gene_id "MSTRG.28880"; transcript_id "MSTRG.28880.81";
chr11	StringTie	exon	19814391	19814502	1000	+	.	gene_id "MSTRG.28880"; transcript_id "MSTRG.28880.81"; exon_number "1";
chr11	StringTie	exon	19826876	19826951	1000	+	.	gene_id "MSTRG.28880"; transcript_id "MSTRG.28880.81"; exon_number "2";
chr11	StringTie	exon	19832484	19832601	1000	+	.	gene_id "MSTRG.28880"; transcript_id "MSTRG.28880.81"; exon_number "3";
chr11	StringTie	exon	19842871	19842923	1000	+	.	gene_id "MSTRG.28880"; transcript_id "MSTRG.28880.81"; exon_number "4";
chr11	StringTie	exon	19866730	19866852	1000	+	.	gene_id "MSTRG.28880"; transcript_id "MSTRG.28880.81"; exon_number "5";
chr11	StringTie	exon	19868925	19868997	1000	+	.	gene_id "MSTRG.28880"; transcript_id "MSTRG.28880.81"; exon_number "6";
chr11	StringTie	exon	19879869	19880127	1000	+	.	gene_id "MSTRG.28880"; transcript_id "MSTRG.28880.81"; exon_number "7";
chr11	StringTie	exon	19892434	19892594	1000	+	.	gene_id "MSTRG.28880"; transcript_id "MSTRG.28880.81"; exon_number "8";
chr11	StringTie	exon	19902367	19902393	1000	+	.	gene_id "MSTRG.28880"; transcript_id "MSTRG.28880.81"; exon_number "9";
chr11	StringTie	transcript	19816727	19892594	1000	+	.	gene_id "MSTRG.28880"; transcript_id "MSTRG.28880.82";
chr11	StringTie	exon	19816727	19816749	1000	+	.	gene_id "MSTRG.28880"; transcript_id "MSTRG.28880.82"; exon_number "1";
chr11	StringTie	exon	19832484	19832601	1000	+	.	gene_id "MSTRG.28880"; transcript_id "MSTRG.28880.82"; exon_number "2";
chr11	StringTie	exon	19842871	19842923	1000	+	.	gene_id "MSTRG.28880"; transcript_id "MSTRG.28880.82"; exon_number "3";
chr11	StringTie	exon	19868925	19868997	1000	+	.	gene_id "MSTRG.28880"; transcript_id "MSTRG.28880.82"; exon_number "4";
chr11	StringTie	exon	19879869	19880127	1000	+	.	gene_id "MSTRG.28880"; transcript_id "MSTRG.28880.82"; exon_number "5";
chr11	StringTie	exon	19892434	19892594	1000	+	.	gene_id "MSTRG.28880"; transcript_id "MSTRG.28880.82"; exon_number "6";
chr11	StringTie	transcript	19818542	19895862	1000	+	.	gene_id "MSTRG.28880"; transcript_id "MSTRG.28880.83";
chr11	StringTie	exon	19818542	19821633	1000	+	.	gene_id "MSTRG.28880"; transcript_id "MSTRG.28880.83"; exon_number "1";
chr11	StringTie	exon	19832484	19832601	1000	+	.	gene_id "MSTRG.28880"; transcript_id "MSTRG.28880.83"; exon_number "2";
chr11	StringTie	exon	19842871	19842923	1000	+	.	gene_id "MSTRG.28880"; transcript_id "MSTRG.28880.83"; exon_number "3";
chr11	StringTie	exon	19868925	19868997	1000	+	.	gene_id "MSTRG.28880"; transcript_id "MSTRG.28880.83"; exon_number "4";
chr11	StringTie	exon	19879869	19880127	1000	+	.	gene_id "MSTRG.28880"; transcript_id "MSTRG.28880.83"; exon_number "5";
chr11	StringTie	exon	19892434	19892594	1000	+	.	gene_id "MSTRG.28880"; transcript_id "MSTRG.28880.83"; exon_number "6";
chr11	StringTie	exon	19895848	19895862	1000	+	.	gene_id "MSTRG.28880"; transcript_id "MSTRG.28880.83"; exon_number "7";
chr11	StringTie	transcript	19819171	19892594	1000	+	.	gene_id "MSTRG.28880"; transcript_id "MSTRG.28880.84";
chr11	StringTie	exon	19819171	19819246	1000	+	.	gene_id "MSTRG.28880"; transcript_id "MSTRG.28880.84"; exon_number "1";
chr11	StringTie	exon	19832484	19832601	1000	+	.	gene_id "MSTRG.28880"; transcript_id "MSTRG.28880.84"; exon_number "2";
chr11	StringTie	exon	19842871	19842923	1000	+	.	gene_id "MSTRG.28880"; transcript_id "MSTRG.28880.84"; exon_number "3";
chr11	StringTie	exon	19868925	19868997	1000	+	.	gene_id "MSTRG.28880"; transcript_id "MSTRG.28880.84"; exon_number "4";
chr11	StringTie	exon	19879869	19880041	1000	+	.	gene_id "MSTRG.28880"; transcript_id "MSTRG.28880.84"; exon_number "5";
chr11	StringTie	exon	19892434	19892594	1000	+	.	gene_id "MSTRG.28880"; transcript_id "MSTRG.28880.84"; exon_number "6";
chr11	StringTie	transcript	19819961	19881600	1000	+	.	gene_id "MSTRG.28880"; transcript_id "MSTRG.28880.85";
chr11	StringTie	exon	19819961	19820123	1000	+	.	gene_id "MSTRG.28880"; transcript_id "MSTRG.28880.85"; exon_number "1";
chr11	StringTie	exon	19832484	19832601	1000	+	.	gene_id "MSTRG.28880"; transcript_id "MSTRG.28880.85"; exon_number "2";
chr11	StringTie	exon	19842871	19842923	1000	+	.	gene_id "MSTRG.28880"; transcript_id "MSTRG.28880.85"; exon_number "3";
chr11	StringTie	exon	19868925	19868997	1000	+	.	gene_id "MSTRG.28880"; transcript_id "MSTRG.28880.85"; exon_number "4";
chr11	StringTie	exon	19879869	19880127	1000	+	.	gene_id "MSTRG.28880"; transcript_id "MSTRG.28880.85"; exon_number "5";
chr11	StringTie	exon	19881569	19881600	1000	+	.	gene_id "MSTRG.28880"; transcript_id "MSTRG.28880.85"; exon_number "6";
chr11	StringTie	transcript	19820015	19898320	1000	+	.	gene_id "MSTRG.28880"; transcript_id "MSTRG.28880.86";
chr11	StringTie	exon	19820015	19820123	1000	+	.	gene_id "MSTRG.28880"; transcript_id "MSTRG.28880.86"; exon_number "1";
chr11	StringTie	exon	19832484	19832601	1000	+	.	gene_id "MSTRG.28880"; transcript_id "MSTRG.28880.86"; exon_number "2";
chr11	StringTie	exon	19842871	19842923	1000	+	.	gene_id "MSTRG.28880"; transcript_id "MSTRG.28880.86"; exon_number "3";
chr11	StringTie	exon	19866730	19866852	1000	+	.	gene_id "MSTRG.28880"; transcript_id "MSTRG.28880.86"; exon_number "4";
chr11	StringTie	exon	19868925	19868997	1000	+	.	gene_id "MSTRG.28880"; transcript_id "MSTRG.28880.86"; exon_number "5";
chr11	StringTie	exon	19879869	19880127	1000	+	.	gene_id "MSTRG.28880"; transcript_id "MSTRG.28880.86"; exon_number "6";
chr11	StringTie	exon	19892434	19892594	1000	+	.	gene_id "MSTRG.28880"; transcript_id "MSTRG.28880.86"; exon_number "7";
chr11	StringTie	exon	19898214	19898320	1000	+	.	gene_id "MSTRG.28880"; transcript_id "MSTRG.28880.86"; exon_number "8";
chr11	StringTie	transcript	19821215	19898492	1000	+	.	gene_id "MSTRG.28880"; transcript_id "MSTRG.28880.87";
chr11	StringTie	exon	19821215	19821633	1000	+	.	gene_id "MSTRG.28880"; transcript_id "MSTRG.28880.87"; exon_number "1";
chr11	StringTie	exon	19826876	19826951	1000	+	.	gene_id "MSTRG.28880"; transcript_id "MSTRG.28880.87"; exon_number "2";
chr11	StringTie	exon	19832484	19832601	1000	+	.	gene_id "MSTRG.28880"; transcript_id "MSTRG.28880.87"; exon_number "3";
chr11	StringTie	exon	19842871	19842923	1000	+	.	gene_id "MSTRG.28880"; transcript_id "MSTRG.28880.87"; exon_number "4";
chr11	StringTie	exon	19868925	19868997	1000	+	.	gene_id "MSTRG.28880"; transcript_id "MSTRG.28880.87"; exon_number "5";
chr11	StringTie	exon	19879869	19880127	1000	+	.	gene_id "MSTRG.28880"; transcript_id "MSTRG.28880.87"; exon_number "6";
chr11	StringTie	exon	19892434	19892594	1000	+	.	gene_id "MSTRG.28880"; transcript_id "MSTRG.28880.87"; exon_number "7";
chr11	StringTie	exon	19898214	19898492	1000	+	.	gene_id "MSTRG.28880"; transcript_id "MSTRG.28880.87"; exon_number "8";
chr11	StringTie	transcript	19821523	19893805	1000	+	.	gene_id "MSTRG.28880"; transcript_id "MSTRG.28880.88";
chr11	StringTie	exon	19821523	19821633	1000	+	.	gene_id "MSTRG.28880"; transcript_id "MSTRG.28880.88"; exon_number "1";
chr11	StringTie	exon	19826876	19826951	1000	+	.	gene_id "MSTRG.28880"; transcript_id "MSTRG.28880.88"; exon_number "2";
chr11	StringTie	exon	19832484	19832601	1000	+	.	gene_id "MSTRG.28880"; transcript_id "MSTRG.28880.88"; exon_number "3";
chr11	StringTie	exon	19842871	19842923	1000	+	.	gene_id "MSTRG.28880"; transcript_id "MSTRG.28880.88"; exon_number "4";
chr11	StringTie	exon	19868925	19868997	1000	+	.	gene_id "MSTRG.28880"; transcript_id "MSTRG.28880.88"; exon_number "5";
chr11	StringTie	exon	19879869	19880127	1000	+	.	gene_id "MSTRG.28880"; transcript_id "MSTRG.28880.88"; exon_number "6";
chr11	StringTie	exon	19892434	19892594	1000	+	.	gene_id "MSTRG.28880"; transcript_id "MSTRG.28880.88"; exon_number "7";
chr11	StringTie	exon	19893641	19893805	1000	+	.	gene_id "MSTRG.28880"; transcript_id "MSTRG.28880.88"; exon_number "8";
chr11	StringTie	transcript	19821550	19917080	1000	+	.	gene_id "MSTRG.28880"; transcript_id "MSTRG.28880.89";
chr11	StringTie	exon	19821550	19821633	1000	+	.	gene_id "MSTRG.28880"; transcript_id "MSTRG.28880.89"; exon_number "1";
chr11	StringTie	exon	19832484	19832601	1000	+	.	gene_id "MSTRG.28880"; transcript_id "MSTRG.28880.89"; exon_number "2";
chr11	StringTie	exon	19842871	19842923	1000	+	.	gene_id "MSTRG.28880"; transcript_id "MSTRG.28880.89"; exon_number "3";
chr11	StringTie	exon	19868925	19868997	1000	+	.	gene_id "MSTRG.28880"; transcript_id "MSTRG.28880.89"; exon_number "4";
chr11	StringTie	exon	19879869	19880127	1000	+	.	gene_id "MSTRG.28880"; transcript_id "MSTRG.28880.89"; exon_number "5";
chr11	StringTie	exon	19892434	19892594	1000	+	.	gene_id "MSTRG.28880"; transcript_id "MSTRG.28880.89"; exon_number "6";
chr11	StringTie	exon	19917053	19917080	1000	+	.	gene_id "MSTRG.28880"; transcript_id "MSTRG.28880.89"; exon_number "7";
chr11	StringTie	transcript	19241368	19255311	1000	+	.	gene_id "MSTRG.28880"; transcript_id "MSTRG.28880.9";
chr11	StringTie	exon	19241368	19241525	1000	+	.	gene_id "MSTRG.28880"; transcript_id "MSTRG.28880.9"; exon_number "1";
chr11	StringTie	exon	19252245	19252291	1000	+	.	gene_id "MSTRG.28880"; transcript_id "MSTRG.28880.9"; exon_number "2";
chr11	StringTie	exon	19253844	19255311	1000	+	.	gene_id "MSTRG.28880"; transcript_id "MSTRG.28880.9"; exon_number "3";
chr11	StringTie	transcript	19826527	20121599	1000	+	.	gene_id "MSTRG.28880"; transcript_id "MSTRG.28880.90";
chr11	StringTie	exon	19826527	19826951	1000	+	.	gene_id "MSTRG.28880"; transcript_id "MSTRG.28880.90"; exon_number "1";
chr11	StringTie	exon	19832484	19832601	1000	+	.	gene_id "MSTRG.28880"; transcript_id "MSTRG.28880.90"; exon_number "2";
chr11	StringTie	exon	19842871	19842923	1000	+	.	gene_id "MSTRG.28880"; transcript_id "MSTRG.28880.90"; exon_number "3";
chr11	StringTie	exon	19868925	19868997	1000	+	.	gene_id "MSTRG.28880"; transcript_id "MSTRG.28880.90"; exon_number "4";
chr11	StringTie	exon	19879869	19880127	1000	+	.	gene_id "MSTRG.28880"; transcript_id "MSTRG.28880.90"; exon_number "5";
chr11	StringTie	exon	19884294	19884362	1000	+	.	gene_id "MSTRG.28880"; transcript_id "MSTRG.28880.90"; exon_number "6";
chr11	StringTie	exon	19892434	19892594	1000	+	.	gene_id "MSTRG.28880"; transcript_id "MSTRG.28880.90"; exon_number "7";
chr11	StringTie	exon	19933176	19934277	1000	+	.	gene_id "MSTRG.28880"; transcript_id "MSTRG.28880.90"; exon_number "8";
chr11	StringTie	exon	19939661	19939773	1000	+	.	gene_id "MSTRG.28880"; transcript_id "MSTRG.28880.90"; exon_number "9";
chr11	StringTie	exon	19946401	19946509	1000	+	.	gene_id "MSTRG.28880"; transcript_id "MSTRG.28880.90"; exon_number "10";
chr11	StringTie	exon	19948691	19949080	1000	+	.	gene_id "MSTRG.28880"; transcript_id "MSTRG.28880.90"; exon_number "11";
chr11	StringTie	exon	19984125	19984247	1000	+	.	gene_id "MSTRG.28880"; transcript_id "MSTRG.28880.90"; exon_number "12";
chr11	StringTie	exon	20035959	20036097	1000	+	.	gene_id "MSTRG.28880"; transcript_id "MSTRG.28880.90"; exon_number "13";
chr11	StringTie	exon	20043981	20044272	1000	+	.	gene_id "MSTRG.28880"; transcript_id "MSTRG.28880.90"; exon_number "14";
chr11	StringTie	exon	20044968	20045670	1000	+	.	gene_id "MSTRG.28880"; transcript_id "MSTRG.28880.90"; exon_number "15";
chr11	StringTie	exon	20048728	20049195	1000	+	.	gene_id "MSTRG.28880"; transcript_id "MSTRG.28880.90"; exon_number "16";
chr11	StringTie	exon	20049836	20049901	1000	+	.	gene_id "MSTRG.28880"; transcript_id "MSTRG.28880.90"; exon_number "17";
chr11	StringTie	exon	20051289	20051333	1000	+	.	gene_id "MSTRG.28880"; transcript_id "MSTRG.28880.90"; exon_number "18";
chr11	StringTie	exon	20054080	20054240	1000	+	.	gene_id "MSTRG.28880"; transcript_id "MSTRG.28880.90"; exon_number "19";
chr11	StringTie	exon	20055769	20055957	1000	+	.	gene_id "MSTRG.28880"; transcript_id "MSTRG.28880.90"; exon_number "20";
chr11	StringTie	exon	20062307	20062359	1000	+	.	gene_id "MSTRG.28880"; transcript_id "MSTRG.28880.90"; exon_number "21";
chr11	StringTie	exon	20068186	20068209	1000	+	.	gene_id "MSTRG.28880"; transcript_id "MSTRG.28880.90"; exon_number "22";
chr11	StringTie	exon	20068324	20068398	1000	+	.	gene_id "MSTRG.28880"; transcript_id "MSTRG.28880.90"; exon_number "23";
chr11	StringTie	exon	20077552	20077635	1000	+	.	gene_id "MSTRG.28880"; transcript_id "MSTRG.28880.90"; exon_number "24";
chr11	StringTie	exon	20077993	20078104	1000	+	.	gene_id "MSTRG.28880"; transcript_id "MSTRG.28880.90"; exon_number "25";
chr11	StringTie	exon	20080064	20080209	1000	+	.	gene_id "MSTRG.28880"; transcript_id "MSTRG.28880.90"; exon_number "26";
chr11	StringTie	exon	20082592	20082600	1000	+	.	gene_id "MSTRG.28880"; transcript_id "MSTRG.28880.90"; exon_number "27";
chr11	StringTie	exon	20083007	20083179	1000	+	.	gene_id "MSTRG.28880"; transcript_id "MSTRG.28880.90"; exon_number "28";
chr11	StringTie	exon	20090865	20091018	1000	+	.	gene_id "MSTRG.28880"; transcript_id "MSTRG.28880.90"; exon_number "29";
chr11	StringTie	exon	20092206	20092368	1000	+	.	gene_id "MSTRG.28880"; transcript_id "MSTRG.28880.90"; exon_number "30";
chr11	StringTie	exon	20093099	20093199	1000	+	.	gene_id "MSTRG.28880"; transcript_id "MSTRG.28880.90"; exon_number "31";
chr11	StringTie	exon	20095672	20095767	1000	+	.	gene_id "MSTRG.28880"; transcript_id "MSTRG.28880.90"; exon_number "32";
chr11	StringTie	exon	20097577	20097745	1000	+	.	gene_id "MSTRG.28880"; transcript_id "MSTRG.28880.90"; exon_number "33";
chr11	StringTie	exon	20100937	20101172	1000	+	.	gene_id "MSTRG.28880"; transcript_id "MSTRG.28880.90"; exon_number "34";
chr11	StringTie	exon	20103255	20103409	1000	+	.	gene_id "MSTRG.28880"; transcript_id "MSTRG.28880.90"; exon_number "35";
chr11	StringTie	exon	20103653	20103724	1000	+	.	gene_id "MSTRG.28880"; transcript_id "MSTRG.28880.90"; exon_number "36";
chr11	StringTie	exon	20105531	20105727	1000	+	.	gene_id "MSTRG.28880"; transcript_id "MSTRG.28880.90"; exon_number "37";
chr11	StringTie	exon	20107664	20107782	1000	+	.	gene_id "MSTRG.28880"; transcript_id "MSTRG.28880.90"; exon_number "38";
chr11	StringTie	exon	20114592	20114795	1000	+	.	gene_id "MSTRG.28880"; transcript_id "MSTRG.28880.90"; exon_number "39";
chr11	StringTie	exon	20118133	20121599	1000	+	.	gene_id "MSTRG.28880"; transcript_id "MSTRG.28880.90"; exon_number "40";
chr11	StringTie	transcript	19826626	19917079	1000	+	.	gene_id "MSTRG.28880"; transcript_id "MSTRG.28880.91";
chr11	StringTie	exon	19826626	19826951	1000	+	.	gene_id "MSTRG.28880"; transcript_id "MSTRG.28880.91"; exon_number "1";
chr11	StringTie	exon	19832484	19832601	1000	+	.	gene_id "MSTRG.28880"; transcript_id "MSTRG.28880.91"; exon_number "2";
chr11	StringTie	exon	19842871	19842923	1000	+	.	gene_id "MSTRG.28880"; transcript_id "MSTRG.28880.91"; exon_number "3";
chr11	StringTie	exon	19868925	19868997	1000	+	.	gene_id "MSTRG.28880"; transcript_id "MSTRG.28880.91"; exon_number "4";
chr11	StringTie	exon	19879869	19880127	1000	+	.	gene_id "MSTRG.28880"; transcript_id "MSTRG.28880.91"; exon_number "5";
chr11	StringTie	exon	19892434	19892594	1000	+	.	gene_id "MSTRG.28880"; transcript_id "MSTRG.28880.91"; exon_number "6";
chr11	StringTie	exon	19917053	19917079	1000	+	.	gene_id "MSTRG.28880"; transcript_id "MSTRG.28880.91"; exon_number "7";
chr11	StringTie	transcript	19826722	19902395	1000	+	.	gene_id "MSTRG.28880"; transcript_id "MSTRG.28880.92";
chr11	StringTie	exon	19826722	19826951	1000	+	.	gene_id "MSTRG.28880"; transcript_id "MSTRG.28880.92"; exon_number "1";
chr11	StringTie	exon	19832484	19832601	1000	+	.	gene_id "MSTRG.28880"; transcript_id "MSTRG.28880.92"; exon_number "2";
chr11	StringTie	exon	19842871	19842923	1000	+	.	gene_id "MSTRG.28880"; transcript_id "MSTRG.28880.92"; exon_number "3";
chr11	StringTie	exon	19858874	19858943	1000	+	.	gene_id "MSTRG.28880"; transcript_id "MSTRG.28880.92"; exon_number "4";
chr11	StringTie	exon	19868925	19868997	1000	+	.	gene_id "MSTRG.28880"; transcript_id "MSTRG.28880.92"; exon_number "5";
chr11	StringTie	exon	19879869	19880127	1000	+	.	gene_id "MSTRG.28880"; transcript_id "MSTRG.28880.92"; exon_number "6";
chr11	StringTie	exon	19892434	19892594	1000	+	.	gene_id "MSTRG.28880"; transcript_id "MSTRG.28880.92"; exon_number "7";
chr11	StringTie	exon	19902367	19902395	1000	+	.	gene_id "MSTRG.28880"; transcript_id "MSTRG.28880.92"; exon_number "8";
chr11	StringTie	transcript	19826742	19845899	1000	+	.	gene_id "MSTRG.28880"; transcript_id "MSTRG.28880.93";
chr11	StringTie	exon	19826742	19826951	1000	+	.	gene_id "MSTRG.28880"; transcript_id "MSTRG.28880.93"; exon_number "1";
chr11	StringTie	exon	19832484	19832601	1000	+	.	gene_id "MSTRG.28880"; transcript_id "MSTRG.28880.93"; exon_number "2";
chr11	StringTie	exon	19842871	19842923	1000	+	.	gene_id "MSTRG.28880"; transcript_id "MSTRG.28880.93"; exon_number "3";
chr11	StringTie	exon	19845855	19845899	1000	+	.	gene_id "MSTRG.28880"; transcript_id "MSTRG.28880.93"; exon_number "4";
chr11	StringTie	transcript	19826751	19893752	1000	+	.	gene_id "MSTRG.28880"; transcript_id "MSTRG.28880.94";
chr11	StringTie	exon	19826751	19826951	1000	+	.	gene_id "MSTRG.28880"; transcript_id "MSTRG.28880.94"; exon_number "1";
chr11	StringTie	exon	19831077	19831112	1000	+	.	gene_id "MSTRG.28880"; transcript_id "MSTRG.28880.94"; exon_number "2";
chr11	StringTie	exon	19832484	19832601	1000	+	.	gene_id "MSTRG.28880"; transcript_id "MSTRG.28880.94"; exon_number "3";
chr11	StringTie	exon	19842871	19842923	1000	+	.	gene_id "MSTRG.28880"; transcript_id "MSTRG.28880.94"; exon_number "4";
chr11	StringTie	exon	19868925	19868997	1000	+	.	gene_id "MSTRG.28880"; transcript_id "MSTRG.28880.94"; exon_number "5";
chr11	StringTie	exon	19879869	19880127	1000	+	.	gene_id "MSTRG.28880"; transcript_id "MSTRG.28880.94"; exon_number "6";
chr11	StringTie	exon	19892434	19892594	1000	+	.	gene_id "MSTRG.28880"; transcript_id "MSTRG.28880.94"; exon_number "7";
chr11	StringTie	exon	19893641	19893752	1000	+	.	gene_id "MSTRG.28880"; transcript_id "MSTRG.28880.94"; exon_number "8";
chr11	StringTie	transcript	19826767	19902486	1000	+	.	gene_id "MSTRG.28880"; transcript_id "MSTRG.28880.95";
chr11	StringTie	exon	19826767	19826951	1000	+	.	gene_id "MSTRG.28880"; transcript_id "MSTRG.28880.95"; exon_number "1";
chr11	StringTie	exon	19832484	19832601	1000	+	.	gene_id "MSTRG.28880"; transcript_id "MSTRG.28880.95"; exon_number "2";
chr11	StringTie	exon	19842871	19842923	1000	+	.	gene_id "MSTRG.28880"; transcript_id "MSTRG.28880.95"; exon_number "3";
chr11	StringTie	exon	19868925	19868997	1000	+	.	gene_id "MSTRG.28880"; transcript_id "MSTRG.28880.95"; exon_number "4";
chr11	StringTie	exon	19879869	19880127	1000	+	.	gene_id "MSTRG.28880"; transcript_id "MSTRG.28880.95"; exon_number "5";
chr11	StringTie	exon	19892434	19892594	1000	+	.	gene_id "MSTRG.28880"; transcript_id "MSTRG.28880.95"; exon_number "6";
chr11	StringTie	exon	19902367	19902486	1000	+	.	gene_id "MSTRG.28880"; transcript_id "MSTRG.28880.95"; exon_number "7";
chr11	StringTie	transcript	19826875	19902401	1000	+	.	gene_id "MSTRG.28880"; transcript_id "MSTRG.28880.96";
chr11	StringTie	exon	19826875	19826951	1000	+	.	gene_id "MSTRG.28880"; transcript_id "MSTRG.28880.96"; exon_number "1";
chr11	StringTie	exon	19832484	19832601	1000	+	.	gene_id "MSTRG.28880"; transcript_id "MSTRG.28880.96"; exon_number "2";
chr11	StringTie	exon	19842871	19842923	1000	+	.	gene_id "MSTRG.28880"; transcript_id "MSTRG.28880.96"; exon_number "3";
chr11	StringTie	exon	19858874	19858943	1000	+	.	gene_id "MSTRG.28880"; transcript_id "MSTRG.28880.96"; exon_number "4";
chr11	StringTie	exon	19868925	19868997	1000	+	.	gene_id "MSTRG.28880"; transcript_id "MSTRG.28880.96"; exon_number "5";
chr11	StringTie	exon	19879869	19880127	1000	+	.	gene_id "MSTRG.28880"; transcript_id "MSTRG.28880.96"; exon_number "6";
chr11	StringTie	exon	19892434	19892594	1000	+	.	gene_id "MSTRG.28880"; transcript_id "MSTRG.28880.96"; exon_number "7";
chr11	StringTie	exon	19902372	19902401	1000	+	.	gene_id "MSTRG.28880"; transcript_id "MSTRG.28880.96"; exon_number "8";
chr11	StringTie	transcript	19826876	19843248	1000	+	.	gene_id "MSTRG.28880"; transcript_id "MSTRG.28880.97";
chr11	StringTie	exon	19826876	19826951	1000	+	.	gene_id "MSTRG.28880"; transcript_id "MSTRG.28880.97"; exon_number "1";
chr11	StringTie	exon	19832484	19832601	1000	+	.	gene_id "MSTRG.28880"; transcript_id "MSTRG.28880.97"; exon_number "2";
chr11	StringTie	exon	19842871	19842923	1000	+	.	gene_id "MSTRG.28880"; transcript_id "MSTRG.28880.97"; exon_number "3";
chr11	StringTie	exon	19843170	19843248	1000	+	.	gene_id "MSTRG.28880"; transcript_id "MSTRG.28880.97"; exon_number "4";
chr11	StringTie	transcript	19826877	19893656	1000	+	.	gene_id "MSTRG.28880"; transcript_id "MSTRG.28880.98";
chr11	StringTie	exon	19826877	19826951	1000	+	.	gene_id "MSTRG.28880"; transcript_id "MSTRG.28880.98"; exon_number "1";
chr11	StringTie	exon	19832484	19832601	1000	+	.	gene_id "MSTRG.28880"; transcript_id "MSTRG.28880.98"; exon_number "2";
chr11	StringTie	exon	19842871	19842923	1000	+	.	gene_id "MSTRG.28880"; transcript_id "MSTRG.28880.98"; exon_number "3";
chr11	StringTie	exon	19868925	19868997	1000	+	.	gene_id "MSTRG.28880"; transcript_id "MSTRG.28880.98"; exon_number "4";
chr11	StringTie	exon	19879869	19880127	1000	+	.	gene_id "MSTRG.28880"; transcript_id "MSTRG.28880.98"; exon_number "5";
chr11	StringTie	exon	19884294	19884362	1000	+	.	gene_id "MSTRG.28880"; transcript_id "MSTRG.28880.98"; exon_number "6";
chr11	StringTie	exon	19892434	19892594	1000	+	.	gene_id "MSTRG.28880"; transcript_id "MSTRG.28880.98"; exon_number "7";
chr11	StringTie	exon	19893641	19893656	1000	+	.	gene_id "MSTRG.28880"; transcript_id "MSTRG.28880.98"; exon_number "8";
chr11	StringTie	transcript	19829630	19892594	1000	+	.	gene_id "MSTRG.28880"; transcript_id "MSTRG.28880.99";
chr11	StringTie	exon	19829630	19829842	1000	+	.	gene_id "MSTRG.28880"; transcript_id "MSTRG.28880.99"; exon_number "1";
chr11	StringTie	exon	19832484	19832601	1000	+	.	gene_id "MSTRG.28880"; transcript_id "MSTRG.28880.99"; exon_number "2";
chr11	StringTie	exon	19842871	19842923	1000	+	.	gene_id "MSTRG.28880"; transcript_id "MSTRG.28880.99"; exon_number "3";
chr11	StringTie	exon	19868925	19868997	1000	+	.	gene_id "MSTRG.28880"; transcript_id "MSTRG.28880.99"; exon_number "4";
chr11	StringTie	exon	19879869	19880127	1000	+	.	gene_id "MSTRG.28880"; transcript_id "MSTRG.28880.99"; exon_number "5";
chr11	StringTie	exon	19892434	19892594	1000	+	.	gene_id "MSTRG.28880"; transcript_id "MSTRG.28880.99"; exon_number "6";
chr11	StringTie	transcript	19224535	19240951	1000	-	.	gene_id "MSTRG.28881"; transcript_id "ENST00000250024"; gene_name "E2F8"; ref_gene_id "ENSG00000129173";
chr11	StringTie	exon	19224535	19224840	1000	-	.	gene_id "MSTRG.28881"; transcript_id "ENST00000250024"; exon_number "1"; gene_name "E2F8"; ref_gene_id "ENSG00000129173";
chr11	StringTie	exon	19225221	19225615	1000	-	.	gene_id "MSTRG.28881"; transcript_id "ENST00000250024"; exon_number "2"; gene_name "E2F8"; ref_gene_id "ENSG00000129173";
chr11	StringTie	exon	19225732	19225864	1000	-	.	gene_id "MSTRG.28881"; transcript_id "ENST00000250024"; exon_number "3"; gene_name "E2F8"; ref_gene_id "ENSG00000129173";
chr11	StringTie	exon	19229454	19229988	1000	-	.	gene_id "MSTRG.28881"; transcript_id "ENST00000250024"; exon_number "4"; gene_name "E2F8"; ref_gene_id "ENSG00000129173";
chr11	StringTie	exon	19230241	19230328	1000	-	.	gene_id "MSTRG.28881"; transcript_id "ENST00000250024"; exon_number "5"; gene_name "E2F8"; ref_gene_id "ENSG00000129173";
chr11	StringTie	exon	19230631	19230834	1000	-	.	gene_id "MSTRG.28881"; transcript_id "ENST00000250024"; exon_number "6"; gene_name "E2F8"; ref_gene_id "ENSG00000129173";
chr11	StringTie	exon	19232234	19232371	1000	-	.	gene_id "MSTRG.28881"; transcript_id "ENST00000250024"; exon_number "7"; gene_name "E2F8"; ref_gene_id "ENSG00000129173";
chr11	StringTie	exon	19234360	19234521	1000	-	.	gene_id "MSTRG.28881"; transcript_id "ENST00000250024"; exon_number "8"; gene_name "E2F8"; ref_gene_id "ENSG00000129173";
chr11	StringTie	exon	19234744	19235058	1000	-	.	gene_id "MSTRG.28881"; transcript_id "ENST00000250024"; exon_number "9"; gene_name "E2F8"; ref_gene_id "ENSG00000129173";
chr11	StringTie	exon	19237314	19237470	1000	-	.	gene_id "MSTRG.28881"; transcript_id "ENST00000250024"; exon_number "10"; gene_name "E2F8"; ref_gene_id "ENSG00000129173";
chr11	StringTie	exon	19237854	19238132	1000	-	.	gene_id "MSTRG.28881"; transcript_id "ENST00000250024"; exon_number "11"; gene_name "E2F8"; ref_gene_id "ENSG00000129173";
chr11	StringTie	exon	19240107	19240230	1000	-	.	gene_id "MSTRG.28881"; transcript_id "ENST00000250024"; exon_number "12"; gene_name "E2F8"; ref_gene_id "ENSG00000129173";
chr11	StringTie	exon	19240548	19240951	1000	-	.	gene_id "MSTRG.28881"; transcript_id "ENST00000250024"; exon_number "13"; gene_name "E2F8"; ref_gene_id "ENSG00000129173";
chr11	StringTie	transcript	19224063	19241620	1000	-	.	gene_id "MSTRG.28881"; transcript_id "ENST00000527884"; gene_name "E2F8"; ref_gene_id "ENSG00000129173";
chr11	StringTie	exon	19224063	19224840	1000	-	.	gene_id "MSTRG.28881"; transcript_id "ENST00000527884"; exon_number "1"; gene_name "E2F8"; ref_gene_id "ENSG00000129173";
chr11	StringTie	exon	19225221	19225615	1000	-	.	gene_id "MSTRG.28881"; transcript_id "ENST00000527884"; exon_number "2"; gene_name "E2F8"; ref_gene_id "ENSG00000129173";
chr11	StringTie	exon	19225732	19225864	1000	-	.	gene_id "MSTRG.28881"; transcript_id "ENST00000527884"; exon_number "3"; gene_name "E2F8"; ref_gene_id "ENSG00000129173";
chr11	StringTie	exon	19229454	19229988	1000	-	.	gene_id "MSTRG.28881"; transcript_id "ENST00000527884"; exon_number "4"; gene_name "E2F8"; ref_gene_id "ENSG00000129173";
chr11	StringTie	exon	19230241	19230328	1000	-	.	gene_id "MSTRG.28881"; transcript_id "ENST00000527884"; exon_number "5"; gene_name "E2F8"; ref_gene_id "ENSG00000129173";
chr11	StringTie	exon	19230631	19230834	1000	-	.	gene_id "MSTRG.28881"; transcript_id "ENST00000527884"; exon_number "6"; gene_name "E2F8"; ref_gene_id "ENSG00000129173";
chr11	StringTie	exon	19232234	19232371	1000	-	.	gene_id "MSTRG.28881"; transcript_id "ENST00000527884"; exon_number "7"; gene_name "E2F8"; ref_gene_id "ENSG00000129173";
chr11	StringTie	exon	19234360	19234521	1000	-	.	gene_id "MSTRG.28881"; transcript_id "ENST00000527884"; exon_number "8"; gene_name "E2F8"; ref_gene_id "ENSG00000129173";
chr11	StringTie	exon	19234744	19235058	1000	-	.	gene_id "MSTRG.28881"; transcript_id "ENST00000527884"; exon_number "9"; gene_name "E2F8"; ref_gene_id "ENSG00000129173";
chr11	StringTie	exon	19237314	19237470	1000	-	.	gene_id "MSTRG.28881"; transcript_id "ENST00000527884"; exon_number "10"; gene_name "E2F8"; ref_gene_id "ENSG00000129173";
chr11	StringTie	exon	19237854	19238132	1000	-	.	gene_id "MSTRG.28881"; transcript_id "ENST00000527884"; exon_number "11"; gene_name "E2F8"; ref_gene_id "ENSG00000129173";
chr11	StringTie	exon	19240107	19240230	1000	-	.	gene_id "MSTRG.28881"; transcript_id "ENST00000527884"; exon_number "12"; gene_name "E2F8"; ref_gene_id "ENSG00000129173";
chr11	StringTie	exon	19241497	19241620	1000	-	.	gene_id "MSTRG.28881"; transcript_id "ENST00000527884"; exon_number "13"; gene_name "E2F8"; ref_gene_id "ENSG00000129173";
chr11	StringTie	transcript	19225520	19226078	1000	-	.	gene_id "MSTRG.28881"; transcript_id "ENST00000529188"; gene_name "E2F8"; ref_gene_id "ENSG00000129173";
chr11	StringTie	exon	19225520	19225615	1000	-	.	gene_id "MSTRG.28881"; transcript_id "ENST00000529188"; exon_number "1"; gene_name "E2F8"; ref_gene_id "ENSG00000129173";
chr11	StringTie	exon	19225732	19226078	1000	-	.	gene_id "MSTRG.28881"; transcript_id "ENST00000529188"; exon_number "2"; gene_name "E2F8"; ref_gene_id "ENSG00000129173";
chr11	StringTie	transcript	19237347	19241598	1000	-	.	gene_id "MSTRG.28881"; transcript_id "ENST00000532666"; gene_name "E2F8"; ref_gene_id "ENSG00000129173";
chr11	StringTie	exon	19237347	19237470	1000	-	.	gene_id "MSTRG.28881"; transcript_id "ENST00000532666"; exon_number "1"; gene_name "E2F8"; ref_gene_id "ENSG00000129173";
chr11	StringTie	exon	19237854	19238132	1000	-	.	gene_id "MSTRG.28881"; transcript_id "ENST00000532666"; exon_number "2"; gene_name "E2F8"; ref_gene_id "ENSG00000129173";
chr11	StringTie	exon	19240107	19240230	1000	-	.	gene_id "MSTRG.28881"; transcript_id "ENST00000532666"; exon_number "3"; gene_name "E2F8"; ref_gene_id "ENSG00000129173";
chr11	StringTie	exon	19241407	19241598	1000	-	.	gene_id "MSTRG.28881"; transcript_id "ENST00000532666"; exon_number "4"; gene_name "E2F8"; ref_gene_id "ENSG00000129173";
chr11	StringTie	transcript	19224066	19241620	1000	-	.	gene_id "MSTRG.28881"; transcript_id "ENST00000620009"; gene_name "E2F8"; ref_gene_id "ENSG00000129173";
chr11	StringTie	exon	19224066	19224840	1000	-	.	gene_id "MSTRG.28881"; transcript_id "ENST00000620009"; exon_number "1"; gene_name "E2F8"; ref_gene_id "ENSG00000129173";
chr11	StringTie	exon	19225221	19225615	1000	-	.	gene_id "MSTRG.28881"; transcript_id "ENST00000620009"; exon_number "2"; gene_name "E2F8"; ref_gene_id "ENSG00000129173";
chr11	StringTie	exon	19225732	19225864	1000	-	.	gene_id "MSTRG.28881"; transcript_id "ENST00000620009"; exon_number "3"; gene_name "E2F8"; ref_gene_id "ENSG00000129173";
chr11	StringTie	exon	19229454	19229988	1000	-	.	gene_id "MSTRG.28881"; transcript_id "ENST00000620009"; exon_number "4"; gene_name "E2F8"; ref_gene_id "ENSG00000129173";
chr11	StringTie	exon	19230241	19230328	1000	-	.	gene_id "MSTRG.28881"; transcript_id "ENST00000620009"; exon_number "5"; gene_name "E2F8"; ref_gene_id "ENSG00000129173";
chr11	StringTie	exon	19230631	19230834	1000	-	.	gene_id "MSTRG.28881"; transcript_id "ENST00000620009"; exon_number "6"; gene_name "E2F8"; ref_gene_id "ENSG00000129173";
chr11	StringTie	exon	19232234	19232371	1000	-	.	gene_id "MSTRG.28881"; transcript_id "ENST00000620009"; exon_number "7"; gene_name "E2F8"; ref_gene_id "ENSG00000129173";
chr11	StringTie	exon	19234360	19234521	1000	-	.	gene_id "MSTRG.28881"; transcript_id "ENST00000620009"; exon_number "8"; gene_name "E2F8"; ref_gene_id "ENSG00000129173";
chr11	StringTie	exon	19234744	19235058	1000	-	.	gene_id "MSTRG.28881"; transcript_id "ENST00000620009"; exon_number "9"; gene_name "E2F8"; ref_gene_id "ENSG00000129173";
chr11	StringTie	exon	19237314	19237470	1000	-	.	gene_id "MSTRG.28881"; transcript_id "ENST00000620009"; exon_number "10"; gene_name "E2F8"; ref_gene_id "ENSG00000129173";
chr11	StringTie	exon	19237854	19238132	1000	-	.	gene_id "MSTRG.28881"; transcript_id "ENST00000620009"; exon_number "11"; gene_name "E2F8"; ref_gene_id "ENSG00000129173";
chr11	StringTie	exon	19240107	19240230	1000	-	.	gene_id "MSTRG.28881"; transcript_id "ENST00000620009"; exon_number "12"; gene_name "E2F8"; ref_gene_id "ENSG00000129173";
chr11	StringTie	exon	19241407	19241620	1000	-	.	gene_id "MSTRG.28881"; transcript_id "ENST00000620009"; exon_number "13"; gene_name "E2F8"; ref_gene_id "ENSG00000129173";
chr11	StringTie	transcript	19223927	19241623	1000	-	.	gene_id "MSTRG.28881"; transcript_id "MSTRG.28881.1";
chr11	StringTie	exon	19223927	19224840	1000	-	.	gene_id "MSTRG.28881"; transcript_id "MSTRG.28881.1"; exon_number "1";
chr11	StringTie	exon	19225221	19225544	1000	-	.	gene_id "MSTRG.28881"; transcript_id "MSTRG.28881.1"; exon_number "2";
chr11	StringTie	exon	19225732	19225864	1000	-	.	gene_id "MSTRG.28881"; transcript_id "MSTRG.28881.1"; exon_number "3";
chr11	StringTie	exon	19229454	19229988	1000	-	.	gene_id "MSTRG.28881"; transcript_id "MSTRG.28881.1"; exon_number "4";
chr11	StringTie	exon	19230241	19230328	1000	-	.	gene_id "MSTRG.28881"; transcript_id "MSTRG.28881.1"; exon_number "5";
chr11	StringTie	exon	19230631	19230834	1000	-	.	gene_id "MSTRG.28881"; transcript_id "MSTRG.28881.1"; exon_number "6";
chr11	StringTie	exon	19232234	19232371	1000	-	.	gene_id "MSTRG.28881"; transcript_id "MSTRG.28881.1"; exon_number "7";
chr11	StringTie	exon	19234360	19234521	1000	-	.	gene_id "MSTRG.28881"; transcript_id "MSTRG.28881.1"; exon_number "8";
chr11	StringTie	exon	19234744	19235058	1000	-	.	gene_id "MSTRG.28881"; transcript_id "MSTRG.28881.1"; exon_number "9";
chr11	StringTie	exon	19237314	19237470	1000	-	.	gene_id "MSTRG.28881"; transcript_id "MSTRG.28881.1"; exon_number "10";
chr11	StringTie	exon	19237854	19238132	1000	-	.	gene_id "MSTRG.28881"; transcript_id "MSTRG.28881.1"; exon_number "11";
chr11	StringTie	exon	19240107	19240230	1000	-	.	gene_id "MSTRG.28881"; transcript_id "MSTRG.28881.1"; exon_number "12";
chr11	StringTie	exon	19241407	19241623	1000	-	.	gene_id "MSTRG.28881"; transcript_id "MSTRG.28881.1"; exon_number "13";
chr11	StringTie	transcript	19224009	19241208	1000	-	.	gene_id "MSTRG.28881"; transcript_id "MSTRG.28881.10";
chr11	StringTie	exon	19224009	19224840	1000	-	.	gene_id "MSTRG.28881"; transcript_id "MSTRG.28881.10"; exon_number "1";
chr11	StringTie	exon	19225221	19225615	1000	-	.	gene_id "MSTRG.28881"; transcript_id "MSTRG.28881.10"; exon_number "2";
chr11	StringTie	exon	19225732	19225864	1000	-	.	gene_id "MSTRG.28881"; transcript_id "MSTRG.28881.10"; exon_number "3";
chr11	StringTie	exon	19227960	19228077	1000	-	.	gene_id "MSTRG.28881"; transcript_id "MSTRG.28881.10"; exon_number "4";
chr11	StringTie	exon	19229454	19229988	1000	-	.	gene_id "MSTRG.28881"; transcript_id "MSTRG.28881.10"; exon_number "5";
chr11	StringTie	exon	19230241	19230328	1000	-	.	gene_id "MSTRG.28881"; transcript_id "MSTRG.28881.10"; exon_number "6";
chr11	StringTie	exon	19230631	19230834	1000	-	.	gene_id "MSTRG.28881"; transcript_id "MSTRG.28881.10"; exon_number "7";
chr11	StringTie	exon	19232234	19232371	1000	-	.	gene_id "MSTRG.28881"; transcript_id "MSTRG.28881.10"; exon_number "8";
chr11	StringTie	exon	19234360	19234521	1000	-	.	gene_id "MSTRG.28881"; transcript_id "MSTRG.28881.10"; exon_number "9";
chr11	StringTie	exon	19234744	19235058	1000	-	.	gene_id "MSTRG.28881"; transcript_id "MSTRG.28881.10"; exon_number "10";
chr11	StringTie	exon	19237314	19237470	1000	-	.	gene_id "MSTRG.28881"; transcript_id "MSTRG.28881.10"; exon_number "11";
chr11	StringTie	exon	19237854	19238132	1000	-	.	gene_id "MSTRG.28881"; transcript_id "MSTRG.28881.10"; exon_number "12";
chr11	StringTie	exon	19240107	19240230	1000	-	.	gene_id "MSTRG.28881"; transcript_id "MSTRG.28881.10"; exon_number "13";
chr11	StringTie	exon	19240548	19241208	1000	-	.	gene_id "MSTRG.28881"; transcript_id "MSTRG.28881.10"; exon_number "14";
chr11	StringTie	transcript	19224023	19241629	1000	-	.	gene_id "MSTRG.28881"; transcript_id "MSTRG.28881.11";
chr11	StringTie	exon	19224023	19224840	1000	-	.	gene_id "MSTRG.28881"; transcript_id "MSTRG.28881.11"; exon_number "1";
chr11	StringTie	exon	19225221	19225615	1000	-	.	gene_id "MSTRG.28881"; transcript_id "MSTRG.28881.11"; exon_number "2";
chr11	StringTie	exon	19225732	19225864	1000	-	.	gene_id "MSTRG.28881"; transcript_id "MSTRG.28881.11"; exon_number "3";
chr11	StringTie	exon	19229454	19229988	1000	-	.	gene_id "MSTRG.28881"; transcript_id "MSTRG.28881.11"; exon_number "4";
chr11	StringTie	exon	19230241	19230328	1000	-	.	gene_id "MSTRG.28881"; transcript_id "MSTRG.28881.11"; exon_number "5";
chr11	StringTie	exon	19230631	19230834	1000	-	.	gene_id "MSTRG.28881"; transcript_id "MSTRG.28881.11"; exon_number "6";
chr11	StringTie	exon	19232234	19232296	1000	-	.	gene_id "MSTRG.28881"; transcript_id "MSTRG.28881.11"; exon_number "7";
chr11	StringTie	exon	19234360	19234521	1000	-	.	gene_id "MSTRG.28881"; transcript_id "MSTRG.28881.11"; exon_number "8";
chr11	StringTie	exon	19234744	19235058	1000	-	.	gene_id "MSTRG.28881"; transcript_id "MSTRG.28881.11"; exon_number "9";
chr11	StringTie	exon	19237314	19237470	1000	-	.	gene_id "MSTRG.28881"; transcript_id "MSTRG.28881.11"; exon_number "10";
chr11	StringTie	exon	19237854	19238132	1000	-	.	gene_id "MSTRG.28881"; transcript_id "MSTRG.28881.11"; exon_number "11";
chr11	StringTie	exon	19240107	19240230	1000	-	.	gene_id "MSTRG.28881"; transcript_id "MSTRG.28881.11"; exon_number "12";
chr11	StringTie	exon	19241497	19241629	1000	-	.	gene_id "MSTRG.28881"; transcript_id "MSTRG.28881.11"; exon_number "13";
chr11	StringTie	transcript	19224025	19241693	1000	-	.	gene_id "MSTRG.28881"; transcript_id "MSTRG.28881.12";
chr11	StringTie	exon	19224025	19224840	1000	-	.	gene_id "MSTRG.28881"; transcript_id "MSTRG.28881.12"; exon_number "1";
chr11	StringTie	exon	19225221	19225544	1000	-	.	gene_id "MSTRG.28881"; transcript_id "MSTRG.28881.12"; exon_number "2";
chr11	StringTie	exon	19225732	19225864	1000	-	.	gene_id "MSTRG.28881"; transcript_id "MSTRG.28881.12"; exon_number "3";
chr11	StringTie	exon	19229454	19229988	1000	-	.	gene_id "MSTRG.28881"; transcript_id "MSTRG.28881.12"; exon_number "4";
chr11	StringTie	exon	19230241	19230328	1000	-	.	gene_id "MSTRG.28881"; transcript_id "MSTRG.28881.12"; exon_number "5";
chr11	StringTie	exon	19230631	19230834	1000	-	.	gene_id "MSTRG.28881"; transcript_id "MSTRG.28881.12"; exon_number "6";
chr11	StringTie	exon	19232234	19232371	1000	-	.	gene_id "MSTRG.28881"; transcript_id "MSTRG.28881.12"; exon_number "7";
chr11	StringTie	exon	19234360	19234521	1000	-	.	gene_id "MSTRG.28881"; transcript_id "MSTRG.28881.12"; exon_number "8";
chr11	StringTie	exon	19234744	19235058	1000	-	.	gene_id "MSTRG.28881"; transcript_id "MSTRG.28881.12"; exon_number "9";
chr11	StringTie	exon	19237314	19237470	1000	-	.	gene_id "MSTRG.28881"; transcript_id "MSTRG.28881.12"; exon_number "10";
chr11	StringTie	exon	19237854	19238132	1000	-	.	gene_id "MSTRG.28881"; transcript_id "MSTRG.28881.12"; exon_number "11";
chr11	StringTie	exon	19240107	19240230	1000	-	.	gene_id "MSTRG.28881"; transcript_id "MSTRG.28881.12"; exon_number "12";
chr11	StringTie	exon	19241497	19241693	1000	-	.	gene_id "MSTRG.28881"; transcript_id "MSTRG.28881.12"; exon_number "13";
chr11	StringTie	transcript	19224047	19241598	1000	-	.	gene_id "MSTRG.28881"; transcript_id "MSTRG.28881.13";
chr11	StringTie	exon	19224047	19224840	1000	-	.	gene_id "MSTRG.28881"; transcript_id "MSTRG.28881.13"; exon_number "1";
chr11	StringTie	exon	19225221	19225424	1000	-	.	gene_id "MSTRG.28881"; transcript_id "MSTRG.28881.13"; exon_number "2";
chr11	StringTie	exon	19225732	19225864	1000	-	.	gene_id "MSTRG.28881"; transcript_id "MSTRG.28881.13"; exon_number "3";
chr11	StringTie	exon	19229454	19229988	1000	-	.	gene_id "MSTRG.28881"; transcript_id "MSTRG.28881.13"; exon_number "4";
chr11	StringTie	exon	19230241	19230328	1000	-	.	gene_id "MSTRG.28881"; transcript_id "MSTRG.28881.13"; exon_number "5";
chr11	StringTie	exon	19230631	19230834	1000	-	.	gene_id "MSTRG.28881"; transcript_id "MSTRG.28881.13"; exon_number "6";
chr11	StringTie	exon	19232234	19232371	1000	-	.	gene_id "MSTRG.28881"; transcript_id "MSTRG.28881.13"; exon_number "7";
chr11	StringTie	exon	19234360	19234521	1000	-	.	gene_id "MSTRG.28881"; transcript_id "MSTRG.28881.13"; exon_number "8";
chr11	StringTie	exon	19234744	19235058	1000	-	.	gene_id "MSTRG.28881"; transcript_id "MSTRG.28881.13"; exon_number "9";
chr11	StringTie	exon	19237314	19237470	1000	-	.	gene_id "MSTRG.28881"; transcript_id "MSTRG.28881.13"; exon_number "10";
chr11	StringTie	exon	19237854	19238132	1000	-	.	gene_id "MSTRG.28881"; transcript_id "MSTRG.28881.13"; exon_number "11";
chr11	StringTie	exon	19240107	19240230	1000	-	.	gene_id "MSTRG.28881"; transcript_id "MSTRG.28881.13"; exon_number "12";
chr11	StringTie	exon	19241407	19241598	1000	-	.	gene_id "MSTRG.28881"; transcript_id "MSTRG.28881.13"; exon_number "13";
chr11	StringTie	transcript	19224053	19241016	1000	-	.	gene_id "MSTRG.28881"; transcript_id "MSTRG.28881.14";
chr11	StringTie	exon	19224053	19224840	1000	-	.	gene_id "MSTRG.28881"; transcript_id "MSTRG.28881.14"; exon_number "1";
chr11	StringTie	exon	19225221	19225516	1000	-	.	gene_id "MSTRG.28881"; transcript_id "MSTRG.28881.14"; exon_number "2";
chr11	StringTie	exon	19225732	19225864	1000	-	.	gene_id "MSTRG.28881"; transcript_id "MSTRG.28881.14"; exon_number "3";
chr11	StringTie	exon	19229454	19229988	1000	-	.	gene_id "MSTRG.28881"; transcript_id "MSTRG.28881.14"; exon_number "4";
chr11	StringTie	exon	19230241	19230328	1000	-	.	gene_id "MSTRG.28881"; transcript_id "MSTRG.28881.14"; exon_number "5";
chr11	StringTie	exon	19230631	19230834	1000	-	.	gene_id "MSTRG.28881"; transcript_id "MSTRG.28881.14"; exon_number "6";
chr11	StringTie	exon	19232234	19232371	1000	-	.	gene_id "MSTRG.28881"; transcript_id "MSTRG.28881.14"; exon_number "7";
chr11	StringTie	exon	19234360	19234521	1000	-	.	gene_id "MSTRG.28881"; transcript_id "MSTRG.28881.14"; exon_number "8";
chr11	StringTie	exon	19234744	19235058	1000	-	.	gene_id "MSTRG.28881"; transcript_id "MSTRG.28881.14"; exon_number "9";
chr11	StringTie	exon	19237314	19237470	1000	-	.	gene_id "MSTRG.28881"; transcript_id "MSTRG.28881.14"; exon_number "10";
chr11	StringTie	exon	19237854	19238132	1000	-	.	gene_id "MSTRG.28881"; transcript_id "MSTRG.28881.14"; exon_number "11";
chr11	StringTie	exon	19240107	19240230	1000	-	.	gene_id "MSTRG.28881"; transcript_id "MSTRG.28881.14"; exon_number "12";
chr11	StringTie	exon	19240548	19241016	1000	-	.	gene_id "MSTRG.28881"; transcript_id "MSTRG.28881.14"; exon_number "13";
chr11	StringTie	transcript	19224062	19240912	1000	-	.	gene_id "MSTRG.28881"; transcript_id "MSTRG.28881.15";
chr11	StringTie	exon	19224062	19224840	1000	-	.	gene_id "MSTRG.28881"; transcript_id "MSTRG.28881.15"; exon_number "1";
chr11	StringTie	exon	19225221	19225615	1000	-	.	gene_id "MSTRG.28881"; transcript_id "MSTRG.28881.15"; exon_number "2";
chr11	StringTie	exon	19225732	19225864	1000	-	.	gene_id "MSTRG.28881"; transcript_id "MSTRG.28881.15"; exon_number "3";
chr11	StringTie	exon	19229454	19229988	1000	-	.	gene_id "MSTRG.28881"; transcript_id "MSTRG.28881.15"; exon_number "4";
chr11	StringTie	exon	19230241	19230328	1000	-	.	gene_id "MSTRG.28881"; transcript_id "MSTRG.28881.15"; exon_number "5";
chr11	StringTie	exon	19230631	19230834	1000	-	.	gene_id "MSTRG.28881"; transcript_id "MSTRG.28881.15"; exon_number "6";
chr11	StringTie	exon	19232234	19232371	1000	-	.	gene_id "MSTRG.28881"; transcript_id "MSTRG.28881.15"; exon_number "7";
chr11	StringTie	exon	19234744	19235058	1000	-	.	gene_id "MSTRG.28881"; transcript_id "MSTRG.28881.15"; exon_number "8";
chr11	StringTie	exon	19237314	19237470	1000	-	.	gene_id "MSTRG.28881"; transcript_id "MSTRG.28881.15"; exon_number "9";
chr11	StringTie	exon	19237854	19238132	1000	-	.	gene_id "MSTRG.28881"; transcript_id "MSTRG.28881.15"; exon_number "10";
chr11	StringTie	exon	19240107	19240230	1000	-	.	gene_id "MSTRG.28881"; transcript_id "MSTRG.28881.15"; exon_number "11";
chr11	StringTie	exon	19240548	19240912	1000	-	.	gene_id "MSTRG.28881"; transcript_id "MSTRG.28881.15"; exon_number "12";
chr11	StringTie	transcript	19224063	19235190	1000	-	.	gene_id "MSTRG.28881"; transcript_id "MSTRG.28881.16";
chr11	StringTie	exon	19224063	19224840	1000	-	.	gene_id "MSTRG.28881"; transcript_id "MSTRG.28881.16"; exon_number "1";
chr11	StringTie	exon	19225221	19225615	1000	-	.	gene_id "MSTRG.28881"; transcript_id "MSTRG.28881.16"; exon_number "2";
chr11	StringTie	exon	19225732	19225864	1000	-	.	gene_id "MSTRG.28881"; transcript_id "MSTRG.28881.16"; exon_number "3";
chr11	StringTie	exon	19227960	19228081	1000	-	.	gene_id "MSTRG.28881"; transcript_id "MSTRG.28881.16"; exon_number "4";
chr11	StringTie	exon	19229454	19229988	1000	-	.	gene_id "MSTRG.28881"; transcript_id "MSTRG.28881.16"; exon_number "5";
chr11	StringTie	exon	19230241	19230328	1000	-	.	gene_id "MSTRG.28881"; transcript_id "MSTRG.28881.16"; exon_number "6";
chr11	StringTie	exon	19230631	19230834	1000	-	.	gene_id "MSTRG.28881"; transcript_id "MSTRG.28881.16"; exon_number "7";
chr11	StringTie	exon	19232234	19232371	1000	-	.	gene_id "MSTRG.28881"; transcript_id "MSTRG.28881.16"; exon_number "8";
chr11	StringTie	exon	19234360	19234521	1000	-	.	gene_id "MSTRG.28881"; transcript_id "MSTRG.28881.16"; exon_number "9";
chr11	StringTie	exon	19234744	19235190	1000	-	.	gene_id "MSTRG.28881"; transcript_id "MSTRG.28881.16"; exon_number "10";
chr11	StringTie	transcript	19224063	19240963	1000	-	.	gene_id "MSTRG.28881"; transcript_id "MSTRG.28881.17";
chr11	StringTie	exon	19224063	19224840	1000	-	.	gene_id "MSTRG.28881"; transcript_id "MSTRG.28881.17"; exon_number "1";
chr11	StringTie	exon	19225221	19225615	1000	-	.	gene_id "MSTRG.28881"; transcript_id "MSTRG.28881.17"; exon_number "2";
chr11	StringTie	exon	19225732	19225864	1000	-	.	gene_id "MSTRG.28881"; transcript_id "MSTRG.28881.17"; exon_number "3";
chr11	StringTie	exon	19229454	19229988	1000	-	.	gene_id "MSTRG.28881"; transcript_id "MSTRG.28881.17"; exon_number "4";
chr11	StringTie	exon	19230241	19230328	1000	-	.	gene_id "MSTRG.28881"; transcript_id "MSTRG.28881.17"; exon_number "5";
chr11	StringTie	exon	19230631	19230834	1000	-	.	gene_id "MSTRG.28881"; transcript_id "MSTRG.28881.17"; exon_number "6";
chr11	StringTie	exon	19232234	19232371	1000	-	.	gene_id "MSTRG.28881"; transcript_id "MSTRG.28881.17"; exon_number "7";
chr11	StringTie	exon	19234360	19234521	1000	-	.	gene_id "MSTRG.28881"; transcript_id "MSTRG.28881.17"; exon_number "8";
chr11	StringTie	exon	19234980	19235058	1000	-	.	gene_id "MSTRG.28881"; transcript_id "MSTRG.28881.17"; exon_number "9";
chr11	StringTie	exon	19237314	19237470	1000	-	.	gene_id "MSTRG.28881"; transcript_id "MSTRG.28881.17"; exon_number "10";
chr11	StringTie	exon	19237854	19238132	1000	-	.	gene_id "MSTRG.28881"; transcript_id "MSTRG.28881.17"; exon_number "11";
chr11	StringTie	exon	19240107	19240230	1000	-	.	gene_id "MSTRG.28881"; transcript_id "MSTRG.28881.17"; exon_number "12";
chr11	StringTie	exon	19240548	19240963	1000	-	.	gene_id "MSTRG.28881"; transcript_id "MSTRG.28881.17"; exon_number "13";
chr11	StringTie	transcript	19224063	19241016	1000	-	.	gene_id "MSTRG.28881"; transcript_id "MSTRG.28881.18";
chr11	StringTie	exon	19224063	19224840	1000	-	.	gene_id "MSTRG.28881"; transcript_id "MSTRG.28881.18"; exon_number "1";
chr11	StringTie	exon	19225221	19225424	1000	-	.	gene_id "MSTRG.28881"; transcript_id "MSTRG.28881.18"; exon_number "2";
chr11	StringTie	exon	19225732	19225864	1000	-	.	gene_id "MSTRG.28881"; transcript_id "MSTRG.28881.18"; exon_number "3";
chr11	StringTie	exon	19229454	19229988	1000	-	.	gene_id "MSTRG.28881"; transcript_id "MSTRG.28881.18"; exon_number "4";
chr11	StringTie	exon	19230241	19230328	1000	-	.	gene_id "MSTRG.28881"; transcript_id "MSTRG.28881.18"; exon_number "5";
chr11	StringTie	exon	19230631	19230834	1000	-	.	gene_id "MSTRG.28881"; transcript_id "MSTRG.28881.18"; exon_number "6";
chr11	StringTie	exon	19232234	19232371	1000	-	.	gene_id "MSTRG.28881"; transcript_id "MSTRG.28881.18"; exon_number "7";
chr11	StringTie	exon	19234360	19234521	1000	-	.	gene_id "MSTRG.28881"; transcript_id "MSTRG.28881.18"; exon_number "8";
chr11	StringTie	exon	19234744	19235058	1000	-	.	gene_id "MSTRG.28881"; transcript_id "MSTRG.28881.18"; exon_number "9";
chr11	StringTie	exon	19237314	19237470	1000	-	.	gene_id "MSTRG.28881"; transcript_id "MSTRG.28881.18"; exon_number "10";
chr11	StringTie	exon	19237854	19238132	1000	-	.	gene_id "MSTRG.28881"; transcript_id "MSTRG.28881.18"; exon_number "11";
chr11	StringTie	exon	19240107	19240230	1000	-	.	gene_id "MSTRG.28881"; transcript_id "MSTRG.28881.18"; exon_number "12";
chr11	StringTie	exon	19240548	19241016	1000	-	.	gene_id "MSTRG.28881"; transcript_id "MSTRG.28881.18"; exon_number "13";
chr11	StringTie	transcript	19224063	19241732	1000	-	.	gene_id "MSTRG.28881"; transcript_id "MSTRG.28881.19";
chr11	StringTie	exon	19224063	19224840	1000	-	.	gene_id "MSTRG.28881"; transcript_id "MSTRG.28881.19"; exon_number "1";
chr11	StringTie	exon	19225221	19225864	1000	-	.	gene_id "MSTRG.28881"; transcript_id "MSTRG.28881.19"; exon_number "2";
chr11	StringTie	exon	19229454	19229794	1000	-	.	gene_id "MSTRG.28881"; transcript_id "MSTRG.28881.19"; exon_number "3";
chr11	StringTie	exon	19238030	19238132	1000	-	.	gene_id "MSTRG.28881"; transcript_id "MSTRG.28881.19"; exon_number "4";
chr11	StringTie	exon	19240107	19240230	1000	-	.	gene_id "MSTRG.28881"; transcript_id "MSTRG.28881.19"; exon_number "5";
chr11	StringTie	exon	19241497	19241732	1000	-	.	gene_id "MSTRG.28881"; transcript_id "MSTRG.28881.19"; exon_number "6";
chr11	StringTie	transcript	19223968	19241188	1000	-	.	gene_id "MSTRG.28881"; transcript_id "MSTRG.28881.2";
chr11	StringTie	exon	19223968	19224840	1000	-	.	gene_id "MSTRG.28881"; transcript_id "MSTRG.28881.2"; exon_number "1";
chr11	StringTie	exon	19225221	19225544	1000	-	.	gene_id "MSTRG.28881"; transcript_id "MSTRG.28881.2"; exon_number "2";
chr11	StringTie	exon	19225732	19225864	1000	-	.	gene_id "MSTRG.28881"; transcript_id "MSTRG.28881.2"; exon_number "3";
chr11	StringTie	exon	19229454	19229988	1000	-	.	gene_id "MSTRG.28881"; transcript_id "MSTRG.28881.2"; exon_number "4";
chr11	StringTie	exon	19230241	19230328	1000	-	.	gene_id "MSTRG.28881"; transcript_id "MSTRG.28881.2"; exon_number "5";
chr11	StringTie	exon	19230631	19230834	1000	-	.	gene_id "MSTRG.28881"; transcript_id "MSTRG.28881.2"; exon_number "6";
chr11	StringTie	exon	19232234	19232371	1000	-	.	gene_id "MSTRG.28881"; transcript_id "MSTRG.28881.2"; exon_number "7";
chr11	StringTie	exon	19234360	19234521	1000	-	.	gene_id "MSTRG.28881"; transcript_id "MSTRG.28881.2"; exon_number "8";
chr11	StringTie	exon	19234744	19235058	1000	-	.	gene_id "MSTRG.28881"; transcript_id "MSTRG.28881.2"; exon_number "9";
chr11	StringTie	exon	19237314	19237470	1000	-	.	gene_id "MSTRG.28881"; transcript_id "MSTRG.28881.2"; exon_number "10";
chr11	StringTie	exon	19237854	19238132	1000	-	.	gene_id "MSTRG.28881"; transcript_id "MSTRG.28881.2"; exon_number "11";
chr11	StringTie	exon	19240107	19240230	1000	-	.	gene_id "MSTRG.28881"; transcript_id "MSTRG.28881.2"; exon_number "12";
chr11	StringTie	exon	19240548	19241188	1000	-	.	gene_id "MSTRG.28881"; transcript_id "MSTRG.28881.2"; exon_number "13";
chr11	StringTie	transcript	19224063	19234640	1000	-	.	gene_id "MSTRG.28881"; transcript_id "MSTRG.28881.20";
chr11	StringTie	exon	19224063	19224840	1000	-	.	gene_id "MSTRG.28881"; transcript_id "MSTRG.28881.20"; exon_number "1";
chr11	StringTie	exon	19225221	19225864	1000	-	.	gene_id "MSTRG.28881"; transcript_id "MSTRG.28881.20"; exon_number "2";
chr11	StringTie	exon	19229454	19229531	1000	-	.	gene_id "MSTRG.28881"; transcript_id "MSTRG.28881.20"; exon_number "3";
chr11	StringTie	exon	19229631	19229988	1000	-	.	gene_id "MSTRG.28881"; transcript_id "MSTRG.28881.20"; exon_number "4";
chr11	StringTie	exon	19230241	19230328	1000	-	.	gene_id "MSTRG.28881"; transcript_id "MSTRG.28881.20"; exon_number "5";
chr11	StringTie	exon	19230631	19230834	1000	-	.	gene_id "MSTRG.28881"; transcript_id "MSTRG.28881.20"; exon_number "6";
chr11	StringTie	exon	19232234	19232371	1000	-	.	gene_id "MSTRG.28881"; transcript_id "MSTRG.28881.20"; exon_number "7";
chr11	StringTie	exon	19234360	19234640	1000	-	.	gene_id "MSTRG.28881"; transcript_id "MSTRG.28881.20"; exon_number "8";
chr11	StringTie	transcript	19224063	19241647	1000	-	.	gene_id "MSTRG.28881"; transcript_id "MSTRG.28881.21";
chr11	StringTie	exon	19224063	19224840	1000	-	.	gene_id "MSTRG.28881"; transcript_id "MSTRG.28881.21"; exon_number "1";
chr11	StringTie	exon	19225221	19225864	1000	-	.	gene_id "MSTRG.28881"; transcript_id "MSTRG.28881.21"; exon_number "2";
chr11	StringTie	exon	19229454	19229988	1000	-	.	gene_id "MSTRG.28881"; transcript_id "MSTRG.28881.21"; exon_number "3";
chr11	StringTie	exon	19230241	19230834	1000	-	.	gene_id "MSTRG.28881"; transcript_id "MSTRG.28881.21"; exon_number "4";
chr11	StringTie	exon	19232234	19233601	1000	-	.	gene_id "MSTRG.28881"; transcript_id "MSTRG.28881.21"; exon_number "5";
chr11	StringTie	exon	19237872	19238132	1000	-	.	gene_id "MSTRG.28881"; transcript_id "MSTRG.28881.21"; exon_number "6";
chr11	StringTie	exon	19240107	19240230	1000	-	.	gene_id "MSTRG.28881"; transcript_id "MSTRG.28881.21"; exon_number "7";
chr11	StringTie	exon	19240548	19240811	1000	-	.	gene_id "MSTRG.28881"; transcript_id "MSTRG.28881.21"; exon_number "8";
chr11	StringTie	exon	19241497	19241647	1000	-	.	gene_id "MSTRG.28881"; transcript_id "MSTRG.28881.21"; exon_number "9";
chr11	StringTie	transcript	19224063	19242582	1000	-	.	gene_id "MSTRG.28881"; transcript_id "MSTRG.28881.22";
chr11	StringTie	exon	19224063	19224840	1000	-	.	gene_id "MSTRG.28881"; transcript_id "MSTRG.28881.22"; exon_number "1";
chr11	StringTie	exon	19225221	19225864	1000	-	.	gene_id "MSTRG.28881"; transcript_id "MSTRG.28881.22"; exon_number "2";
chr11	StringTie	exon	19229454	19229988	1000	-	.	gene_id "MSTRG.28881"; transcript_id "MSTRG.28881.22"; exon_number "3";
chr11	StringTie	exon	19230241	19230328	1000	-	.	gene_id "MSTRG.28881"; transcript_id "MSTRG.28881.22"; exon_number "4";
chr11	StringTie	exon	19230631	19230834	1000	-	.	gene_id "MSTRG.28881"; transcript_id "MSTRG.28881.22"; exon_number "5";
chr11	StringTie	exon	19232234	19232371	1000	-	.	gene_id "MSTRG.28881"; transcript_id "MSTRG.28881.22"; exon_number "6";
chr11	StringTie	exon	19234744	19235058	1000	-	.	gene_id "MSTRG.28881"; transcript_id "MSTRG.28881.22"; exon_number "7";
chr11	StringTie	exon	19237314	19237470	1000	-	.	gene_id "MSTRG.28881"; transcript_id "MSTRG.28881.22"; exon_number "8";
chr11	StringTie	exon	19237854	19238132	1000	-	.	gene_id "MSTRG.28881"; transcript_id "MSTRG.28881.22"; exon_number "9";
chr11	StringTie	exon	19240107	19240230	1000	-	.	gene_id "MSTRG.28881"; transcript_id "MSTRG.28881.22"; exon_number "10";
chr11	StringTie	exon	19241497	19242582	1000	-	.	gene_id "MSTRG.28881"; transcript_id "MSTRG.28881.22"; exon_number "11";
chr11	StringTie	transcript	19224063	19241834	1000	-	.	gene_id "MSTRG.28881"; transcript_id "MSTRG.28881.23";
chr11	StringTie	exon	19224063	19224840	1000	-	.	gene_id "MSTRG.28881"; transcript_id "MSTRG.28881.23"; exon_number "1";
chr11	StringTie	exon	19225221	19225864	1000	-	.	gene_id "MSTRG.28881"; transcript_id "MSTRG.28881.23"; exon_number "2";
chr11	StringTie	exon	19229454	19229988	1000	-	.	gene_id "MSTRG.28881"; transcript_id "MSTRG.28881.23"; exon_number "3";
chr11	StringTie	exon	19230241	19230328	1000	-	.	gene_id "MSTRG.28881"; transcript_id "MSTRG.28881.23"; exon_number "4";
chr11	StringTie	exon	19230631	19230834	1000	-	.	gene_id "MSTRG.28881"; transcript_id "MSTRG.28881.23"; exon_number "5";
chr11	StringTie	exon	19232234	19232371	1000	-	.	gene_id "MSTRG.28881"; transcript_id "MSTRG.28881.23"; exon_number "6";
chr11	StringTie	exon	19234360	19234521	1000	-	.	gene_id "MSTRG.28881"; transcript_id "MSTRG.28881.23"; exon_number "7";
chr11	StringTie	exon	19237314	19237470	1000	-	.	gene_id "MSTRG.28881"; transcript_id "MSTRG.28881.23"; exon_number "8";
chr11	StringTie	exon	19237854	19238132	1000	-	.	gene_id "MSTRG.28881"; transcript_id "MSTRG.28881.23"; exon_number "9";
chr11	StringTie	exon	19240107	19240230	1000	-	.	gene_id "MSTRG.28881"; transcript_id "MSTRG.28881.23"; exon_number "10";
chr11	StringTie	exon	19241497	19241834	1000	-	.	gene_id "MSTRG.28881"; transcript_id "MSTRG.28881.23"; exon_number "11";
chr11	StringTie	transcript	19224063	19241027	1000	-	.	gene_id "MSTRG.28881"; transcript_id "MSTRG.28881.24";
chr11	StringTie	exon	19224063	19224840	1000	-	.	gene_id "MSTRG.28881"; transcript_id "MSTRG.28881.24"; exon_number "1";
chr11	StringTie	exon	19225221	19225864	1000	-	.	gene_id "MSTRG.28881"; transcript_id "MSTRG.28881.24"; exon_number "2";
chr11	StringTie	exon	19229454	19229988	1000	-	.	gene_id "MSTRG.28881"; transcript_id "MSTRG.28881.24"; exon_number "3";
chr11	StringTie	exon	19230241	19230328	1000	-	.	gene_id "MSTRG.28881"; transcript_id "MSTRG.28881.24"; exon_number "4";
chr11	StringTie	exon	19230631	19230834	1000	-	.	gene_id "MSTRG.28881"; transcript_id "MSTRG.28881.24"; exon_number "5";
chr11	StringTie	exon	19232234	19232296	1000	-	.	gene_id "MSTRG.28881"; transcript_id "MSTRG.28881.24"; exon_number "6";
chr11	StringTie	exon	19234360	19234521	1000	-	.	gene_id "MSTRG.28881"; transcript_id "MSTRG.28881.24"; exon_number "7";
chr11	StringTie	exon	19234744	19235058	1000	-	.	gene_id "MSTRG.28881"; transcript_id "MSTRG.28881.24"; exon_number "8";
chr11	StringTie	exon	19237314	19237470	1000	-	.	gene_id "MSTRG.28881"; transcript_id "MSTRG.28881.24"; exon_number "9";
chr11	StringTie	exon	19237854	19238132	1000	-	.	gene_id "MSTRG.28881"; transcript_id "MSTRG.28881.24"; exon_number "10";
chr11	StringTie	exon	19240107	19240230	1000	-	.	gene_id "MSTRG.28881"; transcript_id "MSTRG.28881.24"; exon_number "11";
chr11	StringTie	exon	19240548	19241027	1000	-	.	gene_id "MSTRG.28881"; transcript_id "MSTRG.28881.24"; exon_number "12";
chr11	StringTie	transcript	19224063	19240959	1000	-	.	gene_id "MSTRG.28881"; transcript_id "MSTRG.28881.25";
chr11	StringTie	exon	19224063	19224840	1000	-	.	gene_id "MSTRG.28881"; transcript_id "MSTRG.28881.25"; exon_number "1";
chr11	StringTie	exon	19225221	19225544	1000	-	.	gene_id "MSTRG.28881"; transcript_id "MSTRG.28881.25"; exon_number "2";
chr11	StringTie	exon	19225732	19225864	1000	-	.	gene_id "MSTRG.28881"; transcript_id "MSTRG.28881.25"; exon_number "3";
chr11	StringTie	exon	19229454	19229988	1000	-	.	gene_id "MSTRG.28881"; transcript_id "MSTRG.28881.25"; exon_number "4";
chr11	StringTie	exon	19230241	19230328	1000	-	.	gene_id "MSTRG.28881"; transcript_id "MSTRG.28881.25"; exon_number "5";
chr11	StringTie	exon	19230631	19230834	1000	-	.	gene_id "MSTRG.28881"; transcript_id "MSTRG.28881.25"; exon_number "6";
chr11	StringTie	exon	19232234	19232371	1000	-	.	gene_id "MSTRG.28881"; transcript_id "MSTRG.28881.25"; exon_number "7";
chr11	StringTie	exon	19234360	19234521	1000	-	.	gene_id "MSTRG.28881"; transcript_id "MSTRG.28881.25"; exon_number "8";
chr11	StringTie	exon	19237314	19237470	1000	-	.	gene_id "MSTRG.28881"; transcript_id "MSTRG.28881.25"; exon_number "9";
chr11	StringTie	exon	19237854	19238132	1000	-	.	gene_id "MSTRG.28881"; transcript_id "MSTRG.28881.25"; exon_number "10";
chr11	StringTie	exon	19240107	19240230	1000	-	.	gene_id "MSTRG.28881"; transcript_id "MSTRG.28881.25"; exon_number "11";
chr11	StringTie	exon	19240548	19240959	1000	-	.	gene_id "MSTRG.28881"; transcript_id "MSTRG.28881.25"; exon_number "12";
chr11	StringTie	transcript	19224063	19241598	1000	-	.	gene_id "MSTRG.28881"; transcript_id "MSTRG.28881.26";
chr11	StringTie	exon	19224063	19224840	1000	-	.	gene_id "MSTRG.28881"; transcript_id "MSTRG.28881.26"; exon_number "1";
chr11	StringTie	exon	19225221	19225615	1000	-	.	gene_id "MSTRG.28881"; transcript_id "MSTRG.28881.26"; exon_number "2";
chr11	StringTie	exon	19225732	19225864	1000	-	.	gene_id "MSTRG.28881"; transcript_id "MSTRG.28881.26"; exon_number "3";
chr11	StringTie	exon	19229454	19229988	1000	-	.	gene_id "MSTRG.28881"; transcript_id "MSTRG.28881.26"; exon_number "4";
chr11	StringTie	exon	19230241	19230328	1000	-	.	gene_id "MSTRG.28881"; transcript_id "MSTRG.28881.26"; exon_number "5";
chr11	StringTie	exon	19230631	19230834	1000	-	.	gene_id "MSTRG.28881"; transcript_id "MSTRG.28881.26"; exon_number "6";
chr11	StringTie	exon	19232234	19232371	1000	-	.	gene_id "MSTRG.28881"; transcript_id "MSTRG.28881.26"; exon_number "7";
chr11	StringTie	exon	19234360	19234521	1000	-	.	gene_id "MSTRG.28881"; transcript_id "MSTRG.28881.26"; exon_number "8";
chr11	StringTie	exon	19234604	19235058	1000	-	.	gene_id "MSTRG.28881"; transcript_id "MSTRG.28881.26"; exon_number "9";
chr11	StringTie	exon	19237314	19237470	1000	-	.	gene_id "MSTRG.28881"; transcript_id "MSTRG.28881.26"; exon_number "10";
chr11	StringTie	exon	19237854	19238132	1000	-	.	gene_id "MSTRG.28881"; transcript_id "MSTRG.28881.26"; exon_number "11";
chr11	StringTie	exon	19240107	19240230	1000	-	.	gene_id "MSTRG.28881"; transcript_id "MSTRG.28881.26"; exon_number "12";
chr11	StringTie	exon	19241407	19241598	1000	-	.	gene_id "MSTRG.28881"; transcript_id "MSTRG.28881.26"; exon_number "13";
chr11	StringTie	transcript	19224063	19240980	1000	-	.	gene_id "MSTRG.28881"; transcript_id "MSTRG.28881.27";
chr11	StringTie	exon	19224063	19224840	1000	-	.	gene_id "MSTRG.28881"; transcript_id "MSTRG.28881.27"; exon_number "1";
chr11	StringTie	exon	19225221	19225544	1000	-	.	gene_id "MSTRG.28881"; transcript_id "MSTRG.28881.27"; exon_number "2";
chr11	StringTie	exon	19225732	19225864	1000	-	.	gene_id "MSTRG.28881"; transcript_id "MSTRG.28881.27"; exon_number "3";
chr11	StringTie	exon	19229454	19229988	1000	-	.	gene_id "MSTRG.28881"; transcript_id "MSTRG.28881.27"; exon_number "4";
chr11	StringTie	exon	19230241	19230328	1000	-	.	gene_id "MSTRG.28881"; transcript_id "MSTRG.28881.27"; exon_number "5";
chr11	StringTie	exon	19230631	19230834	1000	-	.	gene_id "MSTRG.28881"; transcript_id "MSTRG.28881.27"; exon_number "6";
chr11	StringTie	exon	19232234	19232296	1000	-	.	gene_id "MSTRG.28881"; transcript_id "MSTRG.28881.27"; exon_number "7";
chr11	StringTie	exon	19234360	19234521	1000	-	.	gene_id "MSTRG.28881"; transcript_id "MSTRG.28881.27"; exon_number "8";
chr11	StringTie	exon	19234744	19235058	1000	-	.	gene_id "MSTRG.28881"; transcript_id "MSTRG.28881.27"; exon_number "9";
chr11	StringTie	exon	19237314	19237470	1000	-	.	gene_id "MSTRG.28881"; transcript_id "MSTRG.28881.27"; exon_number "10";
chr11	StringTie	exon	19237854	19238132	1000	-	.	gene_id "MSTRG.28881"; transcript_id "MSTRG.28881.27"; exon_number "11";
chr11	StringTie	exon	19240107	19240230	1000	-	.	gene_id "MSTRG.28881"; transcript_id "MSTRG.28881.27"; exon_number "12";
chr11	StringTie	exon	19240548	19240980	1000	-	.	gene_id "MSTRG.28881"; transcript_id "MSTRG.28881.27"; exon_number "13";
chr11	StringTie	transcript	19224063	19241077	1000	-	.	gene_id "MSTRG.28881"; transcript_id "MSTRG.28881.28";
chr11	StringTie	exon	19224063	19224840	1000	-	.	gene_id "MSTRG.28881"; transcript_id "MSTRG.28881.28"; exon_number "1";
chr11	StringTie	exon	19225221	19225864	1000	-	.	gene_id "MSTRG.28881"; transcript_id "MSTRG.28881.28"; exon_number "2";
chr11	StringTie	exon	19229454	19229804	1000	-	.	gene_id "MSTRG.28881"; transcript_id "MSTRG.28881.28"; exon_number "3";
chr11	StringTie	exon	19229843	19229988	1000	-	.	gene_id "MSTRG.28881"; transcript_id "MSTRG.28881.28"; exon_number "4";
chr11	StringTie	exon	19230241	19230328	1000	-	.	gene_id "MSTRG.28881"; transcript_id "MSTRG.28881.28"; exon_number "5";
chr11	StringTie	exon	19230631	19230834	1000	-	.	gene_id "MSTRG.28881"; transcript_id "MSTRG.28881.28"; exon_number "6";
chr11	StringTie	exon	19232234	19232371	1000	-	.	gene_id "MSTRG.28881"; transcript_id "MSTRG.28881.28"; exon_number "7";
chr11	StringTie	exon	19234360	19234521	1000	-	.	gene_id "MSTRG.28881"; transcript_id "MSTRG.28881.28"; exon_number "8";
chr11	StringTie	exon	19234980	19235058	1000	-	.	gene_id "MSTRG.28881"; transcript_id "MSTRG.28881.28"; exon_number "9";
chr11	StringTie	exon	19237314	19237470	1000	-	.	gene_id "MSTRG.28881"; transcript_id "MSTRG.28881.28"; exon_number "10";
chr11	StringTie	exon	19237854	19238132	1000	-	.	gene_id "MSTRG.28881"; transcript_id "MSTRG.28881.28"; exon_number "11";
chr11	StringTie	exon	19240107	19240230	1000	-	.	gene_id "MSTRG.28881"; transcript_id "MSTRG.28881.28"; exon_number "12";
chr11	StringTie	exon	19240548	19241077	1000	-	.	gene_id "MSTRG.28881"; transcript_id "MSTRG.28881.28"; exon_number "13";
chr11	StringTie	transcript	19223991	19241522	1000	-	.	gene_id "MSTRG.28881"; transcript_id "MSTRG.28881.3";
chr11	StringTie	exon	19223991	19224840	1000	-	.	gene_id "MSTRG.28881"; transcript_id "MSTRG.28881.3"; exon_number "1";
chr11	StringTie	exon	19225221	19225615	1000	-	.	gene_id "MSTRG.28881"; transcript_id "MSTRG.28881.3"; exon_number "2";
chr11	StringTie	exon	19225732	19225864	1000	-	.	gene_id "MSTRG.28881"; transcript_id "MSTRG.28881.3"; exon_number "3";
chr11	StringTie	exon	19229454	19229988	1000	-	.	gene_id "MSTRG.28881"; transcript_id "MSTRG.28881.3"; exon_number "4";
chr11	StringTie	exon	19230241	19230328	1000	-	.	gene_id "MSTRG.28881"; transcript_id "MSTRG.28881.3"; exon_number "5";
chr11	StringTie	exon	19230631	19230834	1000	-	.	gene_id "MSTRG.28881"; transcript_id "MSTRG.28881.3"; exon_number "6";
chr11	StringTie	exon	19232234	19232371	1000	-	.	gene_id "MSTRG.28881"; transcript_id "MSTRG.28881.3"; exon_number "7";
chr11	StringTie	exon	19234360	19234521	1000	-	.	gene_id "MSTRG.28881"; transcript_id "MSTRG.28881.3"; exon_number "8";
chr11	StringTie	exon	19234980	19235058	1000	-	.	gene_id "MSTRG.28881"; transcript_id "MSTRG.28881.3"; exon_number "9";
chr11	StringTie	exon	19237314	19237470	1000	-	.	gene_id "MSTRG.28881"; transcript_id "MSTRG.28881.3"; exon_number "10";
chr11	StringTie	exon	19237854	19238132	1000	-	.	gene_id "MSTRG.28881"; transcript_id "MSTRG.28881.3"; exon_number "11";
chr11	StringTie	exon	19240107	19240230	1000	-	.	gene_id "MSTRG.28881"; transcript_id "MSTRG.28881.3"; exon_number "12";
chr11	StringTie	exon	19241497	19241522	1000	-	.	gene_id "MSTRG.28881"; transcript_id "MSTRG.28881.3"; exon_number "13";
chr11	StringTie	transcript	19224065	19241598	1000	-	.	gene_id "MSTRG.28881"; transcript_id "MSTRG.28881.30";
chr11	StringTie	exon	19224065	19224840	1000	-	.	gene_id "MSTRG.28881"; transcript_id "MSTRG.28881.30"; exon_number "1";
chr11	StringTie	exon	19225221	19225615	1000	-	.	gene_id "MSTRG.28881"; transcript_id "MSTRG.28881.30"; exon_number "2";
chr11	StringTie	exon	19225732	19225864	1000	-	.	gene_id "MSTRG.28881"; transcript_id "MSTRG.28881.30"; exon_number "3";
chr11	StringTie	exon	19229454	19229988	1000	-	.	gene_id "MSTRG.28881"; transcript_id "MSTRG.28881.30"; exon_number "4";
chr11	StringTie	exon	19230241	19230328	1000	-	.	gene_id "MSTRG.28881"; transcript_id "MSTRG.28881.30"; exon_number "5";
chr11	StringTie	exon	19230631	19230834	1000	-	.	gene_id "MSTRG.28881"; transcript_id "MSTRG.28881.30"; exon_number "6";
chr11	StringTie	exon	19232234	19232371	1000	-	.	gene_id "MSTRG.28881"; transcript_id "MSTRG.28881.30"; exon_number "7";
chr11	StringTie	exon	19234360	19235058	1000	-	.	gene_id "MSTRG.28881"; transcript_id "MSTRG.28881.30"; exon_number "8";
chr11	StringTie	exon	19237314	19237470	1000	-	.	gene_id "MSTRG.28881"; transcript_id "MSTRG.28881.30"; exon_number "9";
chr11	StringTie	exon	19237854	19238132	1000	-	.	gene_id "MSTRG.28881"; transcript_id "MSTRG.28881.30"; exon_number "10";
chr11	StringTie	exon	19240107	19240230	1000	-	.	gene_id "MSTRG.28881"; transcript_id "MSTRG.28881.30"; exon_number "11";
chr11	StringTie	exon	19241407	19241598	1000	-	.	gene_id "MSTRG.28881"; transcript_id "MSTRG.28881.30"; exon_number "12";
chr11	StringTie	transcript	19224065	19242433	1000	-	.	gene_id "MSTRG.28881"; transcript_id "MSTRG.28881.31";
chr11	StringTie	exon	19224065	19224840	1000	-	.	gene_id "MSTRG.28881"; transcript_id "MSTRG.28881.31"; exon_number "1";
chr11	StringTie	exon	19225221	19225615	1000	-	.	gene_id "MSTRG.28881"; transcript_id "MSTRG.28881.31"; exon_number "2";
chr11	StringTie	exon	19225732	19225864	1000	-	.	gene_id "MSTRG.28881"; transcript_id "MSTRG.28881.31"; exon_number "3";
chr11	StringTie	exon	19229454	19229988	1000	-	.	gene_id "MSTRG.28881"; transcript_id "MSTRG.28881.31"; exon_number "4";
chr11	StringTie	exon	19230241	19230328	1000	-	.	gene_id "MSTRG.28881"; transcript_id "MSTRG.28881.31"; exon_number "5";
chr11	StringTie	exon	19230631	19230834	1000	-	.	gene_id "MSTRG.28881"; transcript_id "MSTRG.28881.31"; exon_number "6";
chr11	StringTie	exon	19232234	19232371	1000	-	.	gene_id "MSTRG.28881"; transcript_id "MSTRG.28881.31"; exon_number "7";
chr11	StringTie	exon	19234360	19234521	1000	-	.	gene_id "MSTRG.28881"; transcript_id "MSTRG.28881.31"; exon_number "8";
chr11	StringTie	exon	19234744	19235058	1000	-	.	gene_id "MSTRG.28881"; transcript_id "MSTRG.28881.31"; exon_number "9";
chr11	StringTie	exon	19237314	19237470	1000	-	.	gene_id "MSTRG.28881"; transcript_id "MSTRG.28881.31"; exon_number "10";
chr11	StringTie	exon	19237854	19238132	1000	-	.	gene_id "MSTRG.28881"; transcript_id "MSTRG.28881.31"; exon_number "11";
chr11	StringTie	exon	19240107	19240230	1000	-	.	gene_id "MSTRG.28881"; transcript_id "MSTRG.28881.31"; exon_number "12";
chr11	StringTie	exon	19242347	19242433	1000	-	.	gene_id "MSTRG.28881"; transcript_id "MSTRG.28881.31"; exon_number "13";
chr11	StringTie	transcript	19224065	19241670	1000	-	.	gene_id "MSTRG.28881"; transcript_id "MSTRG.28881.32";
chr11	StringTie	exon	19224065	19224840	1000	-	.	gene_id "MSTRG.28881"; transcript_id "MSTRG.28881.32"; exon_number "1";
chr11	StringTie	exon	19225221	19225615	1000	-	.	gene_id "MSTRG.28881"; transcript_id "MSTRG.28881.32"; exon_number "2";
chr11	StringTie	exon	19225732	19225864	1000	-	.	gene_id "MSTRG.28881"; transcript_id "MSTRG.28881.32"; exon_number "3";
chr11	StringTie	exon	19229454	19229988	1000	-	.	gene_id "MSTRG.28881"; transcript_id "MSTRG.28881.32"; exon_number "4";
chr11	StringTie	exon	19230241	19230328	1000	-	.	gene_id "MSTRG.28881"; transcript_id "MSTRG.28881.32"; exon_number "5";
chr11	StringTie	exon	19230631	19230834	1000	-	.	gene_id "MSTRG.28881"; transcript_id "MSTRG.28881.32"; exon_number "6";
chr11	StringTie	exon	19232234	19232371	1000	-	.	gene_id "MSTRG.28881"; transcript_id "MSTRG.28881.32"; exon_number "7";
chr11	StringTie	exon	19234360	19234521	1000	-	.	gene_id "MSTRG.28881"; transcript_id "MSTRG.28881.32"; exon_number "8";
chr11	StringTie	exon	19234744	19235645	1000	-	.	gene_id "MSTRG.28881"; transcript_id "MSTRG.28881.32"; exon_number "9";
chr11	StringTie	exon	19237314	19237470	1000	-	.	gene_id "MSTRG.28881"; transcript_id "MSTRG.28881.32"; exon_number "10";
chr11	StringTie	exon	19237854	19238132	1000	-	.	gene_id "MSTRG.28881"; transcript_id "MSTRG.28881.32"; exon_number "11";
chr11	StringTie	exon	19240107	19240230	1000	-	.	gene_id "MSTRG.28881"; transcript_id "MSTRG.28881.32"; exon_number "12";
chr11	StringTie	exon	19241497	19241670	1000	-	.	gene_id "MSTRG.28881"; transcript_id "MSTRG.28881.32"; exon_number "13";
chr11	StringTie	transcript	19224066	19241645	1000	-	.	gene_id "MSTRG.28881"; transcript_id "MSTRG.28881.33";
chr11	StringTie	exon	19224066	19224840	1000	-	.	gene_id "MSTRG.28881"; transcript_id "MSTRG.28881.33"; exon_number "1";
chr11	StringTie	exon	19225221	19225615	1000	-	.	gene_id "MSTRG.28881"; transcript_id "MSTRG.28881.33"; exon_number "2";
chr11	StringTie	exon	19225732	19229988	1000	-	.	gene_id "MSTRG.28881"; transcript_id "MSTRG.28881.33"; exon_number "3";
chr11	StringTie	exon	19230241	19230328	1000	-	.	gene_id "MSTRG.28881"; transcript_id "MSTRG.28881.33"; exon_number "4";
chr11	StringTie	exon	19230631	19230834	1000	-	.	gene_id "MSTRG.28881"; transcript_id "MSTRG.28881.33"; exon_number "5";
chr11	StringTie	exon	19232234	19232371	1000	-	.	gene_id "MSTRG.28881"; transcript_id "MSTRG.28881.33"; exon_number "6";
chr11	StringTie	exon	19234360	19235058	1000	-	.	gene_id "MSTRG.28881"; transcript_id "MSTRG.28881.33"; exon_number "7";
chr11	StringTie	exon	19237314	19237470	1000	-	.	gene_id "MSTRG.28881"; transcript_id "MSTRG.28881.33"; exon_number "8";
chr11	StringTie	exon	19237854	19238132	1000	-	.	gene_id "MSTRG.28881"; transcript_id "MSTRG.28881.33"; exon_number "9";
chr11	StringTie	exon	19240107	19240230	1000	-	.	gene_id "MSTRG.28881"; transcript_id "MSTRG.28881.33"; exon_number "10";
chr11	StringTie	exon	19241497	19241645	1000	-	.	gene_id "MSTRG.28881"; transcript_id "MSTRG.28881.33"; exon_number "11";
chr11	StringTie	transcript	19224066	19242245	1000	-	.	gene_id "MSTRG.28881"; transcript_id "MSTRG.28881.34";
chr11	StringTie	exon	19224066	19224840	1000	-	.	gene_id "MSTRG.28881"; transcript_id "MSTRG.28881.34"; exon_number "1";
chr11	StringTie	exon	19225221	19225615	1000	-	.	gene_id "MSTRG.28881"; transcript_id "MSTRG.28881.34"; exon_number "2";
chr11	StringTie	exon	19225732	19225864	1000	-	.	gene_id "MSTRG.28881"; transcript_id "MSTRG.28881.34"; exon_number "3";
chr11	StringTie	exon	19227960	19229988	1000	-	.	gene_id "MSTRG.28881"; transcript_id "MSTRG.28881.34"; exon_number "4";
chr11	StringTie	exon	19230241	19230328	1000	-	.	gene_id "MSTRG.28881"; transcript_id "MSTRG.28881.34"; exon_number "5";
chr11	StringTie	exon	19230631	19230834	1000	-	.	gene_id "MSTRG.28881"; transcript_id "MSTRG.28881.34"; exon_number "6";
chr11	StringTie	exon	19232234	19232371	1000	-	.	gene_id "MSTRG.28881"; transcript_id "MSTRG.28881.34"; exon_number "7";
chr11	StringTie	exon	19234360	19234521	1000	-	.	gene_id "MSTRG.28881"; transcript_id "MSTRG.28881.34"; exon_number "8";
chr11	StringTie	exon	19234744	19235058	1000	-	.	gene_id "MSTRG.28881"; transcript_id "MSTRG.28881.34"; exon_number "9";
chr11	StringTie	exon	19237314	19237470	1000	-	.	gene_id "MSTRG.28881"; transcript_id "MSTRG.28881.34"; exon_number "10";
chr11	StringTie	exon	19237854	19238132	1000	-	.	gene_id "MSTRG.28881"; transcript_id "MSTRG.28881.34"; exon_number "11";
chr11	StringTie	exon	19240107	19240230	1000	-	.	gene_id "MSTRG.28881"; transcript_id "MSTRG.28881.34"; exon_number "12";
chr11	StringTie	exon	19241497	19242245	1000	-	.	gene_id "MSTRG.28881"; transcript_id "MSTRG.28881.34"; exon_number "13";
chr11	StringTie	transcript	19224067	19241605	1000	-	.	gene_id "MSTRG.28881"; transcript_id "MSTRG.28881.36";
chr11	StringTie	exon	19224067	19224840	1000	-	.	gene_id "MSTRG.28881"; transcript_id "MSTRG.28881.36"; exon_number "1";
chr11	StringTie	exon	19225221	19225615	1000	-	.	gene_id "MSTRG.28881"; transcript_id "MSTRG.28881.36"; exon_number "2";
chr11	StringTie	exon	19225732	19225864	1000	-	.	gene_id "MSTRG.28881"; transcript_id "MSTRG.28881.36"; exon_number "3";
chr11	StringTie	exon	19229454	19229988	1000	-	.	gene_id "MSTRG.28881"; transcript_id "MSTRG.28881.36"; exon_number "4";
chr11	StringTie	exon	19230241	19230328	1000	-	.	gene_id "MSTRG.28881"; transcript_id "MSTRG.28881.36"; exon_number "5";
chr11	StringTie	exon	19230631	19230834	1000	-	.	gene_id "MSTRG.28881"; transcript_id "MSTRG.28881.36"; exon_number "6";
chr11	StringTie	exon	19232234	19232296	1000	-	.	gene_id "MSTRG.28881"; transcript_id "MSTRG.28881.36"; exon_number "7";
chr11	StringTie	exon	19234360	19234521	1000	-	.	gene_id "MSTRG.28881"; transcript_id "MSTRG.28881.36"; exon_number "8";
chr11	StringTie	exon	19234744	19235058	1000	-	.	gene_id "MSTRG.28881"; transcript_id "MSTRG.28881.36"; exon_number "9";
chr11	StringTie	exon	19237314	19237470	1000	-	.	gene_id "MSTRG.28881"; transcript_id "MSTRG.28881.36"; exon_number "10";
chr11	StringTie	exon	19237854	19238132	1000	-	.	gene_id "MSTRG.28881"; transcript_id "MSTRG.28881.36"; exon_number "11";
chr11	StringTie	exon	19240107	19240230	1000	-	.	gene_id "MSTRG.28881"; transcript_id "MSTRG.28881.36"; exon_number "12";
chr11	StringTie	exon	19241407	19241605	1000	-	.	gene_id "MSTRG.28881"; transcript_id "MSTRG.28881.36"; exon_number "13";
chr11	StringTie	transcript	19224083	19240944	1000	-	.	gene_id "MSTRG.28881"; transcript_id "MSTRG.28881.37";
chr11	StringTie	exon	19224083	19224840	1000	-	.	gene_id "MSTRG.28881"; transcript_id "MSTRG.28881.37"; exon_number "1";
chr11	StringTie	exon	19225221	19225615	1000	-	.	gene_id "MSTRG.28881"; transcript_id "MSTRG.28881.37"; exon_number "2";
chr11	StringTie	exon	19225732	19225864	1000	-	.	gene_id "MSTRG.28881"; transcript_id "MSTRG.28881.37"; exon_number "3";
chr11	StringTie	exon	19229454	19229988	1000	-	.	gene_id "MSTRG.28881"; transcript_id "MSTRG.28881.37"; exon_number "4";
chr11	StringTie	exon	19230241	19230328	1000	-	.	gene_id "MSTRG.28881"; transcript_id "MSTRG.28881.37"; exon_number "5";
chr11	StringTie	exon	19230631	19230834	1000	-	.	gene_id "MSTRG.28881"; transcript_id "MSTRG.28881.37"; exon_number "6";
chr11	StringTie	exon	19232234	19232371	1000	-	.	gene_id "MSTRG.28881"; transcript_id "MSTRG.28881.37"; exon_number "7";
chr11	StringTie	exon	19234360	19234521	1000	-	.	gene_id "MSTRG.28881"; transcript_id "MSTRG.28881.37"; exon_number "8";
chr11	StringTie	exon	19234744	19235058	1000	-	.	gene_id "MSTRG.28881"; transcript_id "MSTRG.28881.37"; exon_number "9";
chr11	StringTie	exon	19237314	19237470	1000	-	.	gene_id "MSTRG.28881"; transcript_id "MSTRG.28881.37"; exon_number "10";
chr11	StringTie	exon	19237854	19238132	1000	-	.	gene_id "MSTRG.28881"; transcript_id "MSTRG.28881.37"; exon_number "11";
chr11	StringTie	exon	19240107	19240230	1000	-	.	gene_id "MSTRG.28881"; transcript_id "MSTRG.28881.37"; exon_number "12";
chr11	StringTie	exon	19240837	19240944	1000	-	.	gene_id "MSTRG.28881"; transcript_id "MSTRG.28881.37"; exon_number "13";
chr11	StringTie	transcript	19224090	19241598	1000	-	.	gene_id "MSTRG.28881"; transcript_id "MSTRG.28881.38";
chr11	StringTie	exon	19224090	19224840	1000	-	.	gene_id "MSTRG.28881"; transcript_id "MSTRG.28881.38"; exon_number "1";
chr11	StringTie	exon	19225221	19225615	1000	-	.	gene_id "MSTRG.28881"; transcript_id "MSTRG.28881.38"; exon_number "2";
chr11	StringTie	exon	19225732	19225864	1000	-	.	gene_id "MSTRG.28881"; transcript_id "MSTRG.28881.38"; exon_number "3";
chr11	StringTie	exon	19229454	19229988	1000	-	.	gene_id "MSTRG.28881"; transcript_id "MSTRG.28881.38"; exon_number "4";
chr11	StringTie	exon	19230241	19230328	1000	-	.	gene_id "MSTRG.28881"; transcript_id "MSTRG.28881.38"; exon_number "5";
chr11	StringTie	exon	19230631	19230834	1000	-	.	gene_id "MSTRG.28881"; transcript_id "MSTRG.28881.38"; exon_number "6";
chr11	StringTie	exon	19232234	19232371	1000	-	.	gene_id "MSTRG.28881"; transcript_id "MSTRG.28881.38"; exon_number "7";
chr11	StringTie	exon	19234360	19234521	1000	-	.	gene_id "MSTRG.28881"; transcript_id "MSTRG.28881.38"; exon_number "8";
chr11	StringTie	exon	19237314	19237470	1000	-	.	gene_id "MSTRG.28881"; transcript_id "MSTRG.28881.38"; exon_number "9";
chr11	StringTie	exon	19237854	19238132	1000	-	.	gene_id "MSTRG.28881"; transcript_id "MSTRG.28881.38"; exon_number "10";
chr11	StringTie	exon	19240107	19240230	1000	-	.	gene_id "MSTRG.28881"; transcript_id "MSTRG.28881.38"; exon_number "11";
chr11	StringTie	exon	19241407	19241598	1000	-	.	gene_id "MSTRG.28881"; transcript_id "MSTRG.28881.38"; exon_number "12";
chr11	StringTie	transcript	19224095	19241700	1000	-	.	gene_id "MSTRG.28881"; transcript_id "MSTRG.28881.39";
chr11	StringTie	exon	19224095	19224840	1000	-	.	gene_id "MSTRG.28881"; transcript_id "MSTRG.28881.39"; exon_number "1";
chr11	StringTie	exon	19225221	19225615	1000	-	.	gene_id "MSTRG.28881"; transcript_id "MSTRG.28881.39"; exon_number "2";
chr11	StringTie	exon	19225732	19225864	1000	-	.	gene_id "MSTRG.28881"; transcript_id "MSTRG.28881.39"; exon_number "3";
chr11	StringTie	exon	19227960	19228077	1000	-	.	gene_id "MSTRG.28881"; transcript_id "MSTRG.28881.39"; exon_number "4";
chr11	StringTie	exon	19229454	19229988	1000	-	.	gene_id "MSTRG.28881"; transcript_id "MSTRG.28881.39"; exon_number "5";
chr11	StringTie	exon	19230241	19230328	1000	-	.	gene_id "MSTRG.28881"; transcript_id "MSTRG.28881.39"; exon_number "6";
chr11	StringTie	exon	19230631	19230834	1000	-	.	gene_id "MSTRG.28881"; transcript_id "MSTRG.28881.39"; exon_number "7";
chr11	StringTie	exon	19232234	19232371	1000	-	.	gene_id "MSTRG.28881"; transcript_id "MSTRG.28881.39"; exon_number "8";
chr11	StringTie	exon	19234360	19237470	1000	-	.	gene_id "MSTRG.28881"; transcript_id "MSTRG.28881.39"; exon_number "9";
chr11	StringTie	exon	19237854	19238132	1000	-	.	gene_id "MSTRG.28881"; transcript_id "MSTRG.28881.39"; exon_number "10";
chr11	StringTie	exon	19240107	19240230	1000	-	.	gene_id "MSTRG.28881"; transcript_id "MSTRG.28881.39"; exon_number "11";
chr11	StringTie	exon	19241407	19241700	1000	-	.	gene_id "MSTRG.28881"; transcript_id "MSTRG.28881.39"; exon_number "12";
chr11	StringTie	transcript	19223994	19240942	1000	-	.	gene_id "MSTRG.28881"; transcript_id "MSTRG.28881.4";
chr11	StringTie	exon	19223994	19224840	1000	-	.	gene_id "MSTRG.28881"; transcript_id "MSTRG.28881.4"; exon_number "1";
chr11	StringTie	exon	19225221	19225615	1000	-	.	gene_id "MSTRG.28881"; transcript_id "MSTRG.28881.4"; exon_number "2";
chr11	StringTie	exon	19225732	19225864	1000	-	.	gene_id "MSTRG.28881"; transcript_id "MSTRG.28881.4"; exon_number "3";
chr11	StringTie	exon	19229454	19229988	1000	-	.	gene_id "MSTRG.28881"; transcript_id "MSTRG.28881.4"; exon_number "4";
chr11	StringTie	exon	19230241	19230328	1000	-	.	gene_id "MSTRG.28881"; transcript_id "MSTRG.28881.4"; exon_number "5";
chr11	StringTie	exon	19230631	19230834	1000	-	.	gene_id "MSTRG.28881"; transcript_id "MSTRG.28881.4"; exon_number "6";
chr11	StringTie	exon	19232234	19232371	1000	-	.	gene_id "MSTRG.28881"; transcript_id "MSTRG.28881.4"; exon_number "7";
chr11	StringTie	exon	19234360	19234521	1000	-	.	gene_id "MSTRG.28881"; transcript_id "MSTRG.28881.4"; exon_number "8";
chr11	StringTie	exon	19237314	19237470	1000	-	.	gene_id "MSTRG.28881"; transcript_id "MSTRG.28881.4"; exon_number "9";
chr11	StringTie	exon	19237854	19238132	1000	-	.	gene_id "MSTRG.28881"; transcript_id "MSTRG.28881.4"; exon_number "10";
chr11	StringTie	exon	19240107	19240230	1000	-	.	gene_id "MSTRG.28881"; transcript_id "MSTRG.28881.4"; exon_number "11";
chr11	StringTie	exon	19240548	19240942	1000	-	.	gene_id "MSTRG.28881"; transcript_id "MSTRG.28881.4"; exon_number "12";
chr11	StringTie	transcript	19224120	19242466	1000	-	.	gene_id "MSTRG.28881"; transcript_id "MSTRG.28881.40";
chr11	StringTie	exon	19224120	19224840	1000	-	.	gene_id "MSTRG.28881"; transcript_id "MSTRG.28881.40"; exon_number "1";
chr11	StringTie	exon	19225221	19225615	1000	-	.	gene_id "MSTRG.28881"; transcript_id "MSTRG.28881.40"; exon_number "2";
chr11	StringTie	exon	19225732	19225864	1000	-	.	gene_id "MSTRG.28881"; transcript_id "MSTRG.28881.40"; exon_number "3";
chr11	StringTie	exon	19229454	19229988	1000	-	.	gene_id "MSTRG.28881"; transcript_id "MSTRG.28881.40"; exon_number "4";
chr11	StringTie	exon	19230241	19230328	1000	-	.	gene_id "MSTRG.28881"; transcript_id "MSTRG.28881.40"; exon_number "5";
chr11	StringTie	exon	19230631	19230834	1000	-	.	gene_id "MSTRG.28881"; transcript_id "MSTRG.28881.40"; exon_number "6";
chr11	StringTie	exon	19232234	19232371	1000	-	.	gene_id "MSTRG.28881"; transcript_id "MSTRG.28881.40"; exon_number "7";
chr11	StringTie	exon	19234360	19234521	1000	-	.	gene_id "MSTRG.28881"; transcript_id "MSTRG.28881.40"; exon_number "8";
chr11	StringTie	exon	19234744	19235058	1000	-	.	gene_id "MSTRG.28881"; transcript_id "MSTRG.28881.40"; exon_number "9";
chr11	StringTie	exon	19237314	19237470	1000	-	.	gene_id "MSTRG.28881"; transcript_id "MSTRG.28881.40"; exon_number "10";
chr11	StringTie	exon	19237854	19238132	1000	-	.	gene_id "MSTRG.28881"; transcript_id "MSTRG.28881.40"; exon_number "11";
chr11	StringTie	exon	19240107	19240230	1000	-	.	gene_id "MSTRG.28881"; transcript_id "MSTRG.28881.40"; exon_number "12";
chr11	StringTie	exon	19242399	19242466	1000	-	.	gene_id "MSTRG.28881"; transcript_id "MSTRG.28881.40"; exon_number "13";
chr11	StringTie	transcript	19223996	19242151	1000	-	.	gene_id "MSTRG.28881"; transcript_id "MSTRG.28881.5";
chr11	StringTie	exon	19223996	19224840	1000	-	.	gene_id "MSTRG.28881"; transcript_id "MSTRG.28881.5"; exon_number "1";
chr11	StringTie	exon	19225221	19225615	1000	-	.	gene_id "MSTRG.28881"; transcript_id "MSTRG.28881.5"; exon_number "2";
chr11	StringTie	exon	19225732	19225864	1000	-	.	gene_id "MSTRG.28881"; transcript_id "MSTRG.28881.5"; exon_number "3";
chr11	StringTie	exon	19229454	19229988	1000	-	.	gene_id "MSTRG.28881"; transcript_id "MSTRG.28881.5"; exon_number "4";
chr11	StringTie	exon	19230241	19230328	1000	-	.	gene_id "MSTRG.28881"; transcript_id "MSTRG.28881.5"; exon_number "5";
chr11	StringTie	exon	19230631	19230834	1000	-	.	gene_id "MSTRG.28881"; transcript_id "MSTRG.28881.5"; exon_number "6";
chr11	StringTie	exon	19232234	19232371	1000	-	.	gene_id "MSTRG.28881"; transcript_id "MSTRG.28881.5"; exon_number "7";
chr11	StringTie	exon	19234360	19234521	1000	-	.	gene_id "MSTRG.28881"; transcript_id "MSTRG.28881.5"; exon_number "8";
chr11	StringTie	exon	19234744	19235058	1000	-	.	gene_id "MSTRG.28881"; transcript_id "MSTRG.28881.5"; exon_number "9";
chr11	StringTie	exon	19237314	19237470	1000	-	.	gene_id "MSTRG.28881"; transcript_id "MSTRG.28881.5"; exon_number "10";
chr11	StringTie	exon	19237854	19238132	1000	-	.	gene_id "MSTRG.28881"; transcript_id "MSTRG.28881.5"; exon_number "11";
chr11	StringTie	exon	19240107	19240230	1000	-	.	gene_id "MSTRG.28881"; transcript_id "MSTRG.28881.5"; exon_number "12";
chr11	StringTie	exon	19241974	19242151	1000	-	.	gene_id "MSTRG.28881"; transcript_id "MSTRG.28881.5"; exon_number "13";
chr11	StringTie	transcript	19223996	19235185	1000	-	.	gene_id "MSTRG.28881"; transcript_id "MSTRG.28881.6";
chr11	StringTie	exon	19223996	19224840	1000	-	.	gene_id "MSTRG.28881"; transcript_id "MSTRG.28881.6"; exon_number "1";
chr11	StringTie	exon	19225221	19225864	1000	-	.	gene_id "MSTRG.28881"; transcript_id "MSTRG.28881.6"; exon_number "2";
chr11	StringTie	exon	19229454	19229979	1000	-	.	gene_id "MSTRG.28881"; transcript_id "MSTRG.28881.6"; exon_number "3";
chr11	StringTie	exon	19230241	19230328	1000	-	.	gene_id "MSTRG.28881"; transcript_id "MSTRG.28881.6"; exon_number "4";
chr11	StringTie	exon	19230631	19230834	1000	-	.	gene_id "MSTRG.28881"; transcript_id "MSTRG.28881.6"; exon_number "5";
chr11	StringTie	exon	19232234	19232371	1000	-	.	gene_id "MSTRG.28881"; transcript_id "MSTRG.28881.6"; exon_number "6";
chr11	StringTie	exon	19234360	19234521	1000	-	.	gene_id "MSTRG.28881"; transcript_id "MSTRG.28881.6"; exon_number "7";
chr11	StringTie	exon	19234744	19235185	1000	-	.	gene_id "MSTRG.28881"; transcript_id "MSTRG.28881.6"; exon_number "8";
chr11	StringTie	transcript	19224001	19240982	1000	-	.	gene_id "MSTRG.28881"; transcript_id "MSTRG.28881.7";
chr11	StringTie	exon	19224001	19224840	1000	-	.	gene_id "MSTRG.28881"; transcript_id "MSTRG.28881.7"; exon_number "1";
chr11	StringTie	exon	19225221	19225615	1000	-	.	gene_id "MSTRG.28881"; transcript_id "MSTRG.28881.7"; exon_number "2";
chr11	StringTie	exon	19225732	19225864	1000	-	.	gene_id "MSTRG.28881"; transcript_id "MSTRG.28881.7"; exon_number "3";
chr11	StringTie	exon	19227960	19228077	1000	-	.	gene_id "MSTRG.28881"; transcript_id "MSTRG.28881.7"; exon_number "4";
chr11	StringTie	exon	19229454	19229988	1000	-	.	gene_id "MSTRG.28881"; transcript_id "MSTRG.28881.7"; exon_number "5";
chr11	StringTie	exon	19230241	19230328	1000	-	.	gene_id "MSTRG.28881"; transcript_id "MSTRG.28881.7"; exon_number "6";
chr11	StringTie	exon	19230631	19230834	1000	-	.	gene_id "MSTRG.28881"; transcript_id "MSTRG.28881.7"; exon_number "7";
chr11	StringTie	exon	19232234	19232296	1000	-	.	gene_id "MSTRG.28881"; transcript_id "MSTRG.28881.7"; exon_number "8";
chr11	StringTie	exon	19234360	19234521	1000	-	.	gene_id "MSTRG.28881"; transcript_id "MSTRG.28881.7"; exon_number "9";
chr11	StringTie	exon	19234744	19235058	1000	-	.	gene_id "MSTRG.28881"; transcript_id "MSTRG.28881.7"; exon_number "10";
chr11	StringTie	exon	19237314	19237470	1000	-	.	gene_id "MSTRG.28881"; transcript_id "MSTRG.28881.7"; exon_number "11";
chr11	StringTie	exon	19237854	19238132	1000	-	.	gene_id "MSTRG.28881"; transcript_id "MSTRG.28881.7"; exon_number "12";
chr11	StringTie	exon	19240107	19240230	1000	-	.	gene_id "MSTRG.28881"; transcript_id "MSTRG.28881.7"; exon_number "13";
chr11	StringTie	exon	19240548	19240982	1000	-	.	gene_id "MSTRG.28881"; transcript_id "MSTRG.28881.7"; exon_number "14";
chr11	StringTie	transcript	19224008	19240911	1000	-	.	gene_id "MSTRG.28881"; transcript_id "MSTRG.28881.8";
chr11	StringTie	exon	19224008	19224840	1000	-	.	gene_id "MSTRG.28881"; transcript_id "MSTRG.28881.8"; exon_number "1";
chr11	StringTie	exon	19225221	19225864	1000	-	.	gene_id "MSTRG.28881"; transcript_id "MSTRG.28881.8"; exon_number "2";
chr11	StringTie	exon	19227960	19228077	1000	-	.	gene_id "MSTRG.28881"; transcript_id "MSTRG.28881.8"; exon_number "3";
chr11	StringTie	exon	19229454	19229988	1000	-	.	gene_id "MSTRG.28881"; transcript_id "MSTRG.28881.8"; exon_number "4";
chr11	StringTie	exon	19230241	19230328	1000	-	.	gene_id "MSTRG.28881"; transcript_id "MSTRG.28881.8"; exon_number "5";
chr11	StringTie	exon	19230631	19232395	1000	-	.	gene_id "MSTRG.28881"; transcript_id "MSTRG.28881.8"; exon_number "6";
chr11	StringTie	exon	19234360	19234521	1000	-	.	gene_id "MSTRG.28881"; transcript_id "MSTRG.28881.8"; exon_number "7";
chr11	StringTie	exon	19234744	19235058	1000	-	.	gene_id "MSTRG.28881"; transcript_id "MSTRG.28881.8"; exon_number "8";
chr11	StringTie	exon	19237314	19237470	1000	-	.	gene_id "MSTRG.28881"; transcript_id "MSTRG.28881.8"; exon_number "9";
chr11	StringTie	exon	19237854	19238132	1000	-	.	gene_id "MSTRG.28881"; transcript_id "MSTRG.28881.8"; exon_number "10";
chr11	StringTie	exon	19240107	19240230	1000	-	.	gene_id "MSTRG.28881"; transcript_id "MSTRG.28881.8"; exon_number "11";
chr11	StringTie	exon	19240548	19240911	1000	-	.	gene_id "MSTRG.28881"; transcript_id "MSTRG.28881.8"; exon_number "12";
chr11	StringTie	transcript	19224008	19242368	1000	-	.	gene_id "MSTRG.28881"; transcript_id "MSTRG.28881.9";
chr11	StringTie	exon	19224008	19224840	1000	-	.	gene_id "MSTRG.28881"; transcript_id "MSTRG.28881.9"; exon_number "1";
chr11	StringTie	exon	19225221	19225615	1000	-	.	gene_id "MSTRG.28881"; transcript_id "MSTRG.28881.9"; exon_number "2";
chr11	StringTie	exon	19225732	19225864	1000	-	.	gene_id "MSTRG.28881"; transcript_id "MSTRG.28881.9"; exon_number "3";
chr11	StringTie	exon	19229454	19229988	1000	-	.	gene_id "MSTRG.28881"; transcript_id "MSTRG.28881.9"; exon_number "4";
chr11	StringTie	exon	19230241	19230328	1000	-	.	gene_id "MSTRG.28881"; transcript_id "MSTRG.28881.9"; exon_number "5";
chr11	StringTie	exon	19230631	19230834	1000	-	.	gene_id "MSTRG.28881"; transcript_id "MSTRG.28881.9"; exon_number "6";
chr11	StringTie	exon	19232234	19232371	1000	-	.	gene_id "MSTRG.28881"; transcript_id "MSTRG.28881.9"; exon_number "7";
chr11	StringTie	exon	19234360	19234521	1000	-	.	gene_id "MSTRG.28881"; transcript_id "MSTRG.28881.9"; exon_number "8";
chr11	StringTie	exon	19237314	19237470	1000	-	.	gene_id "MSTRG.28881"; transcript_id "MSTRG.28881.9"; exon_number "9";
chr11	StringTie	exon	19237854	19238132	1000	-	.	gene_id "MSTRG.28881"; transcript_id "MSTRG.28881.9"; exon_number "10";
chr11	StringTie	exon	19240107	19240230	1000	-	.	gene_id "MSTRG.28881"; transcript_id "MSTRG.28881.9"; exon_number "11";
chr11	StringTie	exon	19242347	19242368	1000	-	.	gene_id "MSTRG.28881"; transcript_id "MSTRG.28881.9"; exon_number "12";
chr11	StringTie	transcript	19224393	19224698	1000	+	.	gene_id "MSTRG.28882"; transcript_id "MSTRG.28882.1";
chr11	StringTie	exon	19224393	19224565	1000	+	.	gene_id "MSTRG.28882"; transcript_id "MSTRG.28882.1"; exon_number "1";
chr11	StringTie	exon	19224604	19224698	1000	+	.	gene_id "MSTRG.28882"; transcript_id "MSTRG.28882.1"; exon_number "2";
chr11	StringTie	transcript	19229509	19229978	1000	+	.	gene_id "MSTRG.28883"; transcript_id "MSTRG.28883.1";
chr11	StringTie	exon	19229509	19229611	1000	+	.	gene_id "MSTRG.28883"; transcript_id "MSTRG.28883.1"; exon_number "1";
chr11	StringTie	exon	19229820	19229978	1000	+	.	gene_id "MSTRG.28883"; transcript_id "MSTRG.28883.1"; exon_number "2";
chr11	StringTie	transcript	19274540	19275269	1000	-	.	gene_id "MSTRG.28884"; transcript_id "ENST00000532690"; gene_name "PCNAP4"; ref_gene_id "ENSG00000254544";
chr11	StringTie	exon	19274540	19275269	1000	-	.	gene_id "MSTRG.28884"; transcript_id "ENST00000532690"; exon_number "1"; gene_name "PCNAP4"; ref_gene_id "ENSG00000254544";
chr11	StringTie	transcript	19274040	19277041	1000	-	.	gene_id "MSTRG.28884"; transcript_id "MSTRG.28884.1";
chr11	StringTie	exon	19274040	19275890	1000	-	.	gene_id "MSTRG.28884"; transcript_id "MSTRG.28884.1"; exon_number "1";
chr11	StringTie	exon	19276677	19277041	1000	-	.	gene_id "MSTRG.28884"; transcript_id "MSTRG.28884.1"; exon_number "2";
chr11	StringTie	transcript	19380484	19385014	1000	+	.	gene_id "MSTRG.28885"; transcript_id "ENST00000528204"; gene_name "NAV2-IT1"; ref_gene_id "ENSG00000255270";
chr11	StringTie	exon	19380484	19380594	1000	+	.	gene_id "MSTRG.28885"; transcript_id "ENST00000528204"; exon_number "1"; gene_name "NAV2-IT1"; ref_gene_id "ENSG00000255270";
chr11	StringTie	exon	19384620	19385014	1000	+	.	gene_id "MSTRG.28885"; transcript_id "ENST00000528204"; exon_number "2"; gene_name "NAV2-IT1"; ref_gene_id "ENSG00000255270";
chr11	StringTie	transcript	19401872	19401981	1000	-	.	gene_id "MSTRG.28886"; transcript_id "ENST00000363817"; gene_name "RNA5SP335"; ref_gene_id "ENSG00000200687";
chr11	StringTie	exon	19401872	19401981	1000	-	.	gene_id "MSTRG.28886"; transcript_id "ENST00000363817"; exon_number "1"; gene_name "RNA5SP335"; ref_gene_id "ENSG00000200687";
chr11	StringTie	transcript	19401481	19419575	1000	-	.	gene_id "MSTRG.28886"; transcript_id "MSTRG.28886.1";
chr11	StringTie	exon	19401481	19405607	1000	-	.	gene_id "MSTRG.28886"; transcript_id "MSTRG.28886.1"; exon_number "1";
chr11	StringTie	exon	19407724	19407899	1000	-	.	gene_id "MSTRG.28886"; transcript_id "MSTRG.28886.1"; exon_number "2";
chr11	StringTie	exon	19419041	19419575	1000	-	.	gene_id "MSTRG.28886"; transcript_id "MSTRG.28886.1"; exon_number "3";
chr11	StringTie	transcript	19403021	19419605	1000	-	.	gene_id "MSTRG.28886"; transcript_id "MSTRG.28886.3";
chr11	StringTie	exon	19403021	19405607	1000	-	.	gene_id "MSTRG.28886"; transcript_id "MSTRG.28886.3"; exon_number "1";
chr11	StringTie	exon	19407724	19407899	1000	-	.	gene_id "MSTRG.28886"; transcript_id "MSTRG.28886.3"; exon_number "2";
chr11	StringTie	exon	19419438	19419605	1000	-	.	gene_id "MSTRG.28886"; transcript_id "MSTRG.28886.3"; exon_number "3";
chr11	StringTie	transcript	19430363	19479995	1000	+	.	gene_id "MSTRG.28887"; transcript_id "MSTRG.28887.1";
chr11	StringTie	exon	19430363	19431278	1000	+	.	gene_id "MSTRG.28887"; transcript_id "MSTRG.28887.1"; exon_number "1";
chr11	StringTie	exon	19452982	19453052	1000	+	.	gene_id "MSTRG.28887"; transcript_id "MSTRG.28887.1"; exon_number "2";
chr11	StringTie	exon	19453975	19454141	1000	+	.	gene_id "MSTRG.28887"; transcript_id "MSTRG.28887.1"; exon_number "3";
chr11	StringTie	exon	19473809	19479995	1000	+	.	gene_id "MSTRG.28887"; transcript_id "MSTRG.28887.1"; exon_number "4";
chr11	StringTie	transcript	19430665	19434863	1000	+	.	gene_id "MSTRG.28887"; transcript_id "MSTRG.28887.2";
chr11	StringTie	exon	19430665	19431278	1000	+	.	gene_id "MSTRG.28887"; transcript_id "MSTRG.28887.2"; exon_number "1";
chr11	StringTie	exon	19434433	19434863	1000	+	.	gene_id "MSTRG.28887"; transcript_id "MSTRG.28887.2"; exon_number "2";
chr11	StringTie	transcript	19452221	19454779	1000	+	.	gene_id "MSTRG.28887"; transcript_id "MSTRG.28887.3";
chr11	StringTie	exon	19452221	19452360	1000	+	.	gene_id "MSTRG.28887"; transcript_id "MSTRG.28887.3"; exon_number "1";
chr11	StringTie	exon	19452982	19453052	1000	+	.	gene_id "MSTRG.28887"; transcript_id "MSTRG.28887.3"; exon_number "2";
chr11	StringTie	exon	19453975	19454779	1000	+	.	gene_id "MSTRG.28887"; transcript_id "MSTRG.28887.3"; exon_number "3";
chr11	StringTie	transcript	19452994	19479911	1000	+	.	gene_id "MSTRG.28887"; transcript_id "MSTRG.28887.4";
chr11	StringTie	exon	19452994	19453052	1000	+	.	gene_id "MSTRG.28887"; transcript_id "MSTRG.28887.4"; exon_number "1";
chr11	StringTie	exon	19473809	19479911	1000	+	.	gene_id "MSTRG.28887"; transcript_id "MSTRG.28887.4"; exon_number "2";
chr11	StringTie	transcript	19457241	19459077	1000	-	.	gene_id "MSTRG.28888"; transcript_id "MSTRG.28888.1";
chr11	StringTie	exon	19457241	19457434	1000	-	.	gene_id "MSTRG.28888"; transcript_id "MSTRG.28888.1"; exon_number "1";
chr11	StringTie	exon	19458814	19459077	1000	-	.	gene_id "MSTRG.28888"; transcript_id "MSTRG.28888.1"; exon_number "2";
chr11	StringTie	transcript	19502672	19507229	1000	-	.	gene_id "MSTRG.28889"; transcript_id "ENST00000528726"; gene_name "NAV2-AS5"; ref_gene_id "ENSG00000255043";
chr11	StringTie	exon	19502672	19503858	1000	-	.	gene_id "MSTRG.28889"; transcript_id "ENST00000528726"; exon_number "1"; gene_name "NAV2-AS5"; ref_gene_id "ENSG00000255043";
chr11	StringTie	exon	19504285	19504413	1000	-	.	gene_id "MSTRG.28889"; transcript_id "ENST00000528726"; exon_number "2"; gene_name "NAV2-AS5"; ref_gene_id "ENSG00000255043";
chr11	StringTie	exon	19505239	19507229	1000	-	.	gene_id "MSTRG.28889"; transcript_id "ENST00000528726"; exon_number "3"; gene_name "NAV2-AS5"; ref_gene_id "ENSG00000255043";
chr11	StringTie	transcript	19504891	19505900	1000	-	.	gene_id "MSTRG.28889"; transcript_id "ENST00000530652"; gene_name "NAV2-AS5"; ref_gene_id "ENSG00000255043";
chr11	StringTie	exon	19504891	19505093	1000	-	.	gene_id "MSTRG.28889"; transcript_id "ENST00000530652"; exon_number "1"; gene_name "NAV2-AS5"; ref_gene_id "ENSG00000255043";
chr11	StringTie	exon	19505239	19505395	1000	-	.	gene_id "MSTRG.28889"; transcript_id "ENST00000530652"; exon_number "2"; gene_name "NAV2-AS5"; ref_gene_id "ENSG00000255043";
chr11	StringTie	exon	19505692	19505900	1000	-	.	gene_id "MSTRG.28889"; transcript_id "ENST00000530652"; exon_number "3"; gene_name "NAV2-AS5"; ref_gene_id "ENSG00000255043";
chr1	StringTie	transcript	36400393	36421723	1000	+	.	gene_id "MSTRG.2889"; transcript_id "MSTRG.2889.1";
chr1	StringTie	exon	36400393	36401418	1000	+	.	gene_id "MSTRG.2889"; transcript_id "MSTRG.2889.1"; exon_number "1";
chr1	StringTie	exon	36405819	36405938	1000	+	.	gene_id "MSTRG.2889"; transcript_id "MSTRG.2889.1"; exon_number "2";
chr1	StringTie	exon	36407380	36407504	1000	+	.	gene_id "MSTRG.2889"; transcript_id "MSTRG.2889.1"; exon_number "3";
chr1	StringTie	exon	36410539	36410593	1000	+	.	gene_id "MSTRG.2889"; transcript_id "MSTRG.2889.1"; exon_number "4";
chr1	StringTie	exon	36420463	36420688	1000	+	.	gene_id "MSTRG.2889"; transcript_id "MSTRG.2889.1"; exon_number "5";
chr1	StringTie	exon	36421576	36421723	1000	+	.	gene_id "MSTRG.2889"; transcript_id "MSTRG.2889.1"; exon_number "6";
chr1	StringTie	transcript	36401230	36415880	1000	+	.	gene_id "MSTRG.2889"; transcript_id "MSTRG.2889.10";
chr1	StringTie	exon	36401230	36401418	1000	+	.	gene_id "MSTRG.2889"; transcript_id "MSTRG.2889.10"; exon_number "1";
chr1	StringTie	exon	36407380	36407504	1000	+	.	gene_id "MSTRG.2889"; transcript_id "MSTRG.2889.10"; exon_number "2";
chr1	StringTie	exon	36410539	36410593	1000	+	.	gene_id "MSTRG.2889"; transcript_id "MSTRG.2889.10"; exon_number "3";
chr1	StringTie	exon	36415862	36415880	1000	+	.	gene_id "MSTRG.2889"; transcript_id "MSTRG.2889.10"; exon_number "4";
chr1	StringTie	transcript	36401232	36420618	1000	+	.	gene_id "MSTRG.2889"; transcript_id "MSTRG.2889.11";
chr1	StringTie	exon	36401232	36401418	1000	+	.	gene_id "MSTRG.2889"; transcript_id "MSTRG.2889.11"; exon_number "1";
chr1	StringTie	exon	36405819	36405938	1000	+	.	gene_id "MSTRG.2889"; transcript_id "MSTRG.2889.11"; exon_number "2";
chr1	StringTie	exon	36407380	36407504	1000	+	.	gene_id "MSTRG.2889"; transcript_id "MSTRG.2889.11"; exon_number "3";
chr1	StringTie	exon	36413304	36413357	1000	+	.	gene_id "MSTRG.2889"; transcript_id "MSTRG.2889.11"; exon_number "4";
chr1	StringTie	exon	36420463	36420618	1000	+	.	gene_id "MSTRG.2889"; transcript_id "MSTRG.2889.11"; exon_number "5";
chr1	StringTie	transcript	36401232	36422123	1000	+	.	gene_id "MSTRG.2889"; transcript_id "MSTRG.2889.12";
chr1	StringTie	exon	36401232	36401418	1000	+	.	gene_id "MSTRG.2889"; transcript_id "MSTRG.2889.12"; exon_number "1";
chr1	StringTie	exon	36407380	36407504	1000	+	.	gene_id "MSTRG.2889"; transcript_id "MSTRG.2889.12"; exon_number "2";
chr1	StringTie	exon	36420463	36420688	1000	+	.	gene_id "MSTRG.2889"; transcript_id "MSTRG.2889.12"; exon_number "3";
chr1	StringTie	exon	36422096	36422123	1000	+	.	gene_id "MSTRG.2889"; transcript_id "MSTRG.2889.12"; exon_number "4";
chr1	StringTie	transcript	36401248	36446982	1000	+	.	gene_id "MSTRG.2889"; transcript_id "MSTRG.2889.13";
chr1	StringTie	exon	36401248	36401418	1000	+	.	gene_id "MSTRG.2889"; transcript_id "MSTRG.2889.13"; exon_number "1";
chr1	StringTie	exon	36405819	36405938	1000	+	.	gene_id "MSTRG.2889"; transcript_id "MSTRG.2889.13"; exon_number "2";
chr1	StringTie	exon	36424131	36424281	1000	+	.	gene_id "MSTRG.2889"; transcript_id "MSTRG.2889.13"; exon_number "3";
chr1	StringTie	exon	36431814	36431891	1000	+	.	gene_id "MSTRG.2889"; transcript_id "MSTRG.2889.13"; exon_number "4";
chr1	StringTie	exon	36444601	36444733	1000	+	.	gene_id "MSTRG.2889"; transcript_id "MSTRG.2889.13"; exon_number "5";
chr1	StringTie	exon	36446904	36446982	1000	+	.	gene_id "MSTRG.2889"; transcript_id "MSTRG.2889.13"; exon_number "6";
chr1	StringTie	transcript	36401251	36420326	1000	+	.	gene_id "MSTRG.2889"; transcript_id "MSTRG.2889.14";
chr1	StringTie	exon	36401251	36401418	1000	+	.	gene_id "MSTRG.2889"; transcript_id "MSTRG.2889.14"; exon_number "1";
chr1	StringTie	exon	36410539	36410593	1000	+	.	gene_id "MSTRG.2889"; transcript_id "MSTRG.2889.14"; exon_number "2";
chr1	StringTie	exon	36420163	36420326	1000	+	.	gene_id "MSTRG.2889"; transcript_id "MSTRG.2889.14"; exon_number "3";
chr1	StringTie	transcript	36401253	36424452	1000	+	.	gene_id "MSTRG.2889"; transcript_id "MSTRG.2889.15";
chr1	StringTie	exon	36401253	36401418	1000	+	.	gene_id "MSTRG.2889"; transcript_id "MSTRG.2889.15"; exon_number "1";
chr1	StringTie	exon	36424131	36424452	1000	+	.	gene_id "MSTRG.2889"; transcript_id "MSTRG.2889.15"; exon_number "2";
chr1	StringTie	transcript	36401263	36424281	1000	+	.	gene_id "MSTRG.2889"; transcript_id "MSTRG.2889.16";
chr1	StringTie	exon	36401263	36401418	1000	+	.	gene_id "MSTRG.2889"; transcript_id "MSTRG.2889.16"; exon_number "1";
chr1	StringTie	exon	36405819	36405938	1000	+	.	gene_id "MSTRG.2889"; transcript_id "MSTRG.2889.16"; exon_number "2";
chr1	StringTie	exon	36407380	36407504	1000	+	.	gene_id "MSTRG.2889"; transcript_id "MSTRG.2889.16"; exon_number "3";
chr1	StringTie	exon	36410539	36410593	1000	+	.	gene_id "MSTRG.2889"; transcript_id "MSTRG.2889.16"; exon_number "4";
chr1	StringTie	exon	36420463	36420688	1000	+	.	gene_id "MSTRG.2889"; transcript_id "MSTRG.2889.16"; exon_number "5";
chr1	StringTie	exon	36422096	36422282	1000	+	.	gene_id "MSTRG.2889"; transcript_id "MSTRG.2889.16"; exon_number "6";
chr1	StringTie	exon	36424131	36424281	1000	+	.	gene_id "MSTRG.2889"; transcript_id "MSTRG.2889.16"; exon_number "7";
chr1	StringTie	transcript	36405819	36424266	1000	+	.	gene_id "MSTRG.2889"; transcript_id "MSTRG.2889.17";
chr1	StringTie	exon	36405819	36405938	1000	+	.	gene_id "MSTRG.2889"; transcript_id "MSTRG.2889.17"; exon_number "1";
chr1	StringTie	exon	36407380	36407504	1000	+	.	gene_id "MSTRG.2889"; transcript_id "MSTRG.2889.17"; exon_number "2";
chr1	StringTie	exon	36410539	36410593	1000	+	.	gene_id "MSTRG.2889"; transcript_id "MSTRG.2889.17"; exon_number "3";
chr1	StringTie	exon	36424131	36424266	1000	+	.	gene_id "MSTRG.2889"; transcript_id "MSTRG.2889.17"; exon_number "4";
chr1	StringTie	transcript	36440931	36445073	1000	+	.	gene_id "MSTRG.2889"; transcript_id "MSTRG.2889.18";
chr1	StringTie	exon	36440931	36441171	1000	+	.	gene_id "MSTRG.2889"; transcript_id "MSTRG.2889.18"; exon_number "1";
chr1	StringTie	exon	36444601	36445073	1000	+	.	gene_id "MSTRG.2889"; transcript_id "MSTRG.2889.18"; exon_number "2";
chr1	StringTie	transcript	36400766	36420518	1000	+	.	gene_id "MSTRG.2889"; transcript_id "MSTRG.2889.2";
chr1	StringTie	exon	36400766	36400895	1000	+	.	gene_id "MSTRG.2889"; transcript_id "MSTRG.2889.2"; exon_number "1";
chr1	StringTie	exon	36405819	36405933	1000	+	.	gene_id "MSTRG.2889"; transcript_id "MSTRG.2889.2"; exon_number "2";
chr1	StringTie	exon	36407380	36407504	1000	+	.	gene_id "MSTRG.2889"; transcript_id "MSTRG.2889.2"; exon_number "3";
chr1	StringTie	exon	36420463	36420518	1000	+	.	gene_id "MSTRG.2889"; transcript_id "MSTRG.2889.2"; exon_number "4";
chr1	StringTie	transcript	36401151	36449724	1000	+	.	gene_id "MSTRG.2889"; transcript_id "MSTRG.2889.3";
chr1	StringTie	exon	36401151	36401418	1000	+	.	gene_id "MSTRG.2889"; transcript_id "MSTRG.2889.3"; exon_number "1";
chr1	StringTie	exon	36407380	36407504	1000	+	.	gene_id "MSTRG.2889"; transcript_id "MSTRG.2889.3"; exon_number "2";
chr1	StringTie	exon	36410539	36410593	1000	+	.	gene_id "MSTRG.2889"; transcript_id "MSTRG.2889.3"; exon_number "3";
chr1	StringTie	exon	36424131	36424281	1000	+	.	gene_id "MSTRG.2889"; transcript_id "MSTRG.2889.3"; exon_number "4";
chr1	StringTie	exon	36431814	36431891	1000	+	.	gene_id "MSTRG.2889"; transcript_id "MSTRG.2889.3"; exon_number "5";
chr1	StringTie	exon	36435816	36435953	1000	+	.	gene_id "MSTRG.2889"; transcript_id "MSTRG.2889.3"; exon_number "6";
chr1	StringTie	exon	36444601	36444733	1000	+	.	gene_id "MSTRG.2889"; transcript_id "MSTRG.2889.3"; exon_number "7";
chr1	StringTie	exon	36449458	36449724	1000	+	.	gene_id "MSTRG.2889"; transcript_id "MSTRG.2889.3"; exon_number "8";
chr1	StringTie	transcript	36401174	36414939	1000	+	.	gene_id "MSTRG.2889"; transcript_id "MSTRG.2889.4";
chr1	StringTie	exon	36401174	36401418	1000	+	.	gene_id "MSTRG.2889"; transcript_id "MSTRG.2889.4"; exon_number "1";
chr1	StringTie	exon	36407380	36407504	1000	+	.	gene_id "MSTRG.2889"; transcript_id "MSTRG.2889.4"; exon_number "2";
chr1	StringTie	exon	36410539	36410593	1000	+	.	gene_id "MSTRG.2889"; transcript_id "MSTRG.2889.4"; exon_number "3";
chr1	StringTie	exon	36413304	36414939	1000	+	.	gene_id "MSTRG.2889"; transcript_id "MSTRG.2889.4"; exon_number "4";
chr1	StringTie	transcript	36401187	36421996	1000	+	.	gene_id "MSTRG.2889"; transcript_id "MSTRG.2889.5";
chr1	StringTie	exon	36401187	36401418	1000	+	.	gene_id "MSTRG.2889"; transcript_id "MSTRG.2889.5"; exon_number "1";
chr1	StringTie	exon	36405819	36405938	1000	+	.	gene_id "MSTRG.2889"; transcript_id "MSTRG.2889.5"; exon_number "2";
chr1	StringTie	exon	36407380	36407504	1000	+	.	gene_id "MSTRG.2889"; transcript_id "MSTRG.2889.5"; exon_number "3";
chr1	StringTie	exon	36420463	36420688	1000	+	.	gene_id "MSTRG.2889"; transcript_id "MSTRG.2889.5"; exon_number "4";
chr1	StringTie	exon	36421576	36421996	1000	+	.	gene_id "MSTRG.2889"; transcript_id "MSTRG.2889.5"; exon_number "5";
chr1	StringTie	transcript	36401194	36421968	1000	+	.	gene_id "MSTRG.2889"; transcript_id "MSTRG.2889.6";
chr1	StringTie	exon	36401194	36401418	1000	+	.	gene_id "MSTRG.2889"; transcript_id "MSTRG.2889.6"; exon_number "1";
chr1	StringTie	exon	36405819	36405938	1000	+	.	gene_id "MSTRG.2889"; transcript_id "MSTRG.2889.6"; exon_number "2";
chr1	StringTie	exon	36407380	36407504	1000	+	.	gene_id "MSTRG.2889"; transcript_id "MSTRG.2889.6"; exon_number "3";
chr1	StringTie	exon	36410539	36410593	1000	+	.	gene_id "MSTRG.2889"; transcript_id "MSTRG.2889.6"; exon_number "4";
chr1	StringTie	exon	36413304	36413357	1000	+	.	gene_id "MSTRG.2889"; transcript_id "MSTRG.2889.6"; exon_number "5";
chr1	StringTie	exon	36420463	36420688	1000	+	.	gene_id "MSTRG.2889"; transcript_id "MSTRG.2889.6"; exon_number "6";
chr1	StringTie	exon	36421576	36421968	1000	+	.	gene_id "MSTRG.2889"; transcript_id "MSTRG.2889.6"; exon_number "7";
chr1	StringTie	transcript	36401216	36421617	1000	+	.	gene_id "MSTRG.2889"; transcript_id "MSTRG.2889.7";
chr1	StringTie	exon	36401216	36401418	1000	+	.	gene_id "MSTRG.2889"; transcript_id "MSTRG.2889.7"; exon_number "1";
chr1	StringTie	exon	36405819	36405938	1000	+	.	gene_id "MSTRG.2889"; transcript_id "MSTRG.2889.7"; exon_number "2";
chr1	StringTie	exon	36407380	36407504	1000	+	.	gene_id "MSTRG.2889"; transcript_id "MSTRG.2889.7"; exon_number "3";
chr1	StringTie	exon	36410539	36410593	1000	+	.	gene_id "MSTRG.2889"; transcript_id "MSTRG.2889.7"; exon_number "4";
chr1	StringTie	exon	36415862	36416024	1000	+	.	gene_id "MSTRG.2889"; transcript_id "MSTRG.2889.7"; exon_number "5";
chr1	StringTie	exon	36420463	36420688	1000	+	.	gene_id "MSTRG.2889"; transcript_id "MSTRG.2889.7"; exon_number "6";
chr1	StringTie	exon	36421576	36421617	1000	+	.	gene_id "MSTRG.2889"; transcript_id "MSTRG.2889.7"; exon_number "7";
chr1	StringTie	transcript	36401221	36420547	1000	+	.	gene_id "MSTRG.2889"; transcript_id "MSTRG.2889.8";
chr1	StringTie	exon	36401221	36401418	1000	+	.	gene_id "MSTRG.2889"; transcript_id "MSTRG.2889.8"; exon_number "1";
chr1	StringTie	exon	36407376	36407504	1000	+	.	gene_id "MSTRG.2889"; transcript_id "MSTRG.2889.8"; exon_number "2";
chr1	StringTie	exon	36410539	36410593	1000	+	.	gene_id "MSTRG.2889"; transcript_id "MSTRG.2889.8"; exon_number "3";
chr1	StringTie	exon	36413304	36413357	1000	+	.	gene_id "MSTRG.2889"; transcript_id "MSTRG.2889.8"; exon_number "4";
chr1	StringTie	exon	36420463	36420547	1000	+	.	gene_id "MSTRG.2889"; transcript_id "MSTRG.2889.8"; exon_number "5";
chr1	StringTie	transcript	36401226	36409030	1000	+	.	gene_id "MSTRG.2889"; transcript_id "MSTRG.2889.9";
chr1	StringTie	exon	36401226	36401418	1000	+	.	gene_id "MSTRG.2889"; transcript_id "MSTRG.2889.9"; exon_number "1";
chr1	StringTie	exon	36408414	36409030	1000	+	.	gene_id "MSTRG.2889"; transcript_id "MSTRG.2889.9"; exon_number "2";
chr11	StringTie	transcript	19510890	19519896	1000	-	.	gene_id "MSTRG.28890"; transcript_id "ENST00000532874"; gene_name "NAV2-AS4"; ref_gene_id "ENSG00000254622";
chr11	StringTie	exon	19510890	19511724	1000	-	.	gene_id "MSTRG.28890"; transcript_id "ENST00000532874"; exon_number "1"; gene_name "NAV2-AS4"; ref_gene_id "ENSG00000254622";
chr11	StringTie	exon	19518397	19518595	1000	-	.	gene_id "MSTRG.28890"; transcript_id "ENST00000532874"; exon_number "2"; gene_name "NAV2-AS4"; ref_gene_id "ENSG00000254622";
chr11	StringTie	exon	19519750	19519896	1000	-	.	gene_id "MSTRG.28890"; transcript_id "ENST00000532874"; exon_number "3"; gene_name "NAV2-AS4"; ref_gene_id "ENSG00000254622";
chr11	StringTie	transcript	19510898	19520040	1000	-	.	gene_id "MSTRG.28890"; transcript_id "MSTRG.28890.2";
chr11	StringTie	exon	19510898	19511724	1000	-	.	gene_id "MSTRG.28890"; transcript_id "MSTRG.28890.2"; exon_number "1";
chr11	StringTie	exon	19518427	19518595	1000	-	.	gene_id "MSTRG.28890"; transcript_id "MSTRG.28890.2"; exon_number "2";
chr11	StringTie	exon	19519750	19520040	1000	-	.	gene_id "MSTRG.28890"; transcript_id "MSTRG.28890.2"; exon_number "3";
chr11	StringTie	transcript	19554072	19556886	1000	.	.	gene_id "MSTRG.28891"; transcript_id "MSTRG.28891.1";
chr11	StringTie	exon	19554072	19556886	1000	.	.	gene_id "MSTRG.28891"; transcript_id "MSTRG.28891.1"; exon_number "1";
chr11	StringTie	transcript	19575310	19575372	1000	+	.	gene_id "MSTRG.28892"; transcript_id "ENST00000578325"; gene_name "MIR4486"; ref_gene_id "ENSG00000265210";
chr11	StringTie	exon	19575310	19575372	1000	+	.	gene_id "MSTRG.28892"; transcript_id "ENST00000578325"; exon_number "1"; gene_name "MIR4486"; ref_gene_id "ENSG00000265210";
chr11	StringTie	transcript	19577687	19617026	1000	-	.	gene_id "MSTRG.28893"; transcript_id "MSTRG.28893.1";
chr11	StringTie	exon	19577687	19578310	1000	-	.	gene_id "MSTRG.28893"; transcript_id "MSTRG.28893.1"; exon_number "1";
chr11	StringTie	exon	19589040	19589127	1000	-	.	gene_id "MSTRG.28893"; transcript_id "MSTRG.28893.1"; exon_number "2";
chr11	StringTie	exon	19594374	19594510	1000	-	.	gene_id "MSTRG.28893"; transcript_id "MSTRG.28893.1"; exon_number "3";
chr11	StringTie	exon	19614107	19614315	1000	-	.	gene_id "MSTRG.28893"; transcript_id "MSTRG.28893.1"; exon_number "4";
chr11	StringTie	exon	19616955	19617026	1000	-	.	gene_id "MSTRG.28893"; transcript_id "MSTRG.28893.1"; exon_number "5";
chr11	StringTie	transcript	19606840	19611139	1000	-	.	gene_id "MSTRG.28893"; transcript_id "MSTRG.28893.2";
chr11	StringTie	exon	19606840	19608363	1000	-	.	gene_id "MSTRG.28893"; transcript_id "MSTRG.28893.2"; exon_number "1";
chr11	StringTie	exon	19611040	19611139	1000	-	.	gene_id "MSTRG.28893"; transcript_id "MSTRG.28893.2"; exon_number "2";
chr11	StringTie	transcript	19607790	19641842	1000	-	.	gene_id "MSTRG.28893"; transcript_id "MSTRG.28893.3";
chr11	StringTie	exon	19607790	19608363	1000	-	.	gene_id "MSTRG.28893"; transcript_id "MSTRG.28893.3"; exon_number "1";
chr11	StringTie	exon	19614107	19614315	1000	-	.	gene_id "MSTRG.28893"; transcript_id "MSTRG.28893.3"; exon_number "2";
chr11	StringTie	exon	19633853	19633906	1000	-	.	gene_id "MSTRG.28893"; transcript_id "MSTRG.28893.3"; exon_number "3";
chr11	StringTie	exon	19641645	19641842	1000	-	.	gene_id "MSTRG.28893"; transcript_id "MSTRG.28893.3"; exon_number "4";
chr11	StringTie	transcript	19607850	19617026	1000	-	.	gene_id "MSTRG.28893"; transcript_id "MSTRG.28893.4";
chr11	StringTie	exon	19607850	19608363	1000	-	.	gene_id "MSTRG.28893"; transcript_id "MSTRG.28893.4"; exon_number "1";
chr11	StringTie	exon	19614107	19614315	1000	-	.	gene_id "MSTRG.28893"; transcript_id "MSTRG.28893.4"; exon_number "2";
chr11	StringTie	exon	19616955	19617026	1000	-	.	gene_id "MSTRG.28893"; transcript_id "MSTRG.28893.4"; exon_number "3";
chr11	StringTie	transcript	19640504	19641842	1000	-	.	gene_id "MSTRG.28893"; transcript_id "MSTRG.28893.5";
chr11	StringTie	exon	19640504	19640649	1000	-	.	gene_id "MSTRG.28893"; transcript_id "MSTRG.28893.5"; exon_number "1";
chr11	StringTie	exon	19641645	19641842	1000	-	.	gene_id "MSTRG.28893"; transcript_id "MSTRG.28893.5"; exon_number "2";
chr11	StringTie	transcript	19591156	19591291	1000	-	.	gene_id "MSTRG.28894"; transcript_id "ENST00000384676"; gene_name "SNORA1"; ref_gene_id "ENSG00000207407";
chr11	StringTie	exon	19591156	19591291	1000	-	.	gene_id "MSTRG.28894"; transcript_id "ENST00000384676"; exon_number "1"; gene_name "SNORA1"; ref_gene_id "ENSG00000207407";
chr11	StringTie	transcript	19655867	19666107	1000	+	.	gene_id "MSTRG.28895"; transcript_id "MSTRG.28895.1";
chr11	StringTie	exon	19655867	19656451	1000	+	.	gene_id "MSTRG.28895"; transcript_id "MSTRG.28895.1"; exon_number "1";
chr11	StringTie	exon	19664233	19664357	1000	+	.	gene_id "MSTRG.28895"; transcript_id "MSTRG.28895.1"; exon_number "2";
chr11	StringTie	exon	19664887	19664986	1000	+	.	gene_id "MSTRG.28895"; transcript_id "MSTRG.28895.1"; exon_number "3";
chr11	StringTie	exon	19665880	19666107	1000	+	.	gene_id "MSTRG.28895"; transcript_id "MSTRG.28895.1"; exon_number "4";
chr11	StringTie	transcript	19667053	19674324	1000	-	.	gene_id "MSTRG.28896"; transcript_id "MSTRG.28896.1";
chr11	StringTie	exon	19667053	19667589	1000	-	.	gene_id "MSTRG.28896"; transcript_id "MSTRG.28896.1"; exon_number "1";
chr11	StringTie	exon	19674169	19674324	1000	-	.	gene_id "MSTRG.28896"; transcript_id "MSTRG.28896.1"; exon_number "2";
chr11	StringTie	transcript	19706138	19710512	1000	.	.	gene_id "MSTRG.28897"; transcript_id "MSTRG.28897.1";
chr11	StringTie	exon	19706138	19710512	1000	.	.	gene_id "MSTRG.28897"; transcript_id "MSTRG.28897.1"; exon_number "1";
chr11	StringTie	transcript	19710934	19712619	1000	-	.	gene_id "MSTRG.28898"; transcript_id "ENST00000603468"; gene_name "RP11-359E10.1"; ref_gene_id "ENSG00000270607";
chr11	StringTie	exon	19710934	19712619	1000	-	.	gene_id "MSTRG.28898"; transcript_id "ENST00000603468"; exon_number "1"; gene_name "RP11-359E10.1"; ref_gene_id "ENSG00000270607";
chr11	StringTie	transcript	19710934	19725803	1000	-	.	gene_id "MSTRG.28898"; transcript_id "MSTRG.28898.1";
chr11	StringTie	exon	19710934	19717246	1000	-	.	gene_id "MSTRG.28898"; transcript_id "MSTRG.28898.1"; exon_number "1";
chr11	StringTie	exon	19722092	19722213	1000	-	.	gene_id "MSTRG.28898"; transcript_id "MSTRG.28898.1"; exon_number "2";
chr11	StringTie	exon	19722463	19725803	1000	-	.	gene_id "MSTRG.28898"; transcript_id "MSTRG.28898.1"; exon_number "3";
chr11	StringTie	transcript	19710936	19714866	1000	-	.	gene_id "MSTRG.28898"; transcript_id "MSTRG.28898.3";
chr11	StringTie	exon	19710936	19713286	1000	-	.	gene_id "MSTRG.28898"; transcript_id "MSTRG.28898.3"; exon_number "1";
chr11	StringTie	exon	19713355	19714866	1000	-	.	gene_id "MSTRG.28898"; transcript_id "MSTRG.28898.3"; exon_number "2";
chr11	StringTie	transcript	19710958	19713338	1000	-	.	gene_id "MSTRG.28898"; transcript_id "MSTRG.28898.4";
chr11	StringTie	exon	19710958	19711660	1000	-	.	gene_id "MSTRG.28898"; transcript_id "MSTRG.28898.4"; exon_number "1";
chr11	StringTie	exon	19711924	19713338	1000	-	.	gene_id "MSTRG.28898"; transcript_id "MSTRG.28898.4"; exon_number "2";
chr11	StringTie	transcript	19711016	19713330	1000	-	.	gene_id "MSTRG.28898"; transcript_id "MSTRG.28898.5";
chr11	StringTie	exon	19711016	19712872	1000	-	.	gene_id "MSTRG.28898"; transcript_id "MSTRG.28898.5"; exon_number "1";
chr11	StringTie	exon	19712963	19713330	1000	-	.	gene_id "MSTRG.28898"; transcript_id "MSTRG.28898.5"; exon_number "2";
chr11	StringTie	transcript	19716892	19717674	1000	-	.	gene_id "MSTRG.28898"; transcript_id "MSTRG.28898.6";
chr11	StringTie	exon	19716892	19717246	1000	-	.	gene_id "MSTRG.28898"; transcript_id "MSTRG.28898.6"; exon_number "1";
chr11	StringTie	exon	19717546	19717674	1000	-	.	gene_id "MSTRG.28898"; transcript_id "MSTRG.28898.6"; exon_number "2";
chr11	StringTie	transcript	19760004	19760083	1000	-	.	gene_id "MSTRG.28899"; transcript_id "ENST00000578534"; gene_name "MIR4694"; ref_gene_id "ENSG00000264309";
chr11	StringTie	exon	19760004	19760083	1000	-	.	gene_id "MSTRG.28899"; transcript_id "ENST00000578534"; exon_number "1"; gene_name "MIR4694"; ref_gene_id "ENSG00000264309";
chr1	StringTie	transcript	4829332	4830550	1000	+	.	gene_id "MSTRG.289"; transcript_id "MSTRG.289.1";
chr1	StringTie	exon	4829332	4830550	1000	+	.	gene_id "MSTRG.289"; transcript_id "MSTRG.289.1"; exon_number "1";
chr1	StringTie	transcript	36402721	36402859	1000	-	.	gene_id "MSTRG.2890"; transcript_id "ENST00000410889"; gene_name "RNU4-27P"; ref_gene_id "ENSG00000222821";
chr1	StringTie	exon	36402721	36402859	1000	-	.	gene_id "MSTRG.2890"; transcript_id "ENST00000410889"; exon_number "1"; gene_name "RNU4-27P"; ref_gene_id "ENSG00000222821";
chr11	StringTie	transcript	19775211	19777517	1000	-	.	gene_id "MSTRG.28900"; transcript_id "MSTRG.28900.1";
chr11	StringTie	exon	19775211	19776767	1000	-	.	gene_id "MSTRG.28900"; transcript_id "MSTRG.28900.1"; exon_number "1";
chr11	StringTie	exon	19777377	19777517	1000	-	.	gene_id "MSTRG.28900"; transcript_id "MSTRG.28900.1"; exon_number "2";
chr11	StringTie	transcript	19859787	19861018	1000	-	.	gene_id "MSTRG.28901"; transcript_id "MSTRG.28901.1";
chr11	StringTie	exon	19859787	19859885	1000	-	.	gene_id "MSTRG.28901"; transcript_id "MSTRG.28901.1"; exon_number "1";
chr11	StringTie	exon	19859964	19861018	1000	-	.	gene_id "MSTRG.28901"; transcript_id "MSTRG.28901.1"; exon_number "2";
chr11	StringTie	transcript	19859868	19861020	1000	+	.	gene_id "MSTRG.28902"; transcript_id "MSTRG.28902.1";
chr11	StringTie	exon	19859868	19859952	1000	+	.	gene_id "MSTRG.28902"; transcript_id "MSTRG.28902.1"; exon_number "1";
chr11	StringTie	exon	19860644	19861020	1000	+	.	gene_id "MSTRG.28902"; transcript_id "MSTRG.28902.1"; exon_number "2";
chr11	StringTie	transcript	19916020	19935925	1000	-	.	gene_id "MSTRG.28903"; transcript_id "MSTRG.28903.1";
chr11	StringTie	exon	19916020	19919004	1000	-	.	gene_id "MSTRG.28903"; transcript_id "MSTRG.28903.1"; exon_number "1";
chr11	StringTie	exon	19926363	19926634	1000	-	.	gene_id "MSTRG.28903"; transcript_id "MSTRG.28903.1"; exon_number "2";
chr11	StringTie	exon	19928900	19929087	1000	-	.	gene_id "MSTRG.28903"; transcript_id "MSTRG.28903.1"; exon_number "3";
chr11	StringTie	exon	19935458	19935925	1000	-	.	gene_id "MSTRG.28903"; transcript_id "MSTRG.28903.1"; exon_number "4";
chr11	StringTie	transcript	19916260	19935790	1000	-	.	gene_id "MSTRG.28903"; transcript_id "MSTRG.28903.2";
chr11	StringTie	exon	19916260	19916917	1000	-	.	gene_id "MSTRG.28903"; transcript_id "MSTRG.28903.2"; exon_number "1";
chr11	StringTie	exon	19926363	19926634	1000	-	.	gene_id "MSTRG.28903"; transcript_id "MSTRG.28903.2"; exon_number "2";
chr11	StringTie	exon	19928900	19929087	1000	-	.	gene_id "MSTRG.28903"; transcript_id "MSTRG.28903.2"; exon_number "3";
chr11	StringTie	exon	19935458	19935790	1000	-	.	gene_id "MSTRG.28903"; transcript_id "MSTRG.28903.2"; exon_number "4";
chr11	StringTie	transcript	19924068	19935872	1000	-	.	gene_id "MSTRG.28903"; transcript_id "MSTRG.28903.3";
chr11	StringTie	exon	19924068	19926103	1000	-	.	gene_id "MSTRG.28903"; transcript_id "MSTRG.28903.3"; exon_number "1";
chr11	StringTie	exon	19926363	19926634	1000	-	.	gene_id "MSTRG.28903"; transcript_id "MSTRG.28903.3"; exon_number "2";
chr11	StringTie	exon	19928900	19929087	1000	-	.	gene_id "MSTRG.28903"; transcript_id "MSTRG.28903.3"; exon_number "3";
chr11	StringTie	exon	19935458	19935872	1000	-	.	gene_id "MSTRG.28903"; transcript_id "MSTRG.28903.3"; exon_number "4";
chr11	StringTie	transcript	19924406	19928765	1000	-	.	gene_id "MSTRG.28903"; transcript_id "MSTRG.28903.4";
chr11	StringTie	exon	19924406	19926103	1000	-	.	gene_id "MSTRG.28903"; transcript_id "MSTRG.28903.4"; exon_number "1";
chr11	StringTie	exon	19926363	19926634	1000	-	.	gene_id "MSTRG.28903"; transcript_id "MSTRG.28903.4"; exon_number "2";
chr11	StringTie	exon	19928651	19928765	1000	-	.	gene_id "MSTRG.28903"; transcript_id "MSTRG.28903.4"; exon_number "3";
chr11	StringTie	transcript	19933661	19933937	1000	-	.	gene_id "MSTRG.28904"; transcript_id "MSTRG.28904.1";
chr11	StringTie	exon	19933661	19933753	1000	-	.	gene_id "MSTRG.28904"; transcript_id "MSTRG.28904.1"; exon_number "1";
chr11	StringTie	exon	19933790	19933937	1000	-	.	gene_id "MSTRG.28904"; transcript_id "MSTRG.28904.1"; exon_number "2";
chr11	StringTie	transcript	19978699	19981337	1000	-	.	gene_id "MSTRG.28905"; transcript_id "ENST00000534036"; gene_name "NAV2-AS3"; ref_gene_id "ENSG00000254542";
chr11	StringTie	exon	19978699	19979195	1000	-	.	gene_id "MSTRG.28905"; transcript_id "ENST00000534036"; exon_number "1"; gene_name "NAV2-AS3"; ref_gene_id "ENSG00000254542";
chr11	StringTie	exon	19981237	19981337	1000	-	.	gene_id "MSTRG.28905"; transcript_id "ENST00000534036"; exon_number "2"; gene_name "NAV2-AS3"; ref_gene_id "ENSG00000254542";
chr11	StringTie	transcript	19970614	19981563	1000	-	.	gene_id "MSTRG.28905"; transcript_id "MSTRG.28905.1";
chr11	StringTie	exon	19970614	19979195	1000	-	.	gene_id "MSTRG.28905"; transcript_id "MSTRG.28905.1"; exon_number "1";
chr11	StringTie	exon	19979457	19981563	1000	-	.	gene_id "MSTRG.28905"; transcript_id "MSTRG.28905.1"; exon_number "2";
chr11	StringTie	transcript	19970745	19974426	1000	-	.	gene_id "MSTRG.28905"; transcript_id "MSTRG.28905.2";
chr11	StringTie	exon	19970745	19973119	1000	-	.	gene_id "MSTRG.28905"; transcript_id "MSTRG.28905.2"; exon_number "1";
chr11	StringTie	exon	19973416	19974426	1000	-	.	gene_id "MSTRG.28905"; transcript_id "MSTRG.28905.2"; exon_number "2";
chr11	StringTie	transcript	19970770	19981463	1000	-	.	gene_id "MSTRG.28905"; transcript_id "MSTRG.28905.3";
chr11	StringTie	exon	19970770	19979195	1000	-	.	gene_id "MSTRG.28905"; transcript_id "MSTRG.28905.3"; exon_number "1";
chr11	StringTie	exon	19979457	19979717	1000	-	.	gene_id "MSTRG.28905"; transcript_id "MSTRG.28905.3"; exon_number "2";
chr11	StringTie	exon	19981237	19981463	1000	-	.	gene_id "MSTRG.28905"; transcript_id "MSTRG.28905.3"; exon_number "3";
chr11	StringTie	transcript	19975000	19981431	1000	-	.	gene_id "MSTRG.28905"; transcript_id "MSTRG.28905.4";
chr11	StringTie	exon	19975000	19979195	1000	-	.	gene_id "MSTRG.28905"; transcript_id "MSTRG.28905.4"; exon_number "1";
chr11	StringTie	exon	19979457	19980564	1000	-	.	gene_id "MSTRG.28905"; transcript_id "MSTRG.28905.4"; exon_number "2";
chr11	StringTie	exon	19981237	19981431	1000	-	.	gene_id "MSTRG.28905"; transcript_id "MSTRG.28905.4"; exon_number "3";
chr11	StringTie	transcript	19975280	19981438	1000	-	.	gene_id "MSTRG.28905"; transcript_id "MSTRG.28905.5";
chr11	StringTie	exon	19975280	19979195	1000	-	.	gene_id "MSTRG.28905"; transcript_id "MSTRG.28905.5"; exon_number "1";
chr11	StringTie	exon	19979441	19979717	1000	-	.	gene_id "MSTRG.28905"; transcript_id "MSTRG.28905.5"; exon_number "2";
chr11	StringTie	exon	19981237	19981438	1000	-	.	gene_id "MSTRG.28905"; transcript_id "MSTRG.28905.5"; exon_number "3";
chr11	StringTie	transcript	19975462	19981421	1000	-	.	gene_id "MSTRG.28905"; transcript_id "MSTRG.28905.6";
chr11	StringTie	exon	19975462	19979195	1000	-	.	gene_id "MSTRG.28905"; transcript_id "MSTRG.28905.6"; exon_number "1";
chr11	StringTie	exon	19979873	19979914	1000	-	.	gene_id "MSTRG.28905"; transcript_id "MSTRG.28905.6"; exon_number "2";
chr11	StringTie	exon	19981237	19981421	1000	-	.	gene_id "MSTRG.28905"; transcript_id "MSTRG.28905.6"; exon_number "3";
chr11	StringTie	transcript	19999820	20000611	1000	-	.	gene_id "MSTRG.28906"; transcript_id "MSTRG.28906.1";
chr11	StringTie	exon	19999820	20000095	1000	-	.	gene_id "MSTRG.28906"; transcript_id "MSTRG.28906.1"; exon_number "1";
chr11	StringTie	exon	20000254	20000611	1000	-	.	gene_id "MSTRG.28906"; transcript_id "MSTRG.28906.1"; exon_number "2";
chr11	StringTie	transcript	20005456	20024729	1000	-	.	gene_id "MSTRG.28907"; transcript_id "MSTRG.28907.1";
chr11	StringTie	exon	20005456	20005553	1000	-	.	gene_id "MSTRG.28907"; transcript_id "MSTRG.28907.1"; exon_number "1";
chr11	StringTie	exon	20009023	20009131	1000	-	.	gene_id "MSTRG.28907"; transcript_id "MSTRG.28907.1"; exon_number "2";
chr11	StringTie	exon	20024166	20024224	1000	-	.	gene_id "MSTRG.28907"; transcript_id "MSTRG.28907.1"; exon_number "3";
chr11	StringTie	exon	20024349	20024729	1000	-	.	gene_id "MSTRG.28907"; transcript_id "MSTRG.28907.1"; exon_number "4";
chr11	StringTie	transcript	20043846	20049303	1000	-	.	gene_id "MSTRG.28908"; transcript_id "ENST00000533767"; gene_name "NAV2-AS2"; ref_gene_id "ENSG00000254453";
chr11	StringTie	exon	20043846	20044297	1000	-	.	gene_id "MSTRG.28908"; transcript_id "ENST00000533767"; exon_number "1"; gene_name "NAV2-AS2"; ref_gene_id "ENSG00000254453";
chr11	StringTie	exon	20048974	20049303	1000	-	.	gene_id "MSTRG.28908"; transcript_id "ENST00000533767"; exon_number "2"; gene_name "NAV2-AS2"; ref_gene_id "ENSG00000254453";
chr11	StringTie	transcript	20117220	20132341	1000	-	.	gene_id "MSTRG.28909"; transcript_id "MSTRG.28909.1";
chr11	StringTie	exon	20117220	20117772	1000	-	.	gene_id "MSTRG.28909"; transcript_id "MSTRG.28909.1"; exon_number "1";
chr11	StringTie	exon	20127255	20127367	1000	-	.	gene_id "MSTRG.28909"; transcript_id "MSTRG.28909.1"; exon_number "2";
chr11	StringTie	exon	20132301	20132341	1000	-	.	gene_id "MSTRG.28909"; transcript_id "MSTRG.28909.1"; exon_number "3";
chr1	StringTie	transcript	36417906	36450451	1000	-	.	gene_id "MSTRG.2891"; transcript_id "ENST00000235532"; gene_name "OSCP1"; ref_gene_id "ENSG00000116885";
chr1	StringTie	exon	36417906	36418255	1000	-	.	gene_id "MSTRG.2891"; transcript_id "ENST00000235532"; exon_number "1"; gene_name "OSCP1"; ref_gene_id "ENSG00000116885";
chr1	StringTie	exon	36418991	36419054	1000	-	.	gene_id "MSTRG.2891"; transcript_id "ENST00000235532"; exon_number "2"; gene_name "OSCP1"; ref_gene_id "ENSG00000116885";
chr1	StringTie	exon	36420476	36420615	1000	-	.	gene_id "MSTRG.2891"; transcript_id "ENST00000235532"; exon_number "3"; gene_name "OSCP1"; ref_gene_id "ENSG00000116885";
chr1	StringTie	exon	36422150	36422219	1000	-	.	gene_id "MSTRG.2891"; transcript_id "ENST00000235532"; exon_number "4"; gene_name "OSCP1"; ref_gene_id "ENSG00000116885";
chr1	StringTie	exon	36422768	36422896	1000	-	.	gene_id "MSTRG.2891"; transcript_id "ENST00000235532"; exon_number "5"; gene_name "OSCP1"; ref_gene_id "ENSG00000116885";
chr1	StringTie	exon	36423363	36423466	1000	-	.	gene_id "MSTRG.2891"; transcript_id "ENST00000235532"; exon_number "6"; gene_name "OSCP1"; ref_gene_id "ENSG00000116885";
chr1	StringTie	exon	36431802	36431882	1000	-	.	gene_id "MSTRG.2891"; transcript_id "ENST00000235532"; exon_number "7"; gene_name "OSCP1"; ref_gene_id "ENSG00000116885";
chr1	StringTie	exon	36432422	36432589	1000	-	.	gene_id "MSTRG.2891"; transcript_id "ENST00000235532"; exon_number "8"; gene_name "OSCP1"; ref_gene_id "ENSG00000116885";
chr1	StringTie	exon	36438756	36438910	1000	-	.	gene_id "MSTRG.2891"; transcript_id "ENST00000235532"; exon_number "9"; gene_name "OSCP1"; ref_gene_id "ENSG00000116885";
chr1	StringTie	exon	36450258	36450451	1000	-	.	gene_id "MSTRG.2891"; transcript_id "ENST00000235532"; exon_number "10"; gene_name "OSCP1"; ref_gene_id "ENSG00000116885";
chr1	StringTie	transcript	36428299	36450443	1000	-	.	gene_id "MSTRG.2891"; transcript_id "ENST00000354267"; gene_name "OSCP1"; ref_gene_id "ENSG00000116885";
chr1	StringTie	exon	36428299	36428475	1000	-	.	gene_id "MSTRG.2891"; transcript_id "ENST00000354267"; exon_number "1"; gene_name "OSCP1"; ref_gene_id "ENSG00000116885";
chr1	StringTie	exon	36431802	36431882	1000	-	.	gene_id "MSTRG.2891"; transcript_id "ENST00000354267"; exon_number "2"; gene_name "OSCP1"; ref_gene_id "ENSG00000116885";
chr1	StringTie	exon	36432422	36432589	1000	-	.	gene_id "MSTRG.2891"; transcript_id "ENST00000354267"; exon_number "3"; gene_name "OSCP1"; ref_gene_id "ENSG00000116885";
chr1	StringTie	exon	36438756	36438910	1000	-	.	gene_id "MSTRG.2891"; transcript_id "ENST00000354267"; exon_number "4"; gene_name "OSCP1"; ref_gene_id "ENSG00000116885";
chr1	StringTie	exon	36450258	36450443	1000	-	.	gene_id "MSTRG.2891"; transcript_id "ENST00000354267"; exon_number "5"; gene_name "OSCP1"; ref_gene_id "ENSG00000116885";
chr1	StringTie	transcript	36417910	36450433	1000	-	.	gene_id "MSTRG.2891"; transcript_id "ENST00000356637"; gene_name "OSCP1"; ref_gene_id "ENSG00000116885";
chr1	StringTie	exon	36417910	36418255	1000	-	.	gene_id "MSTRG.2891"; transcript_id "ENST00000356637"; exon_number "1"; gene_name "OSCP1"; ref_gene_id "ENSG00000116885";
chr1	StringTie	exon	36418991	36419054	1000	-	.	gene_id "MSTRG.2891"; transcript_id "ENST00000356637"; exon_number "2"; gene_name "OSCP1"; ref_gene_id "ENSG00000116885";
chr1	StringTie	exon	36420476	36420615	1000	-	.	gene_id "MSTRG.2891"; transcript_id "ENST00000356637"; exon_number "3"; gene_name "OSCP1"; ref_gene_id "ENSG00000116885";
chr1	StringTie	exon	36422150	36422219	1000	-	.	gene_id "MSTRG.2891"; transcript_id "ENST00000356637"; exon_number "4"; gene_name "OSCP1"; ref_gene_id "ENSG00000116885";
chr1	StringTie	exon	36422768	36422896	1000	-	.	gene_id "MSTRG.2891"; transcript_id "ENST00000356637"; exon_number "5"; gene_name "OSCP1"; ref_gene_id "ENSG00000116885";
chr1	StringTie	exon	36423363	36423466	1000	-	.	gene_id "MSTRG.2891"; transcript_id "ENST00000356637"; exon_number "6"; gene_name "OSCP1"; ref_gene_id "ENSG00000116885";
chr1	StringTie	exon	36431802	36431882	1000	-	.	gene_id "MSTRG.2891"; transcript_id "ENST00000356637"; exon_number "7"; gene_name "OSCP1"; ref_gene_id "ENSG00000116885";
chr1	StringTie	exon	36432422	36432589	1000	-	.	gene_id "MSTRG.2891"; transcript_id "ENST00000356637"; exon_number "8"; gene_name "OSCP1"; ref_gene_id "ENSG00000116885";
chr1	StringTie	exon	36438756	36438910	1000	-	.	gene_id "MSTRG.2891"; transcript_id "ENST00000356637"; exon_number "9"; gene_name "OSCP1"; ref_gene_id "ENSG00000116885";
chr1	StringTie	exon	36444004	36444033	1000	-	.	gene_id "MSTRG.2891"; transcript_id "ENST00000356637"; exon_number "10"; gene_name "OSCP1"; ref_gene_id "ENSG00000116885";
chr1	StringTie	exon	36450258	36450433	1000	-	.	gene_id "MSTRG.2891"; transcript_id "ENST00000356637"; exon_number "11"; gene_name "OSCP1"; ref_gene_id "ENSG00000116885";
chr1	StringTie	transcript	36418450	36418578	1000	-	.	gene_id "MSTRG.2891"; transcript_id "ENST00000364578"; gene_name "SNORA63"; ref_gene_id "ENSG00000201448";
chr1	StringTie	exon	36418450	36418578	1000	-	.	gene_id "MSTRG.2891"; transcript_id "ENST00000364578"; exon_number "1"; gene_name "SNORA63"; ref_gene_id "ENSG00000201448";
chr1	StringTie	transcript	36417943	36440975	1000	-	.	gene_id "MSTRG.2891"; transcript_id "ENST00000433045"; gene_name "OSCP1"; ref_gene_id "ENSG00000116885";
chr1	StringTie	exon	36417943	36418255	1000	-	.	gene_id "MSTRG.2891"; transcript_id "ENST00000433045"; exon_number "1"; gene_name "OSCP1"; ref_gene_id "ENSG00000116885";
chr1	StringTie	exon	36418991	36419054	1000	-	.	gene_id "MSTRG.2891"; transcript_id "ENST00000433045"; exon_number "2"; gene_name "OSCP1"; ref_gene_id "ENSG00000116885";
chr1	StringTie	exon	36420476	36420615	1000	-	.	gene_id "MSTRG.2891"; transcript_id "ENST00000433045"; exon_number "3"; gene_name "OSCP1"; ref_gene_id "ENSG00000116885";
chr1	StringTie	exon	36422150	36422219	1000	-	.	gene_id "MSTRG.2891"; transcript_id "ENST00000433045"; exon_number "4"; gene_name "OSCP1"; ref_gene_id "ENSG00000116885";
chr1	StringTie	exon	36422768	36422896	1000	-	.	gene_id "MSTRG.2891"; transcript_id "ENST00000433045"; exon_number "5"; gene_name "OSCP1"; ref_gene_id "ENSG00000116885";
chr1	StringTie	exon	36423363	36423466	1000	-	.	gene_id "MSTRG.2891"; transcript_id "ENST00000433045"; exon_number "6"; gene_name "OSCP1"; ref_gene_id "ENSG00000116885";
chr1	StringTie	exon	36431802	36431882	1000	-	.	gene_id "MSTRG.2891"; transcript_id "ENST00000433045"; exon_number "7"; gene_name "OSCP1"; ref_gene_id "ENSG00000116885";
chr1	StringTie	exon	36432422	36432589	1000	-	.	gene_id "MSTRG.2891"; transcript_id "ENST00000433045"; exon_number "8"; gene_name "OSCP1"; ref_gene_id "ENSG00000116885";
chr1	StringTie	exon	36438756	36438910	1000	-	.	gene_id "MSTRG.2891"; transcript_id "ENST00000433045"; exon_number "9"; gene_name "OSCP1"; ref_gene_id "ENSG00000116885";
chr1	StringTie	exon	36440819	36440975	1000	-	.	gene_id "MSTRG.2891"; transcript_id "ENST00000433045"; exon_number "10"; gene_name "OSCP1"; ref_gene_id "ENSG00000116885";
chr1	StringTie	transcript	36418060	36450279	1000	-	.	gene_id "MSTRG.2891"; transcript_id "ENST00000445843"; gene_name "OSCP1"; ref_gene_id "ENSG00000116885";
chr1	StringTie	exon	36418060	36418255	1000	-	.	gene_id "MSTRG.2891"; transcript_id "ENST00000445843"; exon_number "1"; gene_name "OSCP1"; ref_gene_id "ENSG00000116885";
chr1	StringTie	exon	36418991	36419054	1000	-	.	gene_id "MSTRG.2891"; transcript_id "ENST00000445843"; exon_number "2"; gene_name "OSCP1"; ref_gene_id "ENSG00000116885";
chr1	StringTie	exon	36422150	36422219	1000	-	.	gene_id "MSTRG.2891"; transcript_id "ENST00000445843"; exon_number "3"; gene_name "OSCP1"; ref_gene_id "ENSG00000116885";
chr1	StringTie	exon	36422768	36422896	1000	-	.	gene_id "MSTRG.2891"; transcript_id "ENST00000445843"; exon_number "4"; gene_name "OSCP1"; ref_gene_id "ENSG00000116885";
chr1	StringTie	exon	36423363	36423466	1000	-	.	gene_id "MSTRG.2891"; transcript_id "ENST00000445843"; exon_number "5"; gene_name "OSCP1"; ref_gene_id "ENSG00000116885";
chr1	StringTie	exon	36431802	36431882	1000	-	.	gene_id "MSTRG.2891"; transcript_id "ENST00000445843"; exon_number "6"; gene_name "OSCP1"; ref_gene_id "ENSG00000116885";
chr1	StringTie	exon	36432422	36432589	1000	-	.	gene_id "MSTRG.2891"; transcript_id "ENST00000445843"; exon_number "7"; gene_name "OSCP1"; ref_gene_id "ENSG00000116885";
chr1	StringTie	exon	36438756	36438910	1000	-	.	gene_id "MSTRG.2891"; transcript_id "ENST00000445843"; exon_number "8"; gene_name "OSCP1"; ref_gene_id "ENSG00000116885";
chr1	StringTie	exon	36450258	36450279	1000	-	.	gene_id "MSTRG.2891"; transcript_id "ENST00000445843"; exon_number "9"; gene_name "OSCP1"; ref_gene_id "ENSG00000116885";
chr1	StringTie	transcript	36415827	36422181	1000	-	.	gene_id "MSTRG.2891"; transcript_id "ENST00000468441"; gene_name "OSCP1"; ref_gene_id "ENSG00000116885";
chr1	StringTie	exon	36415827	36416095	1000	-	.	gene_id "MSTRG.2891"; transcript_id "ENST00000468441"; exon_number "1"; gene_name "OSCP1"; ref_gene_id "ENSG00000116885";
chr1	StringTie	exon	36418991	36419054	1000	-	.	gene_id "MSTRG.2891"; transcript_id "ENST00000468441"; exon_number "2"; gene_name "OSCP1"; ref_gene_id "ENSG00000116885";
chr1	StringTie	exon	36420476	36420615	1000	-	.	gene_id "MSTRG.2891"; transcript_id "ENST00000468441"; exon_number "3"; gene_name "OSCP1"; ref_gene_id "ENSG00000116885";
chr1	StringTie	exon	36422150	36422181	1000	-	.	gene_id "MSTRG.2891"; transcript_id "ENST00000468441"; exon_number "4"; gene_name "OSCP1"; ref_gene_id "ENSG00000116885";
chr1	StringTie	transcript	36417911	36419293	1000	-	.	gene_id "MSTRG.2891"; transcript_id "ENST00000471369"; gene_name "OSCP1"; ref_gene_id "ENSG00000116885";
chr1	StringTie	exon	36417911	36418255	1000	-	.	gene_id "MSTRG.2891"; transcript_id "ENST00000471369"; exon_number "1"; gene_name "OSCP1"; ref_gene_id "ENSG00000116885";
chr1	StringTie	exon	36418991	36419293	1000	-	.	gene_id "MSTRG.2891"; transcript_id "ENST00000471369"; exon_number "2"; gene_name "OSCP1"; ref_gene_id "ENSG00000116885";
chr1	StringTie	transcript	36420333	36422817	1000	-	.	gene_id "MSTRG.2891"; transcript_id "ENST00000475160"; gene_name "OSCP1"; ref_gene_id "ENSG00000116885";
chr1	StringTie	exon	36420333	36420615	1000	-	.	gene_id "MSTRG.2891"; transcript_id "ENST00000475160"; exon_number "1"; gene_name "OSCP1"; ref_gene_id "ENSG00000116885";
chr1	StringTie	exon	36422150	36422219	1000	-	.	gene_id "MSTRG.2891"; transcript_id "ENST00000475160"; exon_number "2"; gene_name "OSCP1"; ref_gene_id "ENSG00000116885";
chr1	StringTie	exon	36422768	36422817	1000	-	.	gene_id "MSTRG.2891"; transcript_id "ENST00000475160"; exon_number "3"; gene_name "OSCP1"; ref_gene_id "ENSG00000116885";
chr1	StringTie	transcript	36417906	36423471	1000	-	.	gene_id "MSTRG.2891"; transcript_id "ENST00000495222"; gene_name "OSCP1"; ref_gene_id "ENSG00000116885";
chr1	StringTie	exon	36417906	36418255	1000	-	.	gene_id "MSTRG.2891"; transcript_id "ENST00000495222"; exon_number "1"; gene_name "OSCP1"; ref_gene_id "ENSG00000116885";
chr1	StringTie	exon	36422150	36422219	1000	-	.	gene_id "MSTRG.2891"; transcript_id "ENST00000495222"; exon_number "2"; gene_name "OSCP1"; ref_gene_id "ENSG00000116885";
chr1	StringTie	exon	36422768	36422896	1000	-	.	gene_id "MSTRG.2891"; transcript_id "ENST00000495222"; exon_number "3"; gene_name "OSCP1"; ref_gene_id "ENSG00000116885";
chr1	StringTie	exon	36423363	36423471	1000	-	.	gene_id "MSTRG.2891"; transcript_id "ENST00000495222"; exon_number "4"; gene_name "OSCP1"; ref_gene_id "ENSG00000116885";
chr1	StringTie	transcript	36432569	36450287	1000	-	.	gene_id "MSTRG.2891"; transcript_id "ENST00000524789"; gene_name "OSCP1"; ref_gene_id "ENSG00000116885";
chr1	StringTie	exon	36432569	36432589	1000	-	.	gene_id "MSTRG.2891"; transcript_id "ENST00000524789"; exon_number "1"; gene_name "OSCP1"; ref_gene_id "ENSG00000116885";
chr1	StringTie	exon	36438756	36438910	1000	-	.	gene_id "MSTRG.2891"; transcript_id "ENST00000524789"; exon_number "2"; gene_name "OSCP1"; ref_gene_id "ENSG00000116885";
chr1	StringTie	exon	36447813	36447887	1000	-	.	gene_id "MSTRG.2891"; transcript_id "ENST00000524789"; exon_number "3"; gene_name "OSCP1"; ref_gene_id "ENSG00000116885";
chr1	StringTie	exon	36450258	36450287	1000	-	.	gene_id "MSTRG.2891"; transcript_id "ENST00000524789"; exon_number "4"; gene_name "OSCP1"; ref_gene_id "ENSG00000116885";
chr1	StringTie	transcript	36422002	36422870	1000	-	.	gene_id "MSTRG.2891"; transcript_id "ENST00000525869"; gene_name "OSCP1"; ref_gene_id "ENSG00000116885";
chr1	StringTie	exon	36422002	36422219	1000	-	.	gene_id "MSTRG.2891"; transcript_id "ENST00000525869"; exon_number "1"; gene_name "OSCP1"; ref_gene_id "ENSG00000116885";
chr1	StringTie	exon	36422768	36422870	1000	-	.	gene_id "MSTRG.2891"; transcript_id "ENST00000525869"; exon_number "2"; gene_name "OSCP1"; ref_gene_id "ENSG00000116885";
chr1	StringTie	transcript	36422786	36439000	1000	-	.	gene_id "MSTRG.2891"; transcript_id "ENST00000528112"; gene_name "OSCP1"; ref_gene_id "ENSG00000116885";
chr1	StringTie	exon	36422786	36422896	1000	-	.	gene_id "MSTRG.2891"; transcript_id "ENST00000528112"; exon_number "1"; gene_name "OSCP1"; ref_gene_id "ENSG00000116885";
chr1	StringTie	exon	36423363	36423466	1000	-	.	gene_id "MSTRG.2891"; transcript_id "ENST00000528112"; exon_number "2"; gene_name "OSCP1"; ref_gene_id "ENSG00000116885";
chr1	StringTie	exon	36431802	36431882	1000	-	.	gene_id "MSTRG.2891"; transcript_id "ENST00000528112"; exon_number "3"; gene_name "OSCP1"; ref_gene_id "ENSG00000116885";
chr1	StringTie	exon	36432422	36432589	1000	-	.	gene_id "MSTRG.2891"; transcript_id "ENST00000528112"; exon_number "4"; gene_name "OSCP1"; ref_gene_id "ENSG00000116885";
chr1	StringTie	exon	36438756	36439000	1000	-	.	gene_id "MSTRG.2891"; transcript_id "ENST00000528112"; exon_number "5"; gene_name "OSCP1"; ref_gene_id "ENSG00000116885";
chr1	StringTie	transcript	36409974	36450458	1000	-	.	gene_id "MSTRG.2891"; transcript_id "MSTRG.2891.1";
chr1	StringTie	exon	36409974	36412899	1000	-	.	gene_id "MSTRG.2891"; transcript_id "MSTRG.2891.1"; exon_number "1";
chr1	StringTie	exon	36413762	36418255	1000	-	.	gene_id "MSTRG.2891"; transcript_id "MSTRG.2891.1"; exon_number "2";
chr1	StringTie	exon	36418991	36419054	1000	-	.	gene_id "MSTRG.2891"; transcript_id "MSTRG.2891.1"; exon_number "3";
chr1	StringTie	exon	36420476	36420615	1000	-	.	gene_id "MSTRG.2891"; transcript_id "MSTRG.2891.1"; exon_number "4";
chr1	StringTie	exon	36422150	36422219	1000	-	.	gene_id "MSTRG.2891"; transcript_id "MSTRG.2891.1"; exon_number "5";
chr1	StringTie	exon	36422768	36422896	1000	-	.	gene_id "MSTRG.2891"; transcript_id "MSTRG.2891.1"; exon_number "6";
chr1	StringTie	exon	36423363	36423466	1000	-	.	gene_id "MSTRG.2891"; transcript_id "MSTRG.2891.1"; exon_number "7";
chr1	StringTie	exon	36431802	36431882	1000	-	.	gene_id "MSTRG.2891"; transcript_id "MSTRG.2891.1"; exon_number "8";
chr1	StringTie	exon	36432422	36432589	1000	-	.	gene_id "MSTRG.2891"; transcript_id "MSTRG.2891.1"; exon_number "9";
chr1	StringTie	exon	36438756	36438910	1000	-	.	gene_id "MSTRG.2891"; transcript_id "MSTRG.2891.1"; exon_number "10";
chr1	StringTie	exon	36444004	36444033	1000	-	.	gene_id "MSTRG.2891"; transcript_id "MSTRG.2891.1"; exon_number "11";
chr1	StringTie	exon	36450258	36450458	1000	-	.	gene_id "MSTRG.2891"; transcript_id "MSTRG.2891.1"; exon_number "12";
chr1	StringTie	transcript	36415100	36450480	1000	-	.	gene_id "MSTRG.2891"; transcript_id "MSTRG.2891.10";
chr1	StringTie	exon	36415100	36415370	1000	-	.	gene_id "MSTRG.2891"; transcript_id "MSTRG.2891.10"; exon_number "1";
chr1	StringTie	exon	36417167	36418255	1000	-	.	gene_id "MSTRG.2891"; transcript_id "MSTRG.2891.10"; exon_number "2";
chr1	StringTie	exon	36418991	36419054	1000	-	.	gene_id "MSTRG.2891"; transcript_id "MSTRG.2891.10"; exon_number "3";
chr1	StringTie	exon	36420476	36420615	1000	-	.	gene_id "MSTRG.2891"; transcript_id "MSTRG.2891.10"; exon_number "4";
chr1	StringTie	exon	36422150	36422219	1000	-	.	gene_id "MSTRG.2891"; transcript_id "MSTRG.2891.10"; exon_number "5";
chr1	StringTie	exon	36422768	36422896	1000	-	.	gene_id "MSTRG.2891"; transcript_id "MSTRG.2891.10"; exon_number "6";
chr1	StringTie	exon	36423363	36423466	1000	-	.	gene_id "MSTRG.2891"; transcript_id "MSTRG.2891.10"; exon_number "7";
chr1	StringTie	exon	36431802	36431882	1000	-	.	gene_id "MSTRG.2891"; transcript_id "MSTRG.2891.10"; exon_number "8";
chr1	StringTie	exon	36432422	36432589	1000	-	.	gene_id "MSTRG.2891"; transcript_id "MSTRG.2891.10"; exon_number "9";
chr1	StringTie	exon	36438756	36438910	1000	-	.	gene_id "MSTRG.2891"; transcript_id "MSTRG.2891.10"; exon_number "10";
chr1	StringTie	exon	36450258	36450480	1000	-	.	gene_id "MSTRG.2891"; transcript_id "MSTRG.2891.10"; exon_number "11";
chr1	StringTie	transcript	36415337	36450627	1000	-	.	gene_id "MSTRG.2891"; transcript_id "MSTRG.2891.11";
chr1	StringTie	exon	36415337	36418255	1000	-	.	gene_id "MSTRG.2891"; transcript_id "MSTRG.2891.11"; exon_number "1";
chr1	StringTie	exon	36418991	36419054	1000	-	.	gene_id "MSTRG.2891"; transcript_id "MSTRG.2891.11"; exon_number "2";
chr1	StringTie	exon	36420476	36420615	1000	-	.	gene_id "MSTRG.2891"; transcript_id "MSTRG.2891.11"; exon_number "3";
chr1	StringTie	exon	36422150	36422219	1000	-	.	gene_id "MSTRG.2891"; transcript_id "MSTRG.2891.11"; exon_number "4";
chr1	StringTie	exon	36422768	36422970	1000	-	.	gene_id "MSTRG.2891"; transcript_id "MSTRG.2891.11"; exon_number "5";
chr1	StringTie	exon	36423363	36423466	1000	-	.	gene_id "MSTRG.2891"; transcript_id "MSTRG.2891.11"; exon_number "6";
chr1	StringTie	exon	36431802	36431860	1000	-	.	gene_id "MSTRG.2891"; transcript_id "MSTRG.2891.11"; exon_number "7";
chr1	StringTie	exon	36432422	36432589	1000	-	.	gene_id "MSTRG.2891"; transcript_id "MSTRG.2891.11"; exon_number "8";
chr1	StringTie	exon	36438756	36438910	1000	-	.	gene_id "MSTRG.2891"; transcript_id "MSTRG.2891.11"; exon_number "9";
chr1	StringTie	exon	36450258	36450627	1000	-	.	gene_id "MSTRG.2891"; transcript_id "MSTRG.2891.11"; exon_number "10";
chr1	StringTie	transcript	36415507	36450555	1000	-	.	gene_id "MSTRG.2891"; transcript_id "MSTRG.2891.12";
chr1	StringTie	exon	36415507	36418255	1000	-	.	gene_id "MSTRG.2891"; transcript_id "MSTRG.2891.12"; exon_number "1";
chr1	StringTie	exon	36418991	36419054	1000	-	.	gene_id "MSTRG.2891"; transcript_id "MSTRG.2891.12"; exon_number "2";
chr1	StringTie	exon	36420476	36420615	1000	-	.	gene_id "MSTRG.2891"; transcript_id "MSTRG.2891.12"; exon_number "3";
chr1	StringTie	exon	36422150	36422219	1000	-	.	gene_id "MSTRG.2891"; transcript_id "MSTRG.2891.12"; exon_number "4";
chr1	StringTie	exon	36422768	36422970	1000	-	.	gene_id "MSTRG.2891"; transcript_id "MSTRG.2891.12"; exon_number "5";
chr1	StringTie	exon	36423363	36423466	1000	-	.	gene_id "MSTRG.2891"; transcript_id "MSTRG.2891.12"; exon_number "6";
chr1	StringTie	exon	36431802	36431882	1000	-	.	gene_id "MSTRG.2891"; transcript_id "MSTRG.2891.12"; exon_number "7";
chr1	StringTie	exon	36432422	36432589	1000	-	.	gene_id "MSTRG.2891"; transcript_id "MSTRG.2891.12"; exon_number "8";
chr1	StringTie	exon	36438756	36438910	1000	-	.	gene_id "MSTRG.2891"; transcript_id "MSTRG.2891.12"; exon_number "9";
chr1	StringTie	exon	36450258	36450555	1000	-	.	gene_id "MSTRG.2891"; transcript_id "MSTRG.2891.12"; exon_number "10";
chr1	StringTie	transcript	36415663	36445877	1000	-	.	gene_id "MSTRG.2891"; transcript_id "MSTRG.2891.13";
chr1	StringTie	exon	36415663	36418255	1000	-	.	gene_id "MSTRG.2891"; transcript_id "MSTRG.2891.13"; exon_number "1";
chr1	StringTie	exon	36418991	36419054	1000	-	.	gene_id "MSTRG.2891"; transcript_id "MSTRG.2891.13"; exon_number "2";
chr1	StringTie	exon	36420476	36420615	1000	-	.	gene_id "MSTRG.2891"; transcript_id "MSTRG.2891.13"; exon_number "3";
chr1	StringTie	exon	36422150	36422219	1000	-	.	gene_id "MSTRG.2891"; transcript_id "MSTRG.2891.13"; exon_number "4";
chr1	StringTie	exon	36422768	36422896	1000	-	.	gene_id "MSTRG.2891"; transcript_id "MSTRG.2891.13"; exon_number "5";
chr1	StringTie	exon	36423363	36423466	1000	-	.	gene_id "MSTRG.2891"; transcript_id "MSTRG.2891.13"; exon_number "6";
chr1	StringTie	exon	36431802	36431882	1000	-	.	gene_id "MSTRG.2891"; transcript_id "MSTRG.2891.13"; exon_number "7";
chr1	StringTie	exon	36432425	36432589	1000	-	.	gene_id "MSTRG.2891"; transcript_id "MSTRG.2891.13"; exon_number "8";
chr1	StringTie	exon	36438756	36438876	1000	-	.	gene_id "MSTRG.2891"; transcript_id "MSTRG.2891.13"; exon_number "9";
chr1	StringTie	exon	36445862	36445877	1000	-	.	gene_id "MSTRG.2891"; transcript_id "MSTRG.2891.13"; exon_number "10";
chr1	StringTie	transcript	36415744	36450477	1000	-	.	gene_id "MSTRG.2891"; transcript_id "MSTRG.2891.14";
chr1	StringTie	exon	36415744	36418255	1000	-	.	gene_id "MSTRG.2891"; transcript_id "MSTRG.2891.14"; exon_number "1";
chr1	StringTie	exon	36418991	36419054	1000	-	.	gene_id "MSTRG.2891"; transcript_id "MSTRG.2891.14"; exon_number "2";
chr1	StringTie	exon	36422150	36422219	1000	-	.	gene_id "MSTRG.2891"; transcript_id "MSTRG.2891.14"; exon_number "3";
chr1	StringTie	exon	36422768	36422896	1000	-	.	gene_id "MSTRG.2891"; transcript_id "MSTRG.2891.14"; exon_number "4";
chr1	StringTie	exon	36423363	36423466	1000	-	.	gene_id "MSTRG.2891"; transcript_id "MSTRG.2891.14"; exon_number "5";
chr1	StringTie	exon	36431802	36431860	1000	-	.	gene_id "MSTRG.2891"; transcript_id "MSTRG.2891.14"; exon_number "6";
chr1	StringTie	exon	36432422	36432589	1000	-	.	gene_id "MSTRG.2891"; transcript_id "MSTRG.2891.14"; exon_number "7";
chr1	StringTie	exon	36438756	36438910	1000	-	.	gene_id "MSTRG.2891"; transcript_id "MSTRG.2891.14"; exon_number "8";
chr1	StringTie	exon	36450258	36450477	1000	-	.	gene_id "MSTRG.2891"; transcript_id "MSTRG.2891.14"; exon_number "9";
chr1	StringTie	transcript	36415792	36446069	1000	-	.	gene_id "MSTRG.2891"; transcript_id "MSTRG.2891.15";
chr1	StringTie	exon	36415792	36418255	1000	-	.	gene_id "MSTRG.2891"; transcript_id "MSTRG.2891.15"; exon_number "1";
chr1	StringTie	exon	36418991	36419054	1000	-	.	gene_id "MSTRG.2891"; transcript_id "MSTRG.2891.15"; exon_number "2";
chr1	StringTie	exon	36420476	36422219	1000	-	.	gene_id "MSTRG.2891"; transcript_id "MSTRG.2891.15"; exon_number "3";
chr1	StringTie	exon	36422768	36422896	1000	-	.	gene_id "MSTRG.2891"; transcript_id "MSTRG.2891.15"; exon_number "4";
chr1	StringTie	exon	36423363	36423466	1000	-	.	gene_id "MSTRG.2891"; transcript_id "MSTRG.2891.15"; exon_number "5";
chr1	StringTie	exon	36431802	36431882	1000	-	.	gene_id "MSTRG.2891"; transcript_id "MSTRG.2891.15"; exon_number "6";
chr1	StringTie	exon	36432422	36432589	1000	-	.	gene_id "MSTRG.2891"; transcript_id "MSTRG.2891.15"; exon_number "7";
chr1	StringTie	exon	36438756	36438910	1000	-	.	gene_id "MSTRG.2891"; transcript_id "MSTRG.2891.15"; exon_number "8";
chr1	StringTie	exon	36445748	36446069	1000	-	.	gene_id "MSTRG.2891"; transcript_id "MSTRG.2891.15"; exon_number "9";
chr1	StringTie	transcript	36415827	36450564	1000	-	.	gene_id "MSTRG.2891"; transcript_id "MSTRG.2891.16";
chr1	StringTie	exon	36415827	36416095	1000	-	.	gene_id "MSTRG.2891"; transcript_id "MSTRG.2891.16"; exon_number "1";
chr1	StringTie	exon	36418991	36419054	1000	-	.	gene_id "MSTRG.2891"; transcript_id "MSTRG.2891.16"; exon_number "2";
chr1	StringTie	exon	36420476	36420615	1000	-	.	gene_id "MSTRG.2891"; transcript_id "MSTRG.2891.16"; exon_number "3";
chr1	StringTie	exon	36422150	36422970	1000	-	.	gene_id "MSTRG.2891"; transcript_id "MSTRG.2891.16"; exon_number "4";
chr1	StringTie	exon	36423363	36423466	1000	-	.	gene_id "MSTRG.2891"; transcript_id "MSTRG.2891.16"; exon_number "5";
chr1	StringTie	exon	36431802	36431882	1000	-	.	gene_id "MSTRG.2891"; transcript_id "MSTRG.2891.16"; exon_number "6";
chr1	StringTie	exon	36432422	36432589	1000	-	.	gene_id "MSTRG.2891"; transcript_id "MSTRG.2891.16"; exon_number "7";
chr1	StringTie	exon	36438756	36438910	1000	-	.	gene_id "MSTRG.2891"; transcript_id "MSTRG.2891.16"; exon_number "8";
chr1	StringTie	exon	36450258	36450564	1000	-	.	gene_id "MSTRG.2891"; transcript_id "MSTRG.2891.16"; exon_number "9";
chr1	StringTie	transcript	36415827	36450489	1000	-	.	gene_id "MSTRG.2891"; transcript_id "MSTRG.2891.17";
chr1	StringTie	exon	36415827	36416095	1000	-	.	gene_id "MSTRG.2891"; transcript_id "MSTRG.2891.17"; exon_number "1";
chr1	StringTie	exon	36418991	36419054	1000	-	.	gene_id "MSTRG.2891"; transcript_id "MSTRG.2891.17"; exon_number "2";
chr1	StringTie	exon	36420476	36420615	1000	-	.	gene_id "MSTRG.2891"; transcript_id "MSTRG.2891.17"; exon_number "3";
chr1	StringTie	exon	36422150	36422970	1000	-	.	gene_id "MSTRG.2891"; transcript_id "MSTRG.2891.17"; exon_number "4";
chr1	StringTie	exon	36423363	36423466	1000	-	.	gene_id "MSTRG.2891"; transcript_id "MSTRG.2891.17"; exon_number "5";
chr1	StringTie	exon	36431802	36431860	1000	-	.	gene_id "MSTRG.2891"; transcript_id "MSTRG.2891.17"; exon_number "6";
chr1	StringTie	exon	36432422	36432589	1000	-	.	gene_id "MSTRG.2891"; transcript_id "MSTRG.2891.17"; exon_number "7";
chr1	StringTie	exon	36438756	36438910	1000	-	.	gene_id "MSTRG.2891"; transcript_id "MSTRG.2891.17"; exon_number "8";
chr1	StringTie	exon	36450258	36450489	1000	-	.	gene_id "MSTRG.2891"; transcript_id "MSTRG.2891.17"; exon_number "9";
chr1	StringTie	transcript	36415830	36450464	1000	-	.	gene_id "MSTRG.2891"; transcript_id "MSTRG.2891.19";
chr1	StringTie	exon	36415830	36416095	1000	-	.	gene_id "MSTRG.2891"; transcript_id "MSTRG.2891.19"; exon_number "1";
chr1	StringTie	exon	36418991	36419054	1000	-	.	gene_id "MSTRG.2891"; transcript_id "MSTRG.2891.19"; exon_number "2";
chr1	StringTie	exon	36420476	36420615	1000	-	.	gene_id "MSTRG.2891"; transcript_id "MSTRG.2891.19"; exon_number "3";
chr1	StringTie	exon	36422150	36422219	1000	-	.	gene_id "MSTRG.2891"; transcript_id "MSTRG.2891.19"; exon_number "4";
chr1	StringTie	exon	36422768	36422896	1000	-	.	gene_id "MSTRG.2891"; transcript_id "MSTRG.2891.19"; exon_number "5";
chr1	StringTie	exon	36423363	36423466	1000	-	.	gene_id "MSTRG.2891"; transcript_id "MSTRG.2891.19"; exon_number "6";
chr1	StringTie	exon	36431802	36431882	1000	-	.	gene_id "MSTRG.2891"; transcript_id "MSTRG.2891.19"; exon_number "7";
chr1	StringTie	exon	36432422	36432589	1000	-	.	gene_id "MSTRG.2891"; transcript_id "MSTRG.2891.19"; exon_number "8";
chr1	StringTie	exon	36438756	36438910	1000	-	.	gene_id "MSTRG.2891"; transcript_id "MSTRG.2891.19"; exon_number "9";
chr1	StringTie	exon	36450258	36450464	1000	-	.	gene_id "MSTRG.2891"; transcript_id "MSTRG.2891.19"; exon_number "10";
chr1	StringTie	transcript	36409987	36450627	1000	-	.	gene_id "MSTRG.2891"; transcript_id "MSTRG.2891.2";
chr1	StringTie	exon	36409987	36418255	1000	-	.	gene_id "MSTRG.2891"; transcript_id "MSTRG.2891.2"; exon_number "1";
chr1	StringTie	exon	36418991	36419054	1000	-	.	gene_id "MSTRG.2891"; transcript_id "MSTRG.2891.2"; exon_number "2";
chr1	StringTie	exon	36420476	36420615	1000	-	.	gene_id "MSTRG.2891"; transcript_id "MSTRG.2891.2"; exon_number "3";
chr1	StringTie	exon	36422150	36422219	1000	-	.	gene_id "MSTRG.2891"; transcript_id "MSTRG.2891.2"; exon_number "4";
chr1	StringTie	exon	36422768	36422896	1000	-	.	gene_id "MSTRG.2891"; transcript_id "MSTRG.2891.2"; exon_number "5";
chr1	StringTie	exon	36423363	36423466	1000	-	.	gene_id "MSTRG.2891"; transcript_id "MSTRG.2891.2"; exon_number "6";
chr1	StringTie	exon	36431802	36431860	1000	-	.	gene_id "MSTRG.2891"; transcript_id "MSTRG.2891.2"; exon_number "7";
chr1	StringTie	exon	36432422	36432589	1000	-	.	gene_id "MSTRG.2891"; transcript_id "MSTRG.2891.2"; exon_number "8";
chr1	StringTie	exon	36438756	36438910	1000	-	.	gene_id "MSTRG.2891"; transcript_id "MSTRG.2891.2"; exon_number "9";
chr1	StringTie	exon	36450258	36450627	1000	-	.	gene_id "MSTRG.2891"; transcript_id "MSTRG.2891.2"; exon_number "10";
chr1	StringTie	transcript	36416513	36450462	1000	-	.	gene_id "MSTRG.2891"; transcript_id "MSTRG.2891.20";
chr1	StringTie	exon	36416513	36418255	1000	-	.	gene_id "MSTRG.2891"; transcript_id "MSTRG.2891.20"; exon_number "1";
chr1	StringTie	exon	36418991	36419054	1000	-	.	gene_id "MSTRG.2891"; transcript_id "MSTRG.2891.20"; exon_number "2";
chr1	StringTie	exon	36420476	36420615	1000	-	.	gene_id "MSTRG.2891"; transcript_id "MSTRG.2891.20"; exon_number "3";
chr1	StringTie	exon	36422150	36422228	1000	-	.	gene_id "MSTRG.2891"; transcript_id "MSTRG.2891.20"; exon_number "4";
chr1	StringTie	exon	36422768	36422896	1000	-	.	gene_id "MSTRG.2891"; transcript_id "MSTRG.2891.20"; exon_number "5";
chr1	StringTie	exon	36423363	36423466	1000	-	.	gene_id "MSTRG.2891"; transcript_id "MSTRG.2891.20"; exon_number "6";
chr1	StringTie	exon	36431802	36431882	1000	-	.	gene_id "MSTRG.2891"; transcript_id "MSTRG.2891.20"; exon_number "7";
chr1	StringTie	exon	36432422	36432589	1000	-	.	gene_id "MSTRG.2891"; transcript_id "MSTRG.2891.20"; exon_number "8";
chr1	StringTie	exon	36438756	36438910	1000	-	.	gene_id "MSTRG.2891"; transcript_id "MSTRG.2891.20"; exon_number "9";
chr1	StringTie	exon	36450258	36450462	1000	-	.	gene_id "MSTRG.2891"; transcript_id "MSTRG.2891.20"; exon_number "10";
chr1	StringTie	transcript	36416942	36450472	1000	-	.	gene_id "MSTRG.2891"; transcript_id "MSTRG.2891.21";
chr1	StringTie	exon	36416942	36418255	1000	-	.	gene_id "MSTRG.2891"; transcript_id "MSTRG.2891.21"; exon_number "1";
chr1	StringTie	exon	36418991	36419054	1000	-	.	gene_id "MSTRG.2891"; transcript_id "MSTRG.2891.21"; exon_number "2";
chr1	StringTie	exon	36420476	36420615	1000	-	.	gene_id "MSTRG.2891"; transcript_id "MSTRG.2891.21"; exon_number "3";
chr1	StringTie	exon	36422150	36422219	1000	-	.	gene_id "MSTRG.2891"; transcript_id "MSTRG.2891.21"; exon_number "4";
chr1	StringTie	exon	36422768	36422896	1000	-	.	gene_id "MSTRG.2891"; transcript_id "MSTRG.2891.21"; exon_number "5";
chr1	StringTie	exon	36423363	36423466	1000	-	.	gene_id "MSTRG.2891"; transcript_id "MSTRG.2891.21"; exon_number "6";
chr1	StringTie	exon	36431802	36431882	1000	-	.	gene_id "MSTRG.2891"; transcript_id "MSTRG.2891.21"; exon_number "7";
chr1	StringTie	exon	36432425	36432589	1000	-	.	gene_id "MSTRG.2891"; transcript_id "MSTRG.2891.21"; exon_number "8";
chr1	StringTie	exon	36438756	36438910	1000	-	.	gene_id "MSTRG.2891"; transcript_id "MSTRG.2891.21"; exon_number "9";
chr1	StringTie	exon	36450258	36450472	1000	-	.	gene_id "MSTRG.2891"; transcript_id "MSTRG.2891.21"; exon_number "10";
chr1	StringTie	transcript	36417133	36450482	1000	-	.	gene_id "MSTRG.2891"; transcript_id "MSTRG.2891.22";
chr1	StringTie	exon	36417133	36418255	1000	-	.	gene_id "MSTRG.2891"; transcript_id "MSTRG.2891.22"; exon_number "1";
chr1	StringTie	exon	36418991	36419054	1000	-	.	gene_id "MSTRG.2891"; transcript_id "MSTRG.2891.22"; exon_number "2";
chr1	StringTie	exon	36420476	36420615	1000	-	.	gene_id "MSTRG.2891"; transcript_id "MSTRG.2891.22"; exon_number "3";
chr1	StringTie	exon	36422150	36422219	1000	-	.	gene_id "MSTRG.2891"; transcript_id "MSTRG.2891.22"; exon_number "4";
chr1	StringTie	exon	36422768	36422896	1000	-	.	gene_id "MSTRG.2891"; transcript_id "MSTRG.2891.22"; exon_number "5";
chr1	StringTie	exon	36423363	36423466	1000	-	.	gene_id "MSTRG.2891"; transcript_id "MSTRG.2891.22"; exon_number "6";
chr1	StringTie	exon	36431802	36431860	1000	-	.	gene_id "MSTRG.2891"; transcript_id "MSTRG.2891.22"; exon_number "7";
chr1	StringTie	exon	36432422	36432589	1000	-	.	gene_id "MSTRG.2891"; transcript_id "MSTRG.2891.22"; exon_number "8";
chr1	StringTie	exon	36450258	36450482	1000	-	.	gene_id "MSTRG.2891"; transcript_id "MSTRG.2891.22"; exon_number "9";
chr1	StringTie	transcript	36417263	36450500	1000	-	.	gene_id "MSTRG.2891"; transcript_id "MSTRG.2891.23";
chr1	StringTie	exon	36417263	36418255	1000	-	.	gene_id "MSTRG.2891"; transcript_id "MSTRG.2891.23"; exon_number "1";
chr1	StringTie	exon	36418991	36419054	1000	-	.	gene_id "MSTRG.2891"; transcript_id "MSTRG.2891.23"; exon_number "2";
chr1	StringTie	exon	36420476	36420615	1000	-	.	gene_id "MSTRG.2891"; transcript_id "MSTRG.2891.23"; exon_number "3";
chr1	StringTie	exon	36422150	36422219	1000	-	.	gene_id "MSTRG.2891"; transcript_id "MSTRG.2891.23"; exon_number "4";
chr1	StringTie	exon	36422768	36422896	1000	-	.	gene_id "MSTRG.2891"; transcript_id "MSTRG.2891.23"; exon_number "5";
chr1	StringTie	exon	36423363	36423466	1000	-	.	gene_id "MSTRG.2891"; transcript_id "MSTRG.2891.23"; exon_number "6";
chr1	StringTie	exon	36431802	36431860	1000	-	.	gene_id "MSTRG.2891"; transcript_id "MSTRG.2891.23"; exon_number "7";
chr1	StringTie	exon	36432422	36432589	1000	-	.	gene_id "MSTRG.2891"; transcript_id "MSTRG.2891.23"; exon_number "8";
chr1	StringTie	exon	36438756	36438910	1000	-	.	gene_id "MSTRG.2891"; transcript_id "MSTRG.2891.23"; exon_number "9";
chr1	StringTie	exon	36447813	36447887	1000	-	.	gene_id "MSTRG.2891"; transcript_id "MSTRG.2891.23"; exon_number "10";
chr1	StringTie	exon	36450258	36450500	1000	-	.	gene_id "MSTRG.2891"; transcript_id "MSTRG.2891.23"; exon_number "11";
chr1	StringTie	transcript	36417475	36450475	1000	-	.	gene_id "MSTRG.2891"; transcript_id "MSTRG.2891.24";
chr1	StringTie	exon	36417475	36418255	1000	-	.	gene_id "MSTRG.2891"; transcript_id "MSTRG.2891.24"; exon_number "1";
chr1	StringTie	exon	36418991	36419054	1000	-	.	gene_id "MSTRG.2891"; transcript_id "MSTRG.2891.24"; exon_number "2";
chr1	StringTie	exon	36420476	36422219	1000	-	.	gene_id "MSTRG.2891"; transcript_id "MSTRG.2891.24"; exon_number "3";
chr1	StringTie	exon	36422768	36422896	1000	-	.	gene_id "MSTRG.2891"; transcript_id "MSTRG.2891.24"; exon_number "4";
chr1	StringTie	exon	36423363	36423466	1000	-	.	gene_id "MSTRG.2891"; transcript_id "MSTRG.2891.24"; exon_number "5";
chr1	StringTie	exon	36431802	36431882	1000	-	.	gene_id "MSTRG.2891"; transcript_id "MSTRG.2891.24"; exon_number "6";
chr1	StringTie	exon	36432422	36432589	1000	-	.	gene_id "MSTRG.2891"; transcript_id "MSTRG.2891.24"; exon_number "7";
chr1	StringTie	exon	36438756	36438910	1000	-	.	gene_id "MSTRG.2891"; transcript_id "MSTRG.2891.24"; exon_number "8";
chr1	StringTie	exon	36443898	36444033	1000	-	.	gene_id "MSTRG.2891"; transcript_id "MSTRG.2891.24"; exon_number "9";
chr1	StringTie	exon	36450258	36450475	1000	-	.	gene_id "MSTRG.2891"; transcript_id "MSTRG.2891.24"; exon_number "10";
chr1	StringTie	transcript	36417486	36450472	1000	-	.	gene_id "MSTRG.2891"; transcript_id "MSTRG.2891.25";
chr1	StringTie	exon	36417486	36418255	1000	-	.	gene_id "MSTRG.2891"; transcript_id "MSTRG.2891.25"; exon_number "1";
chr1	StringTie	exon	36418991	36419054	1000	-	.	gene_id "MSTRG.2891"; transcript_id "MSTRG.2891.25"; exon_number "2";
chr1	StringTie	exon	36420476	36420615	1000	-	.	gene_id "MSTRG.2891"; transcript_id "MSTRG.2891.25"; exon_number "3";
chr1	StringTie	exon	36422150	36422219	1000	-	.	gene_id "MSTRG.2891"; transcript_id "MSTRG.2891.25"; exon_number "4";
chr1	StringTie	exon	36423363	36423466	1000	-	.	gene_id "MSTRG.2891"; transcript_id "MSTRG.2891.25"; exon_number "5";
chr1	StringTie	exon	36431802	36431860	1000	-	.	gene_id "MSTRG.2891"; transcript_id "MSTRG.2891.25"; exon_number "6";
chr1	StringTie	exon	36432422	36432589	1000	-	.	gene_id "MSTRG.2891"; transcript_id "MSTRG.2891.25"; exon_number "7";
chr1	StringTie	exon	36438756	36438910	1000	-	.	gene_id "MSTRG.2891"; transcript_id "MSTRG.2891.25"; exon_number "8";
chr1	StringTie	exon	36450258	36450472	1000	-	.	gene_id "MSTRG.2891"; transcript_id "MSTRG.2891.25"; exon_number "9";
chr1	StringTie	transcript	36417533	36450437	1000	-	.	gene_id "MSTRG.2891"; transcript_id "MSTRG.2891.26";
chr1	StringTie	exon	36417533	36418255	1000	-	.	gene_id "MSTRG.2891"; transcript_id "MSTRG.2891.26"; exon_number "1";
chr1	StringTie	exon	36418991	36419054	1000	-	.	gene_id "MSTRG.2891"; transcript_id "MSTRG.2891.26"; exon_number "2";
chr1	StringTie	exon	36420476	36420615	1000	-	.	gene_id "MSTRG.2891"; transcript_id "MSTRG.2891.26"; exon_number "3";
chr1	StringTie	exon	36422150	36422219	1000	-	.	gene_id "MSTRG.2891"; transcript_id "MSTRG.2891.26"; exon_number "4";
chr1	StringTie	exon	36422768	36422896	1000	-	.	gene_id "MSTRG.2891"; transcript_id "MSTRG.2891.26"; exon_number "5";
chr1	StringTie	exon	36423363	36423466	1000	-	.	gene_id "MSTRG.2891"; transcript_id "MSTRG.2891.26"; exon_number "6";
chr1	StringTie	exon	36431802	36431882	1000	-	.	gene_id "MSTRG.2891"; transcript_id "MSTRG.2891.26"; exon_number "7";
chr1	StringTie	exon	36432425	36432529	1000	-	.	gene_id "MSTRG.2891"; transcript_id "MSTRG.2891.26"; exon_number "8";
chr1	StringTie	exon	36438756	36438910	1000	-	.	gene_id "MSTRG.2891"; transcript_id "MSTRG.2891.26"; exon_number "9";
chr1	StringTie	exon	36450258	36450437	1000	-	.	gene_id "MSTRG.2891"; transcript_id "MSTRG.2891.26"; exon_number "10";
chr1	StringTie	transcript	36417626	36450549	1000	-	.	gene_id "MSTRG.2891"; transcript_id "MSTRG.2891.27";
chr1	StringTie	exon	36417626	36418255	1000	-	.	gene_id "MSTRG.2891"; transcript_id "MSTRG.2891.27"; exon_number "1";
chr1	StringTie	exon	36418991	36419054	1000	-	.	gene_id "MSTRG.2891"; transcript_id "MSTRG.2891.27"; exon_number "2";
chr1	StringTie	exon	36420476	36420615	1000	-	.	gene_id "MSTRG.2891"; transcript_id "MSTRG.2891.27"; exon_number "3";
chr1	StringTie	exon	36422150	36422219	1000	-	.	gene_id "MSTRG.2891"; transcript_id "MSTRG.2891.27"; exon_number "4";
chr1	StringTie	exon	36422768	36422896	1000	-	.	gene_id "MSTRG.2891"; transcript_id "MSTRG.2891.27"; exon_number "5";
chr1	StringTie	exon	36423363	36423466	1000	-	.	gene_id "MSTRG.2891"; transcript_id "MSTRG.2891.27"; exon_number "6";
chr1	StringTie	exon	36431802	36431882	1000	-	.	gene_id "MSTRG.2891"; transcript_id "MSTRG.2891.27"; exon_number "7";
chr1	StringTie	exon	36432422	36432529	1000	-	.	gene_id "MSTRG.2891"; transcript_id "MSTRG.2891.27"; exon_number "8";
chr1	StringTie	exon	36438756	36438910	1000	-	.	gene_id "MSTRG.2891"; transcript_id "MSTRG.2891.27"; exon_number "9";
chr1	StringTie	exon	36450258	36450549	1000	-	.	gene_id "MSTRG.2891"; transcript_id "MSTRG.2891.27"; exon_number "10";
chr1	StringTie	transcript	36417774	36450541	1000	-	.	gene_id "MSTRG.2891"; transcript_id "MSTRG.2891.28";
chr1	StringTie	exon	36417774	36418255	1000	-	.	gene_id "MSTRG.2891"; transcript_id "MSTRG.2891.28"; exon_number "1";
chr1	StringTie	exon	36418991	36422219	1000	-	.	gene_id "MSTRG.2891"; transcript_id "MSTRG.2891.28"; exon_number "2";
chr1	StringTie	exon	36422768	36422896	1000	-	.	gene_id "MSTRG.2891"; transcript_id "MSTRG.2891.28"; exon_number "3";
chr1	StringTie	exon	36423363	36423466	1000	-	.	gene_id "MSTRG.2891"; transcript_id "MSTRG.2891.28"; exon_number "4";
chr1	StringTie	exon	36431802	36431860	1000	-	.	gene_id "MSTRG.2891"; transcript_id "MSTRG.2891.28"; exon_number "5";
chr1	StringTie	exon	36432422	36432589	1000	-	.	gene_id "MSTRG.2891"; transcript_id "MSTRG.2891.28"; exon_number "6";
chr1	StringTie	exon	36450258	36450541	1000	-	.	gene_id "MSTRG.2891"; transcript_id "MSTRG.2891.28"; exon_number "7";
chr1	StringTie	transcript	36417779	36444092	1000	-	.	gene_id "MSTRG.2891"; transcript_id "MSTRG.2891.29";
chr1	StringTie	exon	36417779	36418255	1000	-	.	gene_id "MSTRG.2891"; transcript_id "MSTRG.2891.29"; exon_number "1";
chr1	StringTie	exon	36418991	36419054	1000	-	.	gene_id "MSTRG.2891"; transcript_id "MSTRG.2891.29"; exon_number "2";
chr1	StringTie	exon	36420476	36420615	1000	-	.	gene_id "MSTRG.2891"; transcript_id "MSTRG.2891.29"; exon_number "3";
chr1	StringTie	exon	36422150	36422219	1000	-	.	gene_id "MSTRG.2891"; transcript_id "MSTRG.2891.29"; exon_number "4";
chr1	StringTie	exon	36422768	36422896	1000	-	.	gene_id "MSTRG.2891"; transcript_id "MSTRG.2891.29"; exon_number "5";
chr1	StringTie	exon	36423363	36423466	1000	-	.	gene_id "MSTRG.2891"; transcript_id "MSTRG.2891.29"; exon_number "6";
chr1	StringTie	exon	36431802	36431882	1000	-	.	gene_id "MSTRG.2891"; transcript_id "MSTRG.2891.29"; exon_number "7";
chr1	StringTie	exon	36432422	36432589	1000	-	.	gene_id "MSTRG.2891"; transcript_id "MSTRG.2891.29"; exon_number "8";
chr1	StringTie	exon	36438756	36438910	1000	-	.	gene_id "MSTRG.2891"; transcript_id "MSTRG.2891.29"; exon_number "9";
chr1	StringTie	exon	36443898	36444092	1000	-	.	gene_id "MSTRG.2891"; transcript_id "MSTRG.2891.29"; exon_number "10";
chr1	StringTie	transcript	36410076	36450475	1000	-	.	gene_id "MSTRG.2891"; transcript_id "MSTRG.2891.3";
chr1	StringTie	exon	36410076	36412899	1000	-	.	gene_id "MSTRG.2891"; transcript_id "MSTRG.2891.3"; exon_number "1";
chr1	StringTie	exon	36413762	36418255	1000	-	.	gene_id "MSTRG.2891"; transcript_id "MSTRG.2891.3"; exon_number "2";
chr1	StringTie	exon	36418991	36419054	1000	-	.	gene_id "MSTRG.2891"; transcript_id "MSTRG.2891.3"; exon_number "3";
chr1	StringTie	exon	36420476	36420615	1000	-	.	gene_id "MSTRG.2891"; transcript_id "MSTRG.2891.3"; exon_number "4";
chr1	StringTie	exon	36422150	36422219	1000	-	.	gene_id "MSTRG.2891"; transcript_id "MSTRG.2891.3"; exon_number "5";
chr1	StringTie	exon	36422768	36422896	1000	-	.	gene_id "MSTRG.2891"; transcript_id "MSTRG.2891.3"; exon_number "6";
chr1	StringTie	exon	36423363	36423466	1000	-	.	gene_id "MSTRG.2891"; transcript_id "MSTRG.2891.3"; exon_number "7";
chr1	StringTie	exon	36431802	36431860	1000	-	.	gene_id "MSTRG.2891"; transcript_id "MSTRG.2891.3"; exon_number "8";
chr1	StringTie	exon	36432422	36432589	1000	-	.	gene_id "MSTRG.2891"; transcript_id "MSTRG.2891.3"; exon_number "9";
chr1	StringTie	exon	36438756	36438910	1000	-	.	gene_id "MSTRG.2891"; transcript_id "MSTRG.2891.3"; exon_number "10";
chr1	StringTie	exon	36450258	36450475	1000	-	.	gene_id "MSTRG.2891"; transcript_id "MSTRG.2891.3"; exon_number "11";
chr1	StringTie	transcript	36417906	36450718	1000	-	.	gene_id "MSTRG.2891"; transcript_id "MSTRG.2891.30";
chr1	StringTie	exon	36417906	36418255	1000	-	.	gene_id "MSTRG.2891"; transcript_id "MSTRG.2891.30"; exon_number "1";
chr1	StringTie	exon	36422150	36422219	1000	-	.	gene_id "MSTRG.2891"; transcript_id "MSTRG.2891.30"; exon_number "2";
chr1	StringTie	exon	36422768	36422896	1000	-	.	gene_id "MSTRG.2891"; transcript_id "MSTRG.2891.30"; exon_number "3";
chr1	StringTie	exon	36423363	36423466	1000	-	.	gene_id "MSTRG.2891"; transcript_id "MSTRG.2891.30"; exon_number "4";
chr1	StringTie	exon	36431802	36431860	1000	-	.	gene_id "MSTRG.2891"; transcript_id "MSTRG.2891.30"; exon_number "5";
chr1	StringTie	exon	36432422	36432589	1000	-	.	gene_id "MSTRG.2891"; transcript_id "MSTRG.2891.30"; exon_number "6";
chr1	StringTie	exon	36438756	36438910	1000	-	.	gene_id "MSTRG.2891"; transcript_id "MSTRG.2891.30"; exon_number "7";
chr1	StringTie	exon	36450258	36450718	1000	-	.	gene_id "MSTRG.2891"; transcript_id "MSTRG.2891.30"; exon_number "8";
chr1	StringTie	transcript	36417906	36418785	1000	-	.	gene_id "MSTRG.2891"; transcript_id "MSTRG.2891.31";
chr1	StringTie	exon	36417906	36418255	1000	-	.	gene_id "MSTRG.2891"; transcript_id "MSTRG.2891.31"; exon_number "1";
chr1	StringTie	exon	36418655	36418785	1000	-	.	gene_id "MSTRG.2891"; transcript_id "MSTRG.2891.31"; exon_number "2";
chr1	StringTie	transcript	36417906	36450463	1000	-	.	gene_id "MSTRG.2891"; transcript_id "MSTRG.2891.32";
chr1	StringTie	exon	36417906	36418255	1000	-	.	gene_id "MSTRG.2891"; transcript_id "MSTRG.2891.32"; exon_number "1";
chr1	StringTie	exon	36422150	36422219	1000	-	.	gene_id "MSTRG.2891"; transcript_id "MSTRG.2891.32"; exon_number "2";
chr1	StringTie	exon	36422768	36422896	1000	-	.	gene_id "MSTRG.2891"; transcript_id "MSTRG.2891.32"; exon_number "3";
chr1	StringTie	exon	36423363	36423466	1000	-	.	gene_id "MSTRG.2891"; transcript_id "MSTRG.2891.32"; exon_number "4";
chr1	StringTie	exon	36431802	36431882	1000	-	.	gene_id "MSTRG.2891"; transcript_id "MSTRG.2891.32"; exon_number "5";
chr1	StringTie	exon	36432422	36432529	1000	-	.	gene_id "MSTRG.2891"; transcript_id "MSTRG.2891.32"; exon_number "6";
chr1	StringTie	exon	36438756	36438910	1000	-	.	gene_id "MSTRG.2891"; transcript_id "MSTRG.2891.32"; exon_number "7";
chr1	StringTie	exon	36450258	36450463	1000	-	.	gene_id "MSTRG.2891"; transcript_id "MSTRG.2891.32"; exon_number "8";
chr1	StringTie	transcript	36417906	36438910	1000	-	.	gene_id "MSTRG.2891"; transcript_id "MSTRG.2891.33";
chr1	StringTie	exon	36417906	36418255	1000	-	.	gene_id "MSTRG.2891"; transcript_id "MSTRG.2891.33"; exon_number "1";
chr1	StringTie	exon	36418991	36419054	1000	-	.	gene_id "MSTRG.2891"; transcript_id "MSTRG.2891.33"; exon_number "2";
chr1	StringTie	exon	36420476	36420615	1000	-	.	gene_id "MSTRG.2891"; transcript_id "MSTRG.2891.33"; exon_number "3";
chr1	StringTie	exon	36422150	36422219	1000	-	.	gene_id "MSTRG.2891"; transcript_id "MSTRG.2891.33"; exon_number "4";
chr1	StringTie	exon	36422768	36422896	1000	-	.	gene_id "MSTRG.2891"; transcript_id "MSTRG.2891.33"; exon_number "5";
chr1	StringTie	exon	36423363	36423466	1000	-	.	gene_id "MSTRG.2891"; transcript_id "MSTRG.2891.33"; exon_number "6";
chr1	StringTie	exon	36431802	36431882	1000	-	.	gene_id "MSTRG.2891"; transcript_id "MSTRG.2891.33"; exon_number "7";
chr1	StringTie	exon	36432456	36432589	1000	-	.	gene_id "MSTRG.2891"; transcript_id "MSTRG.2891.33"; exon_number "8";
chr1	StringTie	exon	36438756	36438910	1000	-	.	gene_id "MSTRG.2891"; transcript_id "MSTRG.2891.33"; exon_number "9";
chr1	StringTie	transcript	36417906	36444031	1000	-	.	gene_id "MSTRG.2891"; transcript_id "MSTRG.2891.34";
chr1	StringTie	exon	36417906	36418255	1000	-	.	gene_id "MSTRG.2891"; transcript_id "MSTRG.2891.34"; exon_number "1";
chr1	StringTie	exon	36418991	36419054	1000	-	.	gene_id "MSTRG.2891"; transcript_id "MSTRG.2891.34"; exon_number "2";
chr1	StringTie	exon	36420476	36420615	1000	-	.	gene_id "MSTRG.2891"; transcript_id "MSTRG.2891.34"; exon_number "3";
chr1	StringTie	exon	36422150	36422219	1000	-	.	gene_id "MSTRG.2891"; transcript_id "MSTRG.2891.34"; exon_number "4";
chr1	StringTie	exon	36422768	36422896	1000	-	.	gene_id "MSTRG.2891"; transcript_id "MSTRG.2891.34"; exon_number "5";
chr1	StringTie	exon	36423363	36423466	1000	-	.	gene_id "MSTRG.2891"; transcript_id "MSTRG.2891.34"; exon_number "6";
chr1	StringTie	exon	36431802	36431860	1000	-	.	gene_id "MSTRG.2891"; transcript_id "MSTRG.2891.34"; exon_number "7";
chr1	StringTie	exon	36432422	36432589	1000	-	.	gene_id "MSTRG.2891"; transcript_id "MSTRG.2891.34"; exon_number "8";
chr1	StringTie	exon	36438756	36438910	1000	-	.	gene_id "MSTRG.2891"; transcript_id "MSTRG.2891.34"; exon_number "9";
chr1	StringTie	exon	36444004	36444031	1000	-	.	gene_id "MSTRG.2891"; transcript_id "MSTRG.2891.34"; exon_number "10";
chr1	StringTie	transcript	36417910	36450523	1000	-	.	gene_id "MSTRG.2891"; transcript_id "MSTRG.2891.37";
chr1	StringTie	exon	36417910	36418255	1000	-	.	gene_id "MSTRG.2891"; transcript_id "MSTRG.2891.37"; exon_number "1";
chr1	StringTie	exon	36418991	36419054	1000	-	.	gene_id "MSTRG.2891"; transcript_id "MSTRG.2891.37"; exon_number "2";
chr1	StringTie	exon	36420476	36420615	1000	-	.	gene_id "MSTRG.2891"; transcript_id "MSTRG.2891.37"; exon_number "3";
chr1	StringTie	exon	36422150	36422213	1000	-	.	gene_id "MSTRG.2891"; transcript_id "MSTRG.2891.37"; exon_number "4";
chr1	StringTie	exon	36422768	36422896	1000	-	.	gene_id "MSTRG.2891"; transcript_id "MSTRG.2891.37"; exon_number "5";
chr1	StringTie	exon	36423363	36423466	1000	-	.	gene_id "MSTRG.2891"; transcript_id "MSTRG.2891.37"; exon_number "6";
chr1	StringTie	exon	36431802	36431882	1000	-	.	gene_id "MSTRG.2891"; transcript_id "MSTRG.2891.37"; exon_number "7";
chr1	StringTie	exon	36432422	36432589	1000	-	.	gene_id "MSTRG.2891"; transcript_id "MSTRG.2891.37"; exon_number "8";
chr1	StringTie	exon	36438756	36438910	1000	-	.	gene_id "MSTRG.2891"; transcript_id "MSTRG.2891.37"; exon_number "9";
chr1	StringTie	exon	36450258	36450523	1000	-	.	gene_id "MSTRG.2891"; transcript_id "MSTRG.2891.37"; exon_number "10";
chr1	StringTie	transcript	36411596	36450475	1000	-	.	gene_id "MSTRG.2891"; transcript_id "MSTRG.2891.4";
chr1	StringTie	exon	36411596	36412899	1000	-	.	gene_id "MSTRG.2891"; transcript_id "MSTRG.2891.4"; exon_number "1";
chr1	StringTie	exon	36413762	36418255	1000	-	.	gene_id "MSTRG.2891"; transcript_id "MSTRG.2891.4"; exon_number "2";
chr1	StringTie	exon	36418991	36419054	1000	-	.	gene_id "MSTRG.2891"; transcript_id "MSTRG.2891.4"; exon_number "3";
chr1	StringTie	exon	36420476	36420615	1000	-	.	gene_id "MSTRG.2891"; transcript_id "MSTRG.2891.4"; exon_number "4";
chr1	StringTie	exon	36422150	36422219	1000	-	.	gene_id "MSTRG.2891"; transcript_id "MSTRG.2891.4"; exon_number "5";
chr1	StringTie	exon	36422768	36422896	1000	-	.	gene_id "MSTRG.2891"; transcript_id "MSTRG.2891.4"; exon_number "6";
chr1	StringTie	exon	36423363	36423466	1000	-	.	gene_id "MSTRG.2891"; transcript_id "MSTRG.2891.4"; exon_number "7";
chr1	StringTie	exon	36431802	36431882	1000	-	.	gene_id "MSTRG.2891"; transcript_id "MSTRG.2891.4"; exon_number "8";
chr1	StringTie	exon	36432422	36432589	1000	-	.	gene_id "MSTRG.2891"; transcript_id "MSTRG.2891.4"; exon_number "9";
chr1	StringTie	exon	36438756	36438910	1000	-	.	gene_id "MSTRG.2891"; transcript_id "MSTRG.2891.4"; exon_number "10";
chr1	StringTie	exon	36450258	36450475	1000	-	.	gene_id "MSTRG.2891"; transcript_id "MSTRG.2891.4"; exon_number "11";
chr1	StringTie	transcript	36417914	36450450	1000	-	.	gene_id "MSTRG.2891"; transcript_id "MSTRG.2891.40";
chr1	StringTie	exon	36417914	36418255	1000	-	.	gene_id "MSTRG.2891"; transcript_id "MSTRG.2891.40"; exon_number "1";
chr1	StringTie	exon	36418991	36419054	1000	-	.	gene_id "MSTRG.2891"; transcript_id "MSTRG.2891.40"; exon_number "2";
chr1	StringTie	exon	36420476	36422219	1000	-	.	gene_id "MSTRG.2891"; transcript_id "MSTRG.2891.40"; exon_number "3";
chr1	StringTie	exon	36422768	36422970	1000	-	.	gene_id "MSTRG.2891"; transcript_id "MSTRG.2891.40"; exon_number "4";
chr1	StringTie	exon	36423363	36423466	1000	-	.	gene_id "MSTRG.2891"; transcript_id "MSTRG.2891.40"; exon_number "5";
chr1	StringTie	exon	36431802	36431860	1000	-	.	gene_id "MSTRG.2891"; transcript_id "MSTRG.2891.40"; exon_number "6";
chr1	StringTie	exon	36432422	36432589	1000	-	.	gene_id "MSTRG.2891"; transcript_id "MSTRG.2891.40"; exon_number "7";
chr1	StringTie	exon	36438756	36438910	1000	-	.	gene_id "MSTRG.2891"; transcript_id "MSTRG.2891.40"; exon_number "8";
chr1	StringTie	exon	36447813	36447887	1000	-	.	gene_id "MSTRG.2891"; transcript_id "MSTRG.2891.40"; exon_number "9";
chr1	StringTie	exon	36450258	36450450	1000	-	.	gene_id "MSTRG.2891"; transcript_id "MSTRG.2891.40"; exon_number "10";
chr1	StringTie	transcript	36417917	36445864	1000	-	.	gene_id "MSTRG.2891"; transcript_id "MSTRG.2891.41";
chr1	StringTie	exon	36417917	36418255	1000	-	.	gene_id "MSTRG.2891"; transcript_id "MSTRG.2891.41"; exon_number "1";
chr1	StringTie	exon	36418991	36419054	1000	-	.	gene_id "MSTRG.2891"; transcript_id "MSTRG.2891.41"; exon_number "2";
chr1	StringTie	exon	36420476	36420615	1000	-	.	gene_id "MSTRG.2891"; transcript_id "MSTRG.2891.41"; exon_number "3";
chr1	StringTie	exon	36422150	36422219	1000	-	.	gene_id "MSTRG.2891"; transcript_id "MSTRG.2891.41"; exon_number "4";
chr1	StringTie	exon	36422768	36422896	1000	-	.	gene_id "MSTRG.2891"; transcript_id "MSTRG.2891.41"; exon_number "5";
chr1	StringTie	exon	36423363	36423466	1000	-	.	gene_id "MSTRG.2891"; transcript_id "MSTRG.2891.41"; exon_number "6";
chr1	StringTie	exon	36431802	36431860	1000	-	.	gene_id "MSTRG.2891"; transcript_id "MSTRG.2891.41"; exon_number "7";
chr1	StringTie	exon	36432422	36432589	1000	-	.	gene_id "MSTRG.2891"; transcript_id "MSTRG.2891.41"; exon_number "8";
chr1	StringTie	exon	36438756	36438910	1000	-	.	gene_id "MSTRG.2891"; transcript_id "MSTRG.2891.41"; exon_number "9";
chr1	StringTie	exon	36445748	36445864	1000	-	.	gene_id "MSTRG.2891"; transcript_id "MSTRG.2891.41"; exon_number "10";
chr1	StringTie	transcript	36417918	36422870	1000	-	.	gene_id "MSTRG.2891"; transcript_id "MSTRG.2891.42";
chr1	StringTie	exon	36417918	36418255	1000	-	.	gene_id "MSTRG.2891"; transcript_id "MSTRG.2891.42"; exon_number "1";
chr1	StringTie	exon	36418991	36419054	1000	-	.	gene_id "MSTRG.2891"; transcript_id "MSTRG.2891.42"; exon_number "2";
chr1	StringTie	exon	36420476	36420610	1000	-	.	gene_id "MSTRG.2891"; transcript_id "MSTRG.2891.42"; exon_number "3";
chr1	StringTie	exon	36422171	36422219	1000	-	.	gene_id "MSTRG.2891"; transcript_id "MSTRG.2891.42"; exon_number "4";
chr1	StringTie	exon	36422768	36422870	1000	-	.	gene_id "MSTRG.2891"; transcript_id "MSTRG.2891.42"; exon_number "5";
chr1	StringTie	transcript	36420415	36450518	1000	-	.	gene_id "MSTRG.2891"; transcript_id "MSTRG.2891.47";
chr1	StringTie	exon	36420415	36420615	1000	-	.	gene_id "MSTRG.2891"; transcript_id "MSTRG.2891.47"; exon_number "1";
chr1	StringTie	exon	36422150	36422219	1000	-	.	gene_id "MSTRG.2891"; transcript_id "MSTRG.2891.47"; exon_number "2";
chr1	StringTie	exon	36422768	36422896	1000	-	.	gene_id "MSTRG.2891"; transcript_id "MSTRG.2891.47"; exon_number "3";
chr1	StringTie	exon	36423363	36423466	1000	-	.	gene_id "MSTRG.2891"; transcript_id "MSTRG.2891.47"; exon_number "4";
chr1	StringTie	exon	36431802	36431860	1000	-	.	gene_id "MSTRG.2891"; transcript_id "MSTRG.2891.47"; exon_number "5";
chr1	StringTie	exon	36432355	36432589	1000	-	.	gene_id "MSTRG.2891"; transcript_id "MSTRG.2891.47"; exon_number "6";
chr1	StringTie	exon	36438756	36438910	1000	-	.	gene_id "MSTRG.2891"; transcript_id "MSTRG.2891.47"; exon_number "7";
chr1	StringTie	exon	36450258	36450518	1000	-	.	gene_id "MSTRG.2891"; transcript_id "MSTRG.2891.47"; exon_number "8";
chr1	StringTie	transcript	36413827	36450471	1000	-	.	gene_id "MSTRG.2891"; transcript_id "MSTRG.2891.5";
chr1	StringTie	exon	36413827	36418255	1000	-	.	gene_id "MSTRG.2891"; transcript_id "MSTRG.2891.5"; exon_number "1";
chr1	StringTie	exon	36418370	36418749	1000	-	.	gene_id "MSTRG.2891"; transcript_id "MSTRG.2891.5"; exon_number "2";
chr1	StringTie	exon	36418991	36419054	1000	-	.	gene_id "MSTRG.2891"; transcript_id "MSTRG.2891.5"; exon_number "3";
chr1	StringTie	exon	36420476	36420615	1000	-	.	gene_id "MSTRG.2891"; transcript_id "MSTRG.2891.5"; exon_number "4";
chr1	StringTie	exon	36422150	36422219	1000	-	.	gene_id "MSTRG.2891"; transcript_id "MSTRG.2891.5"; exon_number "5";
chr1	StringTie	exon	36422768	36422896	1000	-	.	gene_id "MSTRG.2891"; transcript_id "MSTRG.2891.5"; exon_number "6";
chr1	StringTie	exon	36423363	36423466	1000	-	.	gene_id "MSTRG.2891"; transcript_id "MSTRG.2891.5"; exon_number "7";
chr1	StringTie	exon	36431802	36431860	1000	-	.	gene_id "MSTRG.2891"; transcript_id "MSTRG.2891.5"; exon_number "8";
chr1	StringTie	exon	36432422	36432589	1000	-	.	gene_id "MSTRG.2891"; transcript_id "MSTRG.2891.5"; exon_number "9";
chr1	StringTie	exon	36438756	36438910	1000	-	.	gene_id "MSTRG.2891"; transcript_id "MSTRG.2891.5"; exon_number "10";
chr1	StringTie	exon	36450258	36450471	1000	-	.	gene_id "MSTRG.2891"; transcript_id "MSTRG.2891.5"; exon_number "11";
chr1	StringTie	transcript	36424784	36450287	1000	-	.	gene_id "MSTRG.2891"; transcript_id "MSTRG.2891.50";
chr1	StringTie	exon	36424784	36424801	1000	-	.	gene_id "MSTRG.2891"; transcript_id "MSTRG.2891.50"; exon_number "1";
chr1	StringTie	exon	36431802	36431860	1000	-	.	gene_id "MSTRG.2891"; transcript_id "MSTRG.2891.50"; exon_number "2";
chr1	StringTie	exon	36432422	36432589	1000	-	.	gene_id "MSTRG.2891"; transcript_id "MSTRG.2891.50"; exon_number "3";
chr1	StringTie	exon	36438756	36438910	1000	-	.	gene_id "MSTRG.2891"; transcript_id "MSTRG.2891.50"; exon_number "4";
chr1	StringTie	exon	36447813	36447887	1000	-	.	gene_id "MSTRG.2891"; transcript_id "MSTRG.2891.50"; exon_number "5";
chr1	StringTie	exon	36450258	36450287	1000	-	.	gene_id "MSTRG.2891"; transcript_id "MSTRG.2891.50"; exon_number "6";
chr1	StringTie	transcript	36427407	36450628	1000	-	.	gene_id "MSTRG.2891"; transcript_id "MSTRG.2891.51";
chr1	StringTie	exon	36427407	36428475	1000	-	.	gene_id "MSTRG.2891"; transcript_id "MSTRG.2891.51"; exon_number "1";
chr1	StringTie	exon	36431802	36431860	1000	-	.	gene_id "MSTRG.2891"; transcript_id "MSTRG.2891.51"; exon_number "2";
chr1	StringTie	exon	36432422	36432589	1000	-	.	gene_id "MSTRG.2891"; transcript_id "MSTRG.2891.51"; exon_number "3";
chr1	StringTie	exon	36438756	36438910	1000	-	.	gene_id "MSTRG.2891"; transcript_id "MSTRG.2891.51"; exon_number "4";
chr1	StringTie	exon	36450258	36450628	1000	-	.	gene_id "MSTRG.2891"; transcript_id "MSTRG.2891.51"; exon_number "5";
chr1	StringTie	transcript	36427507	36450472	1000	-	.	gene_id "MSTRG.2891"; transcript_id "MSTRG.2891.52";
chr1	StringTie	exon	36427507	36428475	1000	-	.	gene_id "MSTRG.2891"; transcript_id "MSTRG.2891.52"; exon_number "1";
chr1	StringTie	exon	36431802	36431882	1000	-	.	gene_id "MSTRG.2891"; transcript_id "MSTRG.2891.52"; exon_number "2";
chr1	StringTie	exon	36432422	36432589	1000	-	.	gene_id "MSTRG.2891"; transcript_id "MSTRG.2891.52"; exon_number "3";
chr1	StringTie	exon	36438756	36438910	1000	-	.	gene_id "MSTRG.2891"; transcript_id "MSTRG.2891.52"; exon_number "4";
chr1	StringTie	exon	36447813	36447887	1000	-	.	gene_id "MSTRG.2891"; transcript_id "MSTRG.2891.52"; exon_number "5";
chr1	StringTie	exon	36450258	36450472	1000	-	.	gene_id "MSTRG.2891"; transcript_id "MSTRG.2891.52"; exon_number "6";
chr1	StringTie	transcript	36427795	36450564	1000	-	.	gene_id "MSTRG.2891"; transcript_id "MSTRG.2891.53";
chr1	StringTie	exon	36427795	36428475	1000	-	.	gene_id "MSTRG.2891"; transcript_id "MSTRG.2891.53"; exon_number "1";
chr1	StringTie	exon	36431802	36431860	1000	-	.	gene_id "MSTRG.2891"; transcript_id "MSTRG.2891.53"; exon_number "2";
chr1	StringTie	exon	36432422	36432589	1000	-	.	gene_id "MSTRG.2891"; transcript_id "MSTRG.2891.53"; exon_number "3";
chr1	StringTie	exon	36438756	36438910	1000	-	.	gene_id "MSTRG.2891"; transcript_id "MSTRG.2891.53"; exon_number "4";
chr1	StringTie	exon	36444004	36444033	1000	-	.	gene_id "MSTRG.2891"; transcript_id "MSTRG.2891.53"; exon_number "5";
chr1	StringTie	exon	36450258	36450564	1000	-	.	gene_id "MSTRG.2891"; transcript_id "MSTRG.2891.53"; exon_number "6";
chr1	StringTie	transcript	36427811	36450485	1000	-	.	gene_id "MSTRG.2891"; transcript_id "MSTRG.2891.54";
chr1	StringTie	exon	36427811	36428475	1000	-	.	gene_id "MSTRG.2891"; transcript_id "MSTRG.2891.54"; exon_number "1";
chr1	StringTie	exon	36431802	36431860	1000	-	.	gene_id "MSTRG.2891"; transcript_id "MSTRG.2891.54"; exon_number "2";
chr1	StringTie	exon	36432422	36432589	1000	-	.	gene_id "MSTRG.2891"; transcript_id "MSTRG.2891.54"; exon_number "3";
chr1	StringTie	exon	36438756	36438910	1000	-	.	gene_id "MSTRG.2891"; transcript_id "MSTRG.2891.54"; exon_number "4";
chr1	StringTie	exon	36447813	36447887	1000	-	.	gene_id "MSTRG.2891"; transcript_id "MSTRG.2891.54"; exon_number "5";
chr1	StringTie	exon	36450258	36450485	1000	-	.	gene_id "MSTRG.2891"; transcript_id "MSTRG.2891.54"; exon_number "6";
chr1	StringTie	transcript	36427815	36450585	1000	-	.	gene_id "MSTRG.2891"; transcript_id "MSTRG.2891.55";
chr1	StringTie	exon	36427815	36428475	1000	-	.	gene_id "MSTRG.2891"; transcript_id "MSTRG.2891.55"; exon_number "1";
chr1	StringTie	exon	36431802	36431882	1000	-	.	gene_id "MSTRG.2891"; transcript_id "MSTRG.2891.55"; exon_number "2";
chr1	StringTie	exon	36432422	36432589	1000	-	.	gene_id "MSTRG.2891"; transcript_id "MSTRG.2891.55"; exon_number "3";
chr1	StringTie	exon	36438756	36438910	1000	-	.	gene_id "MSTRG.2891"; transcript_id "MSTRG.2891.55"; exon_number "4";
chr1	StringTie	exon	36444004	36444033	1000	-	.	gene_id "MSTRG.2891"; transcript_id "MSTRG.2891.55"; exon_number "5";
chr1	StringTie	exon	36450258	36450585	1000	-	.	gene_id "MSTRG.2891"; transcript_id "MSTRG.2891.55"; exon_number "6";
chr1	StringTie	transcript	36428257	36438912	1000	-	.	gene_id "MSTRG.2891"; transcript_id "MSTRG.2891.56";
chr1	StringTie	exon	36428257	36428475	1000	-	.	gene_id "MSTRG.2891"; transcript_id "MSTRG.2891.56"; exon_number "1";
chr1	StringTie	exon	36438756	36438912	1000	-	.	gene_id "MSTRG.2891"; transcript_id "MSTRG.2891.56"; exon_number "2";
chr1	StringTie	transcript	36448459	36450472	1000	-	.	gene_id "MSTRG.2891"; transcript_id "MSTRG.2891.59";
chr1	StringTie	exon	36448459	36449828	1000	-	.	gene_id "MSTRG.2891"; transcript_id "MSTRG.2891.59"; exon_number "1";
chr1	StringTie	exon	36450258	36450472	1000	-	.	gene_id "MSTRG.2891"; transcript_id "MSTRG.2891.59"; exon_number "2";
chr1	StringTie	transcript	36413913	36450604	1000	-	.	gene_id "MSTRG.2891"; transcript_id "MSTRG.2891.6";
chr1	StringTie	exon	36413913	36418255	1000	-	.	gene_id "MSTRG.2891"; transcript_id "MSTRG.2891.6"; exon_number "1";
chr1	StringTie	exon	36418991	36419054	1000	-	.	gene_id "MSTRG.2891"; transcript_id "MSTRG.2891.6"; exon_number "2";
chr1	StringTie	exon	36420476	36420615	1000	-	.	gene_id "MSTRG.2891"; transcript_id "MSTRG.2891.6"; exon_number "3";
chr1	StringTie	exon	36422150	36422219	1000	-	.	gene_id "MSTRG.2891"; transcript_id "MSTRG.2891.6"; exon_number "4";
chr1	StringTie	exon	36422768	36422896	1000	-	.	gene_id "MSTRG.2891"; transcript_id "MSTRG.2891.6"; exon_number "5";
chr1	StringTie	exon	36423363	36423466	1000	-	.	gene_id "MSTRG.2891"; transcript_id "MSTRG.2891.6"; exon_number "6";
chr1	StringTie	exon	36431802	36431882	1000	-	.	gene_id "MSTRG.2891"; transcript_id "MSTRG.2891.6"; exon_number "7";
chr1	StringTie	exon	36432422	36432589	1000	-	.	gene_id "MSTRG.2891"; transcript_id "MSTRG.2891.6"; exon_number "8";
chr1	StringTie	exon	36438756	36438910	1000	-	.	gene_id "MSTRG.2891"; transcript_id "MSTRG.2891.6"; exon_number "9";
chr1	StringTie	exon	36447813	36447887	1000	-	.	gene_id "MSTRG.2891"; transcript_id "MSTRG.2891.6"; exon_number "10";
chr1	StringTie	exon	36450258	36450604	1000	-	.	gene_id "MSTRG.2891"; transcript_id "MSTRG.2891.6"; exon_number "11";
chr1	StringTie	transcript	36414811	36450464	1000	-	.	gene_id "MSTRG.2891"; transcript_id "MSTRG.2891.7";
chr1	StringTie	exon	36414811	36414836	1000	-	.	gene_id "MSTRG.2891"; transcript_id "MSTRG.2891.7"; exon_number "1";
chr1	StringTie	exon	36418991	36419054	1000	-	.	gene_id "MSTRG.2891"; transcript_id "MSTRG.2891.7"; exon_number "2";
chr1	StringTie	exon	36420476	36420615	1000	-	.	gene_id "MSTRG.2891"; transcript_id "MSTRG.2891.7"; exon_number "3";
chr1	StringTie	exon	36422150	36422219	1000	-	.	gene_id "MSTRG.2891"; transcript_id "MSTRG.2891.7"; exon_number "4";
chr1	StringTie	exon	36422768	36422896	1000	-	.	gene_id "MSTRG.2891"; transcript_id "MSTRG.2891.7"; exon_number "5";
chr1	StringTie	exon	36423363	36423466	1000	-	.	gene_id "MSTRG.2891"; transcript_id "MSTRG.2891.7"; exon_number "6";
chr1	StringTie	exon	36431802	36431860	1000	-	.	gene_id "MSTRG.2891"; transcript_id "MSTRG.2891.7"; exon_number "7";
chr1	StringTie	exon	36432422	36432589	1000	-	.	gene_id "MSTRG.2891"; transcript_id "MSTRG.2891.7"; exon_number "8";
chr1	StringTie	exon	36438756	36438910	1000	-	.	gene_id "MSTRG.2891"; transcript_id "MSTRG.2891.7"; exon_number "9";
chr1	StringTie	exon	36450258	36450464	1000	-	.	gene_id "MSTRG.2891"; transcript_id "MSTRG.2891.7"; exon_number "10";
chr1	StringTie	transcript	36415008	36450475	1000	-	.	gene_id "MSTRG.2891"; transcript_id "MSTRG.2891.8";
chr1	StringTie	exon	36415008	36418255	1000	-	.	gene_id "MSTRG.2891"; transcript_id "MSTRG.2891.8"; exon_number "1";
chr1	StringTie	exon	36418991	36419054	1000	-	.	gene_id "MSTRG.2891"; transcript_id "MSTRG.2891.8"; exon_number "2";
chr1	StringTie	exon	36420476	36420615	1000	-	.	gene_id "MSTRG.2891"; transcript_id "MSTRG.2891.8"; exon_number "3";
chr1	StringTie	exon	36422150	36422219	1000	-	.	gene_id "MSTRG.2891"; transcript_id "MSTRG.2891.8"; exon_number "4";
chr1	StringTie	exon	36422768	36422896	1000	-	.	gene_id "MSTRG.2891"; transcript_id "MSTRG.2891.8"; exon_number "5";
chr1	StringTie	exon	36423363	36423466	1000	-	.	gene_id "MSTRG.2891"; transcript_id "MSTRG.2891.8"; exon_number "6";
chr1	StringTie	exon	36431802	36431860	1000	-	.	gene_id "MSTRG.2891"; transcript_id "MSTRG.2891.8"; exon_number "7";
chr1	StringTie	exon	36432422	36432589	1000	-	.	gene_id "MSTRG.2891"; transcript_id "MSTRG.2891.8"; exon_number "8";
chr1	StringTie	exon	36438756	36438910	1000	-	.	gene_id "MSTRG.2891"; transcript_id "MSTRG.2891.8"; exon_number "9";
chr1	StringTie	exon	36443898	36444033	1000	-	.	gene_id "MSTRG.2891"; transcript_id "MSTRG.2891.8"; exon_number "10";
chr1	StringTie	exon	36450258	36450475	1000	-	.	gene_id "MSTRG.2891"; transcript_id "MSTRG.2891.8"; exon_number "11";
chr1	StringTie	transcript	36415042	36450475	1000	-	.	gene_id "MSTRG.2891"; transcript_id "MSTRG.2891.9";
chr1	StringTie	exon	36415042	36418255	1000	-	.	gene_id "MSTRG.2891"; transcript_id "MSTRG.2891.9"; exon_number "1";
chr1	StringTie	exon	36418991	36419054	1000	-	.	gene_id "MSTRG.2891"; transcript_id "MSTRG.2891.9"; exon_number "2";
chr1	StringTie	exon	36420476	36420615	1000	-	.	gene_id "MSTRG.2891"; transcript_id "MSTRG.2891.9"; exon_number "3";
chr1	StringTie	exon	36422150	36422219	1000	-	.	gene_id "MSTRG.2891"; transcript_id "MSTRG.2891.9"; exon_number "4";
chr1	StringTie	exon	36422768	36422896	1000	-	.	gene_id "MSTRG.2891"; transcript_id "MSTRG.2891.9"; exon_number "5";
chr1	StringTie	exon	36423363	36423466	1000	-	.	gene_id "MSTRG.2891"; transcript_id "MSTRG.2891.9"; exon_number "6";
chr1	StringTie	exon	36431802	36431860	1000	-	.	gene_id "MSTRG.2891"; transcript_id "MSTRG.2891.9"; exon_number "7";
chr1	StringTie	exon	36432422	36432529	1000	-	.	gene_id "MSTRG.2891"; transcript_id "MSTRG.2891.9"; exon_number "8";
chr1	StringTie	exon	36438756	36438910	1000	-	.	gene_id "MSTRG.2891"; transcript_id "MSTRG.2891.9"; exon_number "9";
chr1	StringTie	exon	36450258	36450475	1000	-	.	gene_id "MSTRG.2891"; transcript_id "MSTRG.2891.9"; exon_number "10";
chr11	StringTie	transcript	20119684	20120632	1000	-	.	gene_id "MSTRG.28910"; transcript_id "ENST00000526642"; gene_name "NAV2-AS1"; ref_gene_id "ENSG00000254894";
chr11	StringTie	exon	20119684	20120284	1000	-	.	gene_id "MSTRG.28910"; transcript_id "ENST00000526642"; exon_number "1"; gene_name "NAV2-AS1"; ref_gene_id "ENSG00000254894";
chr11	StringTie	exon	20120574	20120632	1000	-	.	gene_id "MSTRG.28910"; transcript_id "ENST00000526642"; exon_number "2"; gene_name "NAV2-AS1"; ref_gene_id "ENSG00000254894";
chr11	StringTie	transcript	20124678	20124882	1000	.	.	gene_id "MSTRG.28911"; transcript_id "MSTRG.28911.1";
chr11	StringTie	exon	20124678	20124882	1000	.	.	gene_id "MSTRG.28911"; transcript_id "MSTRG.28911.1"; exon_number "1";
chr11	StringTie	transcript	20126504	20126721	1000	.	.	gene_id "MSTRG.28912"; transcript_id "MSTRG.28912.1";
chr11	StringTie	exon	20126504	20126721	1000	.	.	gene_id "MSTRG.28912"; transcript_id "MSTRG.28912.1"; exon_number "1";
chr11	StringTie	transcript	20127588	20131602	1000	+	.	gene_id "MSTRG.28913"; transcript_id "MSTRG.28913.1";
chr11	StringTie	exon	20127588	20128085	1000	+	.	gene_id "MSTRG.28913"; transcript_id "MSTRG.28913.1"; exon_number "1";
chr11	StringTie	exon	20130306	20131602	1000	+	.	gene_id "MSTRG.28913"; transcript_id "MSTRG.28913.1"; exon_number "2";
chr11	StringTie	transcript	20131730	20135465	1000	+	.	gene_id "MSTRG.28914"; transcript_id "ENST00000623701"; gene_name "RP11-371I20.2"; ref_gene_id "ENSG00000279266";
chr11	StringTie	exon	20131730	20135465	1000	+	.	gene_id "MSTRG.28914"; transcript_id "ENST00000623701"; exon_number "1"; gene_name "RP11-371I20.2"; ref_gene_id "ENSG00000279266";
chr11	StringTie	transcript	20135530	20137234	1000	.	.	gene_id "MSTRG.28915"; transcript_id "MSTRG.28915.1";
chr11	StringTie	exon	20135530	20137234	1000	.	.	gene_id "MSTRG.28915"; transcript_id "MSTRG.28915.1"; exon_number "1";
chr11	StringTie	transcript	20515789	20516014	1000	.	.	gene_id "MSTRG.28916"; transcript_id "MSTRG.28916.1";
chr11	StringTie	exon	20515789	20516014	1000	.	.	gene_id "MSTRG.28916"; transcript_id "MSTRG.28916.1"; exon_number "1";
chr11	StringTie	transcript	20387558	20509294	1000	+	.	gene_id "MSTRG.28917"; transcript_id "ENST00000330796"; gene_name "PRMT3"; ref_gene_id "ENSG00000185238";
chr11	StringTie	exon	20387558	20387774	1000	+	.	gene_id "MSTRG.28917"; transcript_id "ENST00000330796"; exon_number "1"; gene_name "PRMT3"; ref_gene_id "ENSG00000185238";
chr11	StringTie	exon	20389744	20389826	1000	+	.	gene_id "MSTRG.28917"; transcript_id "ENST00000330796"; exon_number "2"; gene_name "PRMT3"; ref_gene_id "ENSG00000185238";
chr11	StringTie	exon	20392211	20392260	1000	+	.	gene_id "MSTRG.28917"; transcript_id "ENST00000330796"; exon_number "3"; gene_name "PRMT3"; ref_gene_id "ENSG00000185238";
chr11	StringTie	exon	20392897	20392999	1000	+	.	gene_id "MSTRG.28917"; transcript_id "ENST00000330796"; exon_number "4"; gene_name "PRMT3"; ref_gene_id "ENSG00000185238";
chr11	StringTie	exon	20395803	20395962	1000	+	.	gene_id "MSTRG.28917"; transcript_id "ENST00000330796"; exon_number "5"; gene_name "PRMT3"; ref_gene_id "ENSG00000185238";
chr11	StringTie	exon	20397577	20397721	1000	+	.	gene_id "MSTRG.28917"; transcript_id "ENST00000330796"; exon_number "6"; gene_name "PRMT3"; ref_gene_id "ENSG00000185238";
chr11	StringTie	exon	20402919	20402984	1000	+	.	gene_id "MSTRG.28917"; transcript_id "ENST00000330796"; exon_number "7"; gene_name "PRMT3"; ref_gene_id "ENSG00000185238";
chr11	StringTie	exon	20407911	20408032	1000	+	.	gene_id "MSTRG.28917"; transcript_id "ENST00000330796"; exon_number "8"; gene_name "PRMT3"; ref_gene_id "ENSG00000185238";
chr11	StringTie	exon	20426766	20426865	1000	+	.	gene_id "MSTRG.28917"; transcript_id "ENST00000330796"; exon_number "9"; gene_name "PRMT3"; ref_gene_id "ENSG00000185238";
chr11	StringTie	exon	20452130	20452208	1000	+	.	gene_id "MSTRG.28917"; transcript_id "ENST00000330796"; exon_number "10"; gene_name "PRMT3"; ref_gene_id "ENSG00000185238";
chr11	StringTie	exon	20461980	20462167	1000	+	.	gene_id "MSTRG.28917"; transcript_id "ENST00000330796"; exon_number "11"; gene_name "PRMT3"; ref_gene_id "ENSG00000185238";
chr11	StringTie	exon	20464460	20464546	1000	+	.	gene_id "MSTRG.28917"; transcript_id "ENST00000330796"; exon_number "12"; gene_name "PRMT3"; ref_gene_id "ENSG00000185238";
chr11	StringTie	exon	20493919	20493969	1000	+	.	gene_id "MSTRG.28917"; transcript_id "ENST00000330796"; exon_number "13"; gene_name "PRMT3"; ref_gene_id "ENSG00000185238";
chr11	StringTie	exon	20494167	20494254	1000	+	.	gene_id "MSTRG.28917"; transcript_id "ENST00000330796"; exon_number "14"; gene_name "PRMT3"; ref_gene_id "ENSG00000185238";
chr11	StringTie	exon	20508304	20509294	1000	+	.	gene_id "MSTRG.28917"; transcript_id "ENST00000330796"; exon_number "15"; gene_name "PRMT3"; ref_gene_id "ENSG00000185238";
chr11	StringTie	transcript	20387530	20509253	1000	+	.	gene_id "MSTRG.28917"; transcript_id "ENST00000331079"; gene_name "PRMT3"; ref_gene_id "ENSG00000185238";
chr11	StringTie	exon	20387530	20387774	1000	+	.	gene_id "MSTRG.28917"; transcript_id "ENST00000331079"; exon_number "1"; gene_name "PRMT3"; ref_gene_id "ENSG00000185238";
chr11	StringTie	exon	20388019	20388154	1000	+	.	gene_id "MSTRG.28917"; transcript_id "ENST00000331079"; exon_number "2"; gene_name "PRMT3"; ref_gene_id "ENSG00000185238";
chr11	StringTie	exon	20389744	20389826	1000	+	.	gene_id "MSTRG.28917"; transcript_id "ENST00000331079"; exon_number "3"; gene_name "PRMT3"; ref_gene_id "ENSG00000185238";
chr11	StringTie	exon	20392211	20392260	1000	+	.	gene_id "MSTRG.28917"; transcript_id "ENST00000331079"; exon_number "4"; gene_name "PRMT3"; ref_gene_id "ENSG00000185238";
chr11	StringTie	exon	20392897	20392999	1000	+	.	gene_id "MSTRG.28917"; transcript_id "ENST00000331079"; exon_number "5"; gene_name "PRMT3"; ref_gene_id "ENSG00000185238";
chr11	StringTie	exon	20395803	20395962	1000	+	.	gene_id "MSTRG.28917"; transcript_id "ENST00000331079"; exon_number "6"; gene_name "PRMT3"; ref_gene_id "ENSG00000185238";
chr11	StringTie	exon	20397577	20397721	1000	+	.	gene_id "MSTRG.28917"; transcript_id "ENST00000331079"; exon_number "7"; gene_name "PRMT3"; ref_gene_id "ENSG00000185238";
chr11	StringTie	exon	20402919	20402984	1000	+	.	gene_id "MSTRG.28917"; transcript_id "ENST00000331079"; exon_number "8"; gene_name "PRMT3"; ref_gene_id "ENSG00000185238";
chr11	StringTie	exon	20407911	20408032	1000	+	.	gene_id "MSTRG.28917"; transcript_id "ENST00000331079"; exon_number "9"; gene_name "PRMT3"; ref_gene_id "ENSG00000185238";
chr11	StringTie	exon	20426766	20426865	1000	+	.	gene_id "MSTRG.28917"; transcript_id "ENST00000331079"; exon_number "10"; gene_name "PRMT3"; ref_gene_id "ENSG00000185238";
chr11	StringTie	exon	20452130	20452208	1000	+	.	gene_id "MSTRG.28917"; transcript_id "ENST00000331079"; exon_number "11"; gene_name "PRMT3"; ref_gene_id "ENSG00000185238";
chr11	StringTie	exon	20461980	20462167	1000	+	.	gene_id "MSTRG.28917"; transcript_id "ENST00000331079"; exon_number "12"; gene_name "PRMT3"; ref_gene_id "ENSG00000185238";
chr11	StringTie	exon	20464460	20464546	1000	+	.	gene_id "MSTRG.28917"; transcript_id "ENST00000331079"; exon_number "13"; gene_name "PRMT3"; ref_gene_id "ENSG00000185238";
chr11	StringTie	exon	20493919	20493969	1000	+	.	gene_id "MSTRG.28917"; transcript_id "ENST00000331079"; exon_number "14"; gene_name "PRMT3"; ref_gene_id "ENSG00000185238";
chr11	StringTie	exon	20494167	20494254	1000	+	.	gene_id "MSTRG.28917"; transcript_id "ENST00000331079"; exon_number "15"; gene_name "PRMT3"; ref_gene_id "ENSG00000185238";
chr11	StringTie	exon	20508304	20509253	1000	+	.	gene_id "MSTRG.28917"; transcript_id "ENST00000331079"; exon_number "16"; gene_name "PRMT3"; ref_gene_id "ENSG00000185238";
chr11	StringTie	transcript	20363743	20383782	1000	+	.	gene_id "MSTRG.28917"; transcript_id "ENST00000419348"; gene_name "HTATIP2"; ref_gene_id "ENSG00000109854";
chr11	StringTie	exon	20363743	20363912	1000	+	.	gene_id "MSTRG.28917"; transcript_id "ENST00000419348"; exon_number "1"; gene_name "HTATIP2"; ref_gene_id "ENSG00000109854";
chr11	StringTie	exon	20364237	20364432	1000	+	.	gene_id "MSTRG.28917"; transcript_id "ENST00000419348"; exon_number "2"; gene_name "HTATIP2"; ref_gene_id "ENSG00000109854";
chr11	StringTie	exon	20367174	20367281	1000	+	.	gene_id "MSTRG.28917"; transcript_id "ENST00000419348"; exon_number "3"; gene_name "HTATIP2"; ref_gene_id "ENSG00000109854";
chr11	StringTie	exon	20376580	20376717	1000	+	.	gene_id "MSTRG.28917"; transcript_id "ENST00000419348"; exon_number "4"; gene_name "HTATIP2"; ref_gene_id "ENSG00000109854";
chr11	StringTie	exon	20382178	20382239	1000	+	.	gene_id "MSTRG.28917"; transcript_id "ENST00000419348"; exon_number "5"; gene_name "HTATIP2"; ref_gene_id "ENSG00000109854";
chr11	StringTie	exon	20382980	20383782	1000	+	.	gene_id "MSTRG.28917"; transcript_id "ENST00000419348"; exon_number "6"; gene_name "HTATIP2"; ref_gene_id "ENSG00000109854";
chr11	StringTie	transcript	20363723	20383334	1000	+	.	gene_id "MSTRG.28917"; transcript_id "ENST00000421577"; gene_name "HTATIP2"; ref_gene_id "ENSG00000109854";
chr11	StringTie	exon	20363723	20363749	1000	+	.	gene_id "MSTRG.28917"; transcript_id "ENST00000421577"; exon_number "1"; gene_name "HTATIP2"; ref_gene_id "ENSG00000109854";
chr11	StringTie	exon	20364237	20364432	1000	+	.	gene_id "MSTRG.28917"; transcript_id "ENST00000421577"; exon_number "2"; gene_name "HTATIP2"; ref_gene_id "ENSG00000109854";
chr11	StringTie	exon	20367174	20367281	1000	+	.	gene_id "MSTRG.28917"; transcript_id "ENST00000421577"; exon_number "3"; gene_name "HTATIP2"; ref_gene_id "ENSG00000109854";
chr11	StringTie	exon	20376580	20376717	1000	+	.	gene_id "MSTRG.28917"; transcript_id "ENST00000421577"; exon_number "4"; gene_name "HTATIP2"; ref_gene_id "ENSG00000109854";
chr11	StringTie	exon	20382178	20382239	1000	+	.	gene_id "MSTRG.28917"; transcript_id "ENST00000421577"; exon_number "5"; gene_name "HTATIP2"; ref_gene_id "ENSG00000109854";
chr11	StringTie	exon	20382980	20383334	1000	+	.	gene_id "MSTRG.28917"; transcript_id "ENST00000421577"; exon_number "6"; gene_name "HTATIP2"; ref_gene_id "ENSG00000109854";
chr11	StringTie	transcript	20387716	20508708	1000	+	.	gene_id "MSTRG.28917"; transcript_id "ENST00000437750"; gene_name "PRMT3"; ref_gene_id "ENSG00000185238";
chr11	StringTie	exon	20387716	20387774	1000	+	.	gene_id "MSTRG.28917"; transcript_id "ENST00000437750"; exon_number "1"; gene_name "PRMT3"; ref_gene_id "ENSG00000185238";
chr11	StringTie	exon	20389744	20389826	1000	+	.	gene_id "MSTRG.28917"; transcript_id "ENST00000437750"; exon_number "2"; gene_name "PRMT3"; ref_gene_id "ENSG00000185238";
chr11	StringTie	exon	20392897	20392999	1000	+	.	gene_id "MSTRG.28917"; transcript_id "ENST00000437750"; exon_number "3"; gene_name "PRMT3"; ref_gene_id "ENSG00000185238";
chr11	StringTie	exon	20395803	20395962	1000	+	.	gene_id "MSTRG.28917"; transcript_id "ENST00000437750"; exon_number "4"; gene_name "PRMT3"; ref_gene_id "ENSG00000185238";
chr11	StringTie	exon	20397577	20397721	1000	+	.	gene_id "MSTRG.28917"; transcript_id "ENST00000437750"; exon_number "5"; gene_name "PRMT3"; ref_gene_id "ENSG00000185238";
chr11	StringTie	exon	20402919	20402984	1000	+	.	gene_id "MSTRG.28917"; transcript_id "ENST00000437750"; exon_number "6"; gene_name "PRMT3"; ref_gene_id "ENSG00000185238";
chr11	StringTie	exon	20407911	20408032	1000	+	.	gene_id "MSTRG.28917"; transcript_id "ENST00000437750"; exon_number "7"; gene_name "PRMT3"; ref_gene_id "ENSG00000185238";
chr11	StringTie	exon	20426766	20426865	1000	+	.	gene_id "MSTRG.28917"; transcript_id "ENST00000437750"; exon_number "8"; gene_name "PRMT3"; ref_gene_id "ENSG00000185238";
chr11	StringTie	exon	20452130	20452208	1000	+	.	gene_id "MSTRG.28917"; transcript_id "ENST00000437750"; exon_number "9"; gene_name "PRMT3"; ref_gene_id "ENSG00000185238";
chr11	StringTie	exon	20461980	20462167	1000	+	.	gene_id "MSTRG.28917"; transcript_id "ENST00000437750"; exon_number "10"; gene_name "PRMT3"; ref_gene_id "ENSG00000185238";
chr11	StringTie	exon	20464460	20464546	1000	+	.	gene_id "MSTRG.28917"; transcript_id "ENST00000437750"; exon_number "11"; gene_name "PRMT3"; ref_gene_id "ENSG00000185238";
chr11	StringTie	exon	20493919	20493969	1000	+	.	gene_id "MSTRG.28917"; transcript_id "ENST00000437750"; exon_number "12"; gene_name "PRMT3"; ref_gene_id "ENSG00000185238";
chr11	StringTie	exon	20494167	20494254	1000	+	.	gene_id "MSTRG.28917"; transcript_id "ENST00000437750"; exon_number "13"; gene_name "PRMT3"; ref_gene_id "ENSG00000185238";
chr11	StringTie	exon	20508304	20508708	1000	+	.	gene_id "MSTRG.28917"; transcript_id "ENST00000437750"; exon_number "14"; gene_name "PRMT3"; ref_gene_id "ENSG00000185238";
chr11	StringTie	transcript	20363725	20383368	1000	+	.	gene_id "MSTRG.28917"; transcript_id "ENST00000443524"; gene_name "HTATIP2"; ref_gene_id "ENSG00000109854";
chr11	StringTie	exon	20363725	20363798	1000	+	.	gene_id "MSTRG.28917"; transcript_id "ENST00000443524"; exon_number "1"; gene_name "HTATIP2"; ref_gene_id "ENSG00000109854";
chr11	StringTie	exon	20364237	20364432	1000	+	.	gene_id "MSTRG.28917"; transcript_id "ENST00000443524"; exon_number "2"; gene_name "HTATIP2"; ref_gene_id "ENSG00000109854";
chr11	StringTie	exon	20367174	20367281	1000	+	.	gene_id "MSTRG.28917"; transcript_id "ENST00000443524"; exon_number "3"; gene_name "HTATIP2"; ref_gene_id "ENSG00000109854";
chr11	StringTie	exon	20376580	20376717	1000	+	.	gene_id "MSTRG.28917"; transcript_id "ENST00000443524"; exon_number "4"; gene_name "HTATIP2"; ref_gene_id "ENSG00000109854";
chr11	StringTie	exon	20382178	20382239	1000	+	.	gene_id "MSTRG.28917"; transcript_id "ENST00000443524"; exon_number "5"; gene_name "HTATIP2"; ref_gene_id "ENSG00000109854";
chr11	StringTie	exon	20382980	20383368	1000	+	.	gene_id "MSTRG.28917"; transcript_id "ENST00000443524"; exon_number "6"; gene_name "HTATIP2"; ref_gene_id "ENSG00000109854";
chr11	StringTie	transcript	20363797	20383783	1000	+	.	gene_id "MSTRG.28917"; transcript_id "ENST00000451739"; gene_name "HTATIP2"; ref_gene_id "ENSG00000109854";
chr11	StringTie	exon	20363797	20364432	1000	+	.	gene_id "MSTRG.28917"; transcript_id "ENST00000451739"; exon_number "1"; gene_name "HTATIP2"; ref_gene_id "ENSG00000109854";
chr11	StringTie	exon	20367174	20367281	1000	+	.	gene_id "MSTRG.28917"; transcript_id "ENST00000451739"; exon_number "2"; gene_name "HTATIP2"; ref_gene_id "ENSG00000109854";
chr11	StringTie	exon	20376580	20376717	1000	+	.	gene_id "MSTRG.28917"; transcript_id "ENST00000451739"; exon_number "3"; gene_name "HTATIP2"; ref_gene_id "ENSG00000109854";
chr11	StringTie	exon	20382178	20382239	1000	+	.	gene_id "MSTRG.28917"; transcript_id "ENST00000451739"; exon_number "4"; gene_name "HTATIP2"; ref_gene_id "ENSG00000109854";
chr11	StringTie	exon	20382980	20383783	1000	+	.	gene_id "MSTRG.28917"; transcript_id "ENST00000451739"; exon_number "5"; gene_name "HTATIP2"; ref_gene_id "ENSG00000109854";
chr11	StringTie	transcript	20387640	20397662	1000	+	.	gene_id "MSTRG.28917"; transcript_id "ENST00000525188"; gene_name "PRMT3"; ref_gene_id "ENSG00000185238";
chr11	StringTie	exon	20387640	20387774	1000	+	.	gene_id "MSTRG.28917"; transcript_id "ENST00000525188"; exon_number "1"; gene_name "PRMT3"; ref_gene_id "ENSG00000185238";
chr11	StringTie	exon	20389744	20389826	1000	+	.	gene_id "MSTRG.28917"; transcript_id "ENST00000525188"; exon_number "2"; gene_name "PRMT3"; ref_gene_id "ENSG00000185238";
chr11	StringTie	exon	20392211	20392260	1000	+	.	gene_id "MSTRG.28917"; transcript_id "ENST00000525188"; exon_number "3"; gene_name "PRMT3"; ref_gene_id "ENSG00000185238";
chr11	StringTie	exon	20392897	20392999	1000	+	.	gene_id "MSTRG.28917"; transcript_id "ENST00000525188"; exon_number "4"; gene_name "PRMT3"; ref_gene_id "ENSG00000185238";
chr11	StringTie	exon	20393791	20393854	1000	+	.	gene_id "MSTRG.28917"; transcript_id "ENST00000525188"; exon_number "5"; gene_name "PRMT3"; ref_gene_id "ENSG00000185238";
chr11	StringTie	exon	20395803	20395962	1000	+	.	gene_id "MSTRG.28917"; transcript_id "ENST00000525188"; exon_number "6"; gene_name "PRMT3"; ref_gene_id "ENSG00000185238";
chr11	StringTie	exon	20397577	20397662	1000	+	.	gene_id "MSTRG.28917"; transcript_id "ENST00000525188"; exon_number "7"; gene_name "PRMT3"; ref_gene_id "ENSG00000185238";
chr11	StringTie	transcript	20387747	20392251	1000	+	.	gene_id "MSTRG.28917"; transcript_id "ENST00000526583"; gene_name "PRMT3"; ref_gene_id "ENSG00000185238";
chr11	StringTie	exon	20387747	20388154	1000	+	.	gene_id "MSTRG.28917"; transcript_id "ENST00000526583"; exon_number "1"; gene_name "PRMT3"; ref_gene_id "ENSG00000185238";
chr11	StringTie	exon	20389744	20389826	1000	+	.	gene_id "MSTRG.28917"; transcript_id "ENST00000526583"; exon_number "2"; gene_name "PRMT3"; ref_gene_id "ENSG00000185238";
chr11	StringTie	exon	20392211	20392251	1000	+	.	gene_id "MSTRG.28917"; transcript_id "ENST00000526583"; exon_number "3"; gene_name "PRMT3"; ref_gene_id "ENSG00000185238";
chr11	StringTie	transcript	20405446	20509282	1000	+	.	gene_id "MSTRG.28917"; transcript_id "ENST00000529592"; gene_name "PRMT3"; ref_gene_id "ENSG00000185238";
chr11	StringTie	exon	20405446	20408032	1000	+	.	gene_id "MSTRG.28917"; transcript_id "ENST00000529592"; exon_number "1"; gene_name "PRMT3"; ref_gene_id "ENSG00000185238";
chr11	StringTie	exon	20426766	20426865	1000	+	.	gene_id "MSTRG.28917"; transcript_id "ENST00000529592"; exon_number "2"; gene_name "PRMT3"; ref_gene_id "ENSG00000185238";
chr11	StringTie	exon	20452130	20452208	1000	+	.	gene_id "MSTRG.28917"; transcript_id "ENST00000529592"; exon_number "3"; gene_name "PRMT3"; ref_gene_id "ENSG00000185238";
chr11	StringTie	exon	20461980	20462167	1000	+	.	gene_id "MSTRG.28917"; transcript_id "ENST00000529592"; exon_number "4"; gene_name "PRMT3"; ref_gene_id "ENSG00000185238";
chr11	StringTie	exon	20464460	20464546	1000	+	.	gene_id "MSTRG.28917"; transcript_id "ENST00000529592"; exon_number "5"; gene_name "PRMT3"; ref_gene_id "ENSG00000185238";
chr11	StringTie	exon	20493919	20493969	1000	+	.	gene_id "MSTRG.28917"; transcript_id "ENST00000529592"; exon_number "6"; gene_name "PRMT3"; ref_gene_id "ENSG00000185238";
chr11	StringTie	exon	20494167	20494254	1000	+	.	gene_id "MSTRG.28917"; transcript_id "ENST00000529592"; exon_number "7"; gene_name "PRMT3"; ref_gene_id "ENSG00000185238";
chr11	StringTie	exon	20508304	20509282	1000	+	.	gene_id "MSTRG.28917"; transcript_id "ENST00000529592"; exon_number "8"; gene_name "PRMT3"; ref_gene_id "ENSG00000185238";
chr11	StringTie	transcript	20363685	20367625	1000	+	.	gene_id "MSTRG.28917"; transcript_id "ENST00000530266"; gene_name "HTATIP2"; ref_gene_id "ENSG00000109854";
chr11	StringTie	exon	20363685	20363749	1000	+	.	gene_id "MSTRG.28917"; transcript_id "ENST00000530266"; exon_number "1"; gene_name "HTATIP2"; ref_gene_id "ENSG00000109854";
chr11	StringTie	exon	20364237	20364432	1000	+	.	gene_id "MSTRG.28917"; transcript_id "ENST00000530266"; exon_number "2"; gene_name "HTATIP2"; ref_gene_id "ENSG00000109854";
chr11	StringTie	exon	20367174	20367625	1000	+	.	gene_id "MSTRG.28917"; transcript_id "ENST00000530266"; exon_number "3"; gene_name "HTATIP2"; ref_gene_id "ENSG00000109854";
chr11	StringTie	transcript	20364180	20383616	1000	+	.	gene_id "MSTRG.28917"; transcript_id "ENST00000531058"; gene_name "HTATIP2"; ref_gene_id "ENSG00000109854";
chr11	StringTie	exon	20364180	20364432	1000	+	.	gene_id "MSTRG.28917"; transcript_id "ENST00000531058"; exon_number "1"; gene_name "HTATIP2"; ref_gene_id "ENSG00000109854";
chr11	StringTie	exon	20367174	20367281	1000	+	.	gene_id "MSTRG.28917"; transcript_id "ENST00000531058"; exon_number "2"; gene_name "HTATIP2"; ref_gene_id "ENSG00000109854";
chr11	StringTie	exon	20382178	20382239	1000	+	.	gene_id "MSTRG.28917"; transcript_id "ENST00000531058"; exon_number "3"; gene_name "HTATIP2"; ref_gene_id "ENSG00000109854";
chr11	StringTie	exon	20382980	20383616	1000	+	.	gene_id "MSTRG.28917"; transcript_id "ENST00000531058"; exon_number "4"; gene_name "HTATIP2"; ref_gene_id "ENSG00000109854";
chr11	StringTie	transcript	20364141	20367655	1000	+	.	gene_id "MSTRG.28917"; transcript_id "ENST00000532081"; gene_name "HTATIP2"; ref_gene_id "ENSG00000109854";
chr11	StringTie	exon	20364141	20364432	1000	+	.	gene_id "MSTRG.28917"; transcript_id "ENST00000532081"; exon_number "1"; gene_name "HTATIP2"; ref_gene_id "ENSG00000109854";
chr11	StringTie	exon	20367174	20367655	1000	+	.	gene_id "MSTRG.28917"; transcript_id "ENST00000532081"; exon_number "2"; gene_name "HTATIP2"; ref_gene_id "ENSG00000109854";
chr11	StringTie	transcript	20363854	20367513	1000	+	.	gene_id "MSTRG.28917"; transcript_id "ENST00000532505"; gene_name "HTATIP2"; ref_gene_id "ENSG00000109854";
chr11	StringTie	exon	20363854	20363912	1000	+	.	gene_id "MSTRG.28917"; transcript_id "ENST00000532505"; exon_number "1"; gene_name "HTATIP2"; ref_gene_id "ENSG00000109854";
chr11	StringTie	exon	20364237	20364432	1000	+	.	gene_id "MSTRG.28917"; transcript_id "ENST00000532505"; exon_number "2"; gene_name "HTATIP2"; ref_gene_id "ENSG00000109854";
chr11	StringTie	exon	20367174	20367513	1000	+	.	gene_id "MSTRG.28917"; transcript_id "ENST00000532505"; exon_number "3"; gene_name "HTATIP2"; ref_gene_id "ENSG00000109854";
chr11	StringTie	transcript	20376017	20383778	1000	+	.	gene_id "MSTRG.28917"; transcript_id "ENST00000533914"; gene_name "HTATIP2"; ref_gene_id "ENSG00000109854";
chr11	StringTie	exon	20376017	20376717	1000	+	.	gene_id "MSTRG.28917"; transcript_id "ENST00000533914"; exon_number "1"; gene_name "HTATIP2"; ref_gene_id "ENSG00000109854";
chr11	StringTie	exon	20382178	20382239	1000	+	.	gene_id "MSTRG.28917"; transcript_id "ENST00000533914"; exon_number "2"; gene_name "HTATIP2"; ref_gene_id "ENSG00000109854";
chr11	StringTie	exon	20382980	20383778	1000	+	.	gene_id "MSTRG.28917"; transcript_id "ENST00000533914"; exon_number "3"; gene_name "HTATIP2"; ref_gene_id "ENSG00000109854";
chr11	StringTie	transcript	20340703	20384256	1000	+	.	gene_id "MSTRG.28917"; transcript_id "MSTRG.28917.1";
chr11	StringTie	exon	20340703	20340843	1000	+	.	gene_id "MSTRG.28917"; transcript_id "MSTRG.28917.1"; exon_number "1";
chr11	StringTie	exon	20364237	20364432	1000	+	.	gene_id "MSTRG.28917"; transcript_id "MSTRG.28917.1"; exon_number "2";
chr11	StringTie	exon	20367174	20367281	1000	+	.	gene_id "MSTRG.28917"; transcript_id "MSTRG.28917.1"; exon_number "3";
chr11	StringTie	exon	20376580	20376717	1000	+	.	gene_id "MSTRG.28917"; transcript_id "MSTRG.28917.1"; exon_number "4";
chr11	StringTie	exon	20382178	20382239	1000	+	.	gene_id "MSTRG.28917"; transcript_id "MSTRG.28917.1"; exon_number "5";
chr11	StringTie	exon	20382982	20384256	1000	+	.	gene_id "MSTRG.28917"; transcript_id "MSTRG.28917.1"; exon_number "6";
chr11	StringTie	transcript	20363365	20384269	1000	+	.	gene_id "MSTRG.28917"; transcript_id "MSTRG.28917.10";
chr11	StringTie	exon	20363365	20363749	1000	+	.	gene_id "MSTRG.28917"; transcript_id "MSTRG.28917.10"; exon_number "1";
chr11	StringTie	exon	20364154	20364432	1000	+	.	gene_id "MSTRG.28917"; transcript_id "MSTRG.28917.10"; exon_number "2";
chr11	StringTie	exon	20367174	20367281	1000	+	.	gene_id "MSTRG.28917"; transcript_id "MSTRG.28917.10"; exon_number "3";
chr11	StringTie	exon	20376580	20376717	1000	+	.	gene_id "MSTRG.28917"; transcript_id "MSTRG.28917.10"; exon_number "4";
chr11	StringTie	exon	20382178	20382239	1000	+	.	gene_id "MSTRG.28917"; transcript_id "MSTRG.28917.10"; exon_number "5";
chr11	StringTie	exon	20382980	20384269	1000	+	.	gene_id "MSTRG.28917"; transcript_id "MSTRG.28917.10"; exon_number "6";
chr11	StringTie	transcript	20387548	20488501	1000	+	.	gene_id "MSTRG.28917"; transcript_id "MSTRG.28917.100";
chr11	StringTie	exon	20387548	20387774	1000	+	.	gene_id "MSTRG.28917"; transcript_id "MSTRG.28917.100"; exon_number "1";
chr11	StringTie	exon	20388019	20388154	1000	+	.	gene_id "MSTRG.28917"; transcript_id "MSTRG.28917.100"; exon_number "2";
chr11	StringTie	exon	20389744	20389826	1000	+	.	gene_id "MSTRG.28917"; transcript_id "MSTRG.28917.100"; exon_number "3";
chr11	StringTie	exon	20392897	20392999	1000	+	.	gene_id "MSTRG.28917"; transcript_id "MSTRG.28917.100"; exon_number "4";
chr11	StringTie	exon	20395803	20395962	1000	+	.	gene_id "MSTRG.28917"; transcript_id "MSTRG.28917.100"; exon_number "5";
chr11	StringTie	exon	20397577	20397721	1000	+	.	gene_id "MSTRG.28917"; transcript_id "MSTRG.28917.100"; exon_number "6";
chr11	StringTie	exon	20402919	20402984	1000	+	.	gene_id "MSTRG.28917"; transcript_id "MSTRG.28917.100"; exon_number "7";
chr11	StringTie	exon	20407911	20408032	1000	+	.	gene_id "MSTRG.28917"; transcript_id "MSTRG.28917.100"; exon_number "8";
chr11	StringTie	exon	20426766	20426865	1000	+	.	gene_id "MSTRG.28917"; transcript_id "MSTRG.28917.100"; exon_number "9";
chr11	StringTie	exon	20452130	20452208	1000	+	.	gene_id "MSTRG.28917"; transcript_id "MSTRG.28917.100"; exon_number "10";
chr11	StringTie	exon	20461980	20462167	1000	+	.	gene_id "MSTRG.28917"; transcript_id "MSTRG.28917.100"; exon_number "11";
chr11	StringTie	exon	20464460	20464546	1000	+	.	gene_id "MSTRG.28917"; transcript_id "MSTRG.28917.100"; exon_number "12";
chr11	StringTie	exon	20488479	20488501	1000	+	.	gene_id "MSTRG.28917"; transcript_id "MSTRG.28917.100"; exon_number "13";
chr11	StringTie	transcript	20387565	20509272	1000	+	.	gene_id "MSTRG.28917"; transcript_id "MSTRG.28917.102";
chr11	StringTie	exon	20387565	20387774	1000	+	.	gene_id "MSTRG.28917"; transcript_id "MSTRG.28917.102"; exon_number "1";
chr11	StringTie	exon	20388019	20388154	1000	+	.	gene_id "MSTRG.28917"; transcript_id "MSTRG.28917.102"; exon_number "2";
chr11	StringTie	exon	20389744	20389826	1000	+	.	gene_id "MSTRG.28917"; transcript_id "MSTRG.28917.102"; exon_number "3";
chr11	StringTie	exon	20392211	20392260	1000	+	.	gene_id "MSTRG.28917"; transcript_id "MSTRG.28917.102"; exon_number "4";
chr11	StringTie	exon	20392897	20392999	1000	+	.	gene_id "MSTRG.28917"; transcript_id "MSTRG.28917.102"; exon_number "5";
chr11	StringTie	exon	20395803	20395962	1000	+	.	gene_id "MSTRG.28917"; transcript_id "MSTRG.28917.102"; exon_number "6";
chr11	StringTie	exon	20397577	20397721	1000	+	.	gene_id "MSTRG.28917"; transcript_id "MSTRG.28917.102"; exon_number "7";
chr11	StringTie	exon	20402919	20402984	1000	+	.	gene_id "MSTRG.28917"; transcript_id "MSTRG.28917.102"; exon_number "8";
chr11	StringTie	exon	20407911	20408032	1000	+	.	gene_id "MSTRG.28917"; transcript_id "MSTRG.28917.102"; exon_number "9";
chr11	StringTie	exon	20426766	20426865	1000	+	.	gene_id "MSTRG.28917"; transcript_id "MSTRG.28917.102"; exon_number "10";
chr11	StringTie	exon	20452130	20452208	1000	+	.	gene_id "MSTRG.28917"; transcript_id "MSTRG.28917.102"; exon_number "11";
chr11	StringTie	exon	20461980	20462167	1000	+	.	gene_id "MSTRG.28917"; transcript_id "MSTRG.28917.102"; exon_number "12";
chr11	StringTie	exon	20464460	20464546	1000	+	.	gene_id "MSTRG.28917"; transcript_id "MSTRG.28917.102"; exon_number "13";
chr11	StringTie	exon	20472697	20472733	1000	+	.	gene_id "MSTRG.28917"; transcript_id "MSTRG.28917.102"; exon_number "14";
chr11	StringTie	exon	20493919	20493969	1000	+	.	gene_id "MSTRG.28917"; transcript_id "MSTRG.28917.102"; exon_number "15";
chr11	StringTie	exon	20494167	20494254	1000	+	.	gene_id "MSTRG.28917"; transcript_id "MSTRG.28917.102"; exon_number "16";
chr11	StringTie	exon	20508304	20509272	1000	+	.	gene_id "MSTRG.28917"; transcript_id "MSTRG.28917.102"; exon_number "17";
chr11	StringTie	transcript	20387568	20472721	1000	+	.	gene_id "MSTRG.28917"; transcript_id "MSTRG.28917.103";
chr11	StringTie	exon	20387568	20387774	1000	+	.	gene_id "MSTRG.28917"; transcript_id "MSTRG.28917.103"; exon_number "1";
chr11	StringTie	exon	20388019	20388154	1000	+	.	gene_id "MSTRG.28917"; transcript_id "MSTRG.28917.103"; exon_number "2";
chr11	StringTie	exon	20389744	20389826	1000	+	.	gene_id "MSTRG.28917"; transcript_id "MSTRG.28917.103"; exon_number "3";
chr11	StringTie	exon	20392211	20392260	1000	+	.	gene_id "MSTRG.28917"; transcript_id "MSTRG.28917.103"; exon_number "4";
chr11	StringTie	exon	20392897	20392999	1000	+	.	gene_id "MSTRG.28917"; transcript_id "MSTRG.28917.103"; exon_number "5";
chr11	StringTie	exon	20395803	20395962	1000	+	.	gene_id "MSTRG.28917"; transcript_id "MSTRG.28917.103"; exon_number "6";
chr11	StringTie	exon	20397577	20397721	1000	+	.	gene_id "MSTRG.28917"; transcript_id "MSTRG.28917.103"; exon_number "7";
chr11	StringTie	exon	20402919	20402984	1000	+	.	gene_id "MSTRG.28917"; transcript_id "MSTRG.28917.103"; exon_number "8";
chr11	StringTie	exon	20407911	20408032	1000	+	.	gene_id "MSTRG.28917"; transcript_id "MSTRG.28917.103"; exon_number "9";
chr11	StringTie	exon	20426766	20426865	1000	+	.	gene_id "MSTRG.28917"; transcript_id "MSTRG.28917.103"; exon_number "10";
chr11	StringTie	exon	20448841	20448925	1000	+	.	gene_id "MSTRG.28917"; transcript_id "MSTRG.28917.103"; exon_number "11";
chr11	StringTie	exon	20452130	20452208	1000	+	.	gene_id "MSTRG.28917"; transcript_id "MSTRG.28917.103"; exon_number "12";
chr11	StringTie	exon	20461980	20462167	1000	+	.	gene_id "MSTRG.28917"; transcript_id "MSTRG.28917.103"; exon_number "13";
chr11	StringTie	exon	20464460	20464546	1000	+	.	gene_id "MSTRG.28917"; transcript_id "MSTRG.28917.103"; exon_number "14";
chr11	StringTie	exon	20472697	20472721	1000	+	.	gene_id "MSTRG.28917"; transcript_id "MSTRG.28917.103"; exon_number "15";
chr11	StringTie	transcript	20387596	20509280	1000	+	.	gene_id "MSTRG.28917"; transcript_id "MSTRG.28917.104";
chr11	StringTie	exon	20387596	20387774	1000	+	.	gene_id "MSTRG.28917"; transcript_id "MSTRG.28917.104"; exon_number "1";
chr11	StringTie	exon	20388019	20388154	1000	+	.	gene_id "MSTRG.28917"; transcript_id "MSTRG.28917.104"; exon_number "2";
chr11	StringTie	exon	20392211	20392260	1000	+	.	gene_id "MSTRG.28917"; transcript_id "MSTRG.28917.104"; exon_number "3";
chr11	StringTie	exon	20392897	20392999	1000	+	.	gene_id "MSTRG.28917"; transcript_id "MSTRG.28917.104"; exon_number "4";
chr11	StringTie	exon	20395803	20395962	1000	+	.	gene_id "MSTRG.28917"; transcript_id "MSTRG.28917.104"; exon_number "5";
chr11	StringTie	exon	20397577	20397721	1000	+	.	gene_id "MSTRG.28917"; transcript_id "MSTRG.28917.104"; exon_number "6";
chr11	StringTie	exon	20402919	20402984	1000	+	.	gene_id "MSTRG.28917"; transcript_id "MSTRG.28917.104"; exon_number "7";
chr11	StringTie	exon	20407911	20408032	1000	+	.	gene_id "MSTRG.28917"; transcript_id "MSTRG.28917.104"; exon_number "8";
chr11	StringTie	exon	20426766	20426865	1000	+	.	gene_id "MSTRG.28917"; transcript_id "MSTRG.28917.104"; exon_number "9";
chr11	StringTie	exon	20452130	20452208	1000	+	.	gene_id "MSTRG.28917"; transcript_id "MSTRG.28917.104"; exon_number "10";
chr11	StringTie	exon	20461980	20462167	1000	+	.	gene_id "MSTRG.28917"; transcript_id "MSTRG.28917.104"; exon_number "11";
chr11	StringTie	exon	20464460	20464546	1000	+	.	gene_id "MSTRG.28917"; transcript_id "MSTRG.28917.104"; exon_number "12";
chr11	StringTie	exon	20493919	20493969	1000	+	.	gene_id "MSTRG.28917"; transcript_id "MSTRG.28917.104"; exon_number "13";
chr11	StringTie	exon	20494167	20494254	1000	+	.	gene_id "MSTRG.28917"; transcript_id "MSTRG.28917.104"; exon_number "14";
chr11	StringTie	exon	20508304	20509280	1000	+	.	gene_id "MSTRG.28917"; transcript_id "MSTRG.28917.104"; exon_number "15";
chr11	StringTie	transcript	20387605	20427182	1000	+	.	gene_id "MSTRG.28917"; transcript_id "MSTRG.28917.105";
chr11	StringTie	exon	20387605	20387774	1000	+	.	gene_id "MSTRG.28917"; transcript_id "MSTRG.28917.105"; exon_number "1";
chr11	StringTie	exon	20388019	20388154	1000	+	.	gene_id "MSTRG.28917"; transcript_id "MSTRG.28917.105"; exon_number "2";
chr11	StringTie	exon	20389744	20389826	1000	+	.	gene_id "MSTRG.28917"; transcript_id "MSTRG.28917.105"; exon_number "3";
chr11	StringTie	exon	20392211	20392260	1000	+	.	gene_id "MSTRG.28917"; transcript_id "MSTRG.28917.105"; exon_number "4";
chr11	StringTie	exon	20392897	20392999	1000	+	.	gene_id "MSTRG.28917"; transcript_id "MSTRG.28917.105"; exon_number "5";
chr11	StringTie	exon	20395803	20395962	1000	+	.	gene_id "MSTRG.28917"; transcript_id "MSTRG.28917.105"; exon_number "6";
chr11	StringTie	exon	20397577	20397721	1000	+	.	gene_id "MSTRG.28917"; transcript_id "MSTRG.28917.105"; exon_number "7";
chr11	StringTie	exon	20402919	20402984	1000	+	.	gene_id "MSTRG.28917"; transcript_id "MSTRG.28917.105"; exon_number "8";
chr11	StringTie	exon	20407911	20408032	1000	+	.	gene_id "MSTRG.28917"; transcript_id "MSTRG.28917.105"; exon_number "9";
chr11	StringTie	exon	20426766	20426865	1000	+	.	gene_id "MSTRG.28917"; transcript_id "MSTRG.28917.105"; exon_number "10";
chr11	StringTie	exon	20427155	20427182	1000	+	.	gene_id "MSTRG.28917"; transcript_id "MSTRG.28917.105"; exon_number "11";
chr11	StringTie	transcript	20387605	20509293	1000	+	.	gene_id "MSTRG.28917"; transcript_id "MSTRG.28917.106";
chr11	StringTie	exon	20387605	20388154	1000	+	.	gene_id "MSTRG.28917"; transcript_id "MSTRG.28917.106"; exon_number "1";
chr11	StringTie	exon	20389744	20389826	1000	+	.	gene_id "MSTRG.28917"; transcript_id "MSTRG.28917.106"; exon_number "2";
chr11	StringTie	exon	20392211	20392260	1000	+	.	gene_id "MSTRG.28917"; transcript_id "MSTRG.28917.106"; exon_number "3";
chr11	StringTie	exon	20392897	20392999	1000	+	.	gene_id "MSTRG.28917"; transcript_id "MSTRG.28917.106"; exon_number "4";
chr11	StringTie	exon	20395803	20395962	1000	+	.	gene_id "MSTRG.28917"; transcript_id "MSTRG.28917.106"; exon_number "5";
chr11	StringTie	exon	20397577	20397721	1000	+	.	gene_id "MSTRG.28917"; transcript_id "MSTRG.28917.106"; exon_number "6";
chr11	StringTie	exon	20402919	20402984	1000	+	.	gene_id "MSTRG.28917"; transcript_id "MSTRG.28917.106"; exon_number "7";
chr11	StringTie	exon	20407911	20408032	1000	+	.	gene_id "MSTRG.28917"; transcript_id "MSTRG.28917.106"; exon_number "8";
chr11	StringTie	exon	20426766	20426865	1000	+	.	gene_id "MSTRG.28917"; transcript_id "MSTRG.28917.106"; exon_number "9";
chr11	StringTie	exon	20452130	20452208	1000	+	.	gene_id "MSTRG.28917"; transcript_id "MSTRG.28917.106"; exon_number "10";
chr11	StringTie	exon	20461980	20462167	1000	+	.	gene_id "MSTRG.28917"; transcript_id "MSTRG.28917.106"; exon_number "11";
chr11	StringTie	exon	20464460	20464546	1000	+	.	gene_id "MSTRG.28917"; transcript_id "MSTRG.28917.106"; exon_number "12";
chr11	StringTie	exon	20493919	20493969	1000	+	.	gene_id "MSTRG.28917"; transcript_id "MSTRG.28917.106"; exon_number "13";
chr11	StringTie	exon	20494167	20494254	1000	+	.	gene_id "MSTRG.28917"; transcript_id "MSTRG.28917.106"; exon_number "14";
chr11	StringTie	exon	20500940	20500989	1000	+	.	gene_id "MSTRG.28917"; transcript_id "MSTRG.28917.106"; exon_number "15";
chr11	StringTie	exon	20508304	20509293	1000	+	.	gene_id "MSTRG.28917"; transcript_id "MSTRG.28917.106"; exon_number "16";
chr11	StringTie	transcript	20387640	20509432	1000	+	.	gene_id "MSTRG.28917"; transcript_id "MSTRG.28917.107";
chr11	StringTie	exon	20387640	20387774	1000	+	.	gene_id "MSTRG.28917"; transcript_id "MSTRG.28917.107"; exon_number "1";
chr11	StringTie	exon	20389744	20389826	1000	+	.	gene_id "MSTRG.28917"; transcript_id "MSTRG.28917.107"; exon_number "2";
chr11	StringTie	exon	20392211	20392260	1000	+	.	gene_id "MSTRG.28917"; transcript_id "MSTRG.28917.107"; exon_number "3";
chr11	StringTie	exon	20392897	20392999	1000	+	.	gene_id "MSTRG.28917"; transcript_id "MSTRG.28917.107"; exon_number "4";
chr11	StringTie	exon	20393791	20393854	1000	+	.	gene_id "MSTRG.28917"; transcript_id "MSTRG.28917.107"; exon_number "5";
chr11	StringTie	exon	20395803	20395962	1000	+	.	gene_id "MSTRG.28917"; transcript_id "MSTRG.28917.107"; exon_number "6";
chr11	StringTie	exon	20397577	20397721	1000	+	.	gene_id "MSTRG.28917"; transcript_id "MSTRG.28917.107"; exon_number "7";
chr11	StringTie	exon	20402919	20402984	1000	+	.	gene_id "MSTRG.28917"; transcript_id "MSTRG.28917.107"; exon_number "8";
chr11	StringTie	exon	20407915	20408032	1000	+	.	gene_id "MSTRG.28917"; transcript_id "MSTRG.28917.107"; exon_number "9";
chr11	StringTie	exon	20426766	20426865	1000	+	.	gene_id "MSTRG.28917"; transcript_id "MSTRG.28917.107"; exon_number "10";
chr11	StringTie	exon	20452130	20452208	1000	+	.	gene_id "MSTRG.28917"; transcript_id "MSTRG.28917.107"; exon_number "11";
chr11	StringTie	exon	20461980	20462167	1000	+	.	gene_id "MSTRG.28917"; transcript_id "MSTRG.28917.107"; exon_number "12";
chr11	StringTie	exon	20464460	20464546	1000	+	.	gene_id "MSTRG.28917"; transcript_id "MSTRG.28917.107"; exon_number "13";
chr11	StringTie	exon	20493919	20493969	1000	+	.	gene_id "MSTRG.28917"; transcript_id "MSTRG.28917.107"; exon_number "14";
chr11	StringTie	exon	20494167	20494254	1000	+	.	gene_id "MSTRG.28917"; transcript_id "MSTRG.28917.107"; exon_number "15";
chr11	StringTie	exon	20508304	20509432	1000	+	.	gene_id "MSTRG.28917"; transcript_id "MSTRG.28917.107"; exon_number "16";
chr11	StringTie	transcript	20387653	20509314	1000	+	.	gene_id "MSTRG.28917"; transcript_id "MSTRG.28917.109";
chr11	StringTie	exon	20387653	20388154	1000	+	.	gene_id "MSTRG.28917"; transcript_id "MSTRG.28917.109"; exon_number "1";
chr11	StringTie	exon	20389744	20389826	1000	+	.	gene_id "MSTRG.28917"; transcript_id "MSTRG.28917.109"; exon_number "2";
chr11	StringTie	exon	20395803	20395962	1000	+	.	gene_id "MSTRG.28917"; transcript_id "MSTRG.28917.109"; exon_number "3";
chr11	StringTie	exon	20397577	20397721	1000	+	.	gene_id "MSTRG.28917"; transcript_id "MSTRG.28917.109"; exon_number "4";
chr11	StringTie	exon	20402919	20402984	1000	+	.	gene_id "MSTRG.28917"; transcript_id "MSTRG.28917.109"; exon_number "5";
chr11	StringTie	exon	20407911	20408032	1000	+	.	gene_id "MSTRG.28917"; transcript_id "MSTRG.28917.109"; exon_number "6";
chr11	StringTie	exon	20426766	20426865	1000	+	.	gene_id "MSTRG.28917"; transcript_id "MSTRG.28917.109"; exon_number "7";
chr11	StringTie	exon	20452130	20452208	1000	+	.	gene_id "MSTRG.28917"; transcript_id "MSTRG.28917.109"; exon_number "8";
chr11	StringTie	exon	20461980	20462167	1000	+	.	gene_id "MSTRG.28917"; transcript_id "MSTRG.28917.109"; exon_number "9";
chr11	StringTie	exon	20464460	20464546	1000	+	.	gene_id "MSTRG.28917"; transcript_id "MSTRG.28917.109"; exon_number "10";
chr11	StringTie	exon	20493919	20493969	1000	+	.	gene_id "MSTRG.28917"; transcript_id "MSTRG.28917.109"; exon_number "11";
chr11	StringTie	exon	20494167	20494254	1000	+	.	gene_id "MSTRG.28917"; transcript_id "MSTRG.28917.109"; exon_number "12";
chr11	StringTie	exon	20508304	20509314	1000	+	.	gene_id "MSTRG.28917"; transcript_id "MSTRG.28917.109"; exon_number "13";
chr11	StringTie	transcript	20363400	20384246	1000	+	.	gene_id "MSTRG.28917"; transcript_id "MSTRG.28917.11";
chr11	StringTie	exon	20363400	20363749	1000	+	.	gene_id "MSTRG.28917"; transcript_id "MSTRG.28917.11"; exon_number "1";
chr11	StringTie	exon	20364237	20364432	1000	+	.	gene_id "MSTRG.28917"; transcript_id "MSTRG.28917.11"; exon_number "2";
chr11	StringTie	exon	20367174	20367281	1000	+	.	gene_id "MSTRG.28917"; transcript_id "MSTRG.28917.11"; exon_number "3";
chr11	StringTie	exon	20376580	20376717	1000	+	.	gene_id "MSTRG.28917"; transcript_id "MSTRG.28917.11"; exon_number "4";
chr11	StringTie	exon	20382178	20382239	1000	+	.	gene_id "MSTRG.28917"; transcript_id "MSTRG.28917.11"; exon_number "5";
chr11	StringTie	exon	20382982	20384246	1000	+	.	gene_id "MSTRG.28917"; transcript_id "MSTRG.28917.11"; exon_number "6";
chr11	StringTie	transcript	20388019	20510886	1000	+	.	gene_id "MSTRG.28917"; transcript_id "MSTRG.28917.112";
chr11	StringTie	exon	20388019	20388154	1000	+	.	gene_id "MSTRG.28917"; transcript_id "MSTRG.28917.112"; exon_number "1";
chr11	StringTie	exon	20389744	20389826	1000	+	.	gene_id "MSTRG.28917"; transcript_id "MSTRG.28917.112"; exon_number "2";
chr11	StringTie	exon	20392211	20392260	1000	+	.	gene_id "MSTRG.28917"; transcript_id "MSTRG.28917.112"; exon_number "3";
chr11	StringTie	exon	20392897	20392999	1000	+	.	gene_id "MSTRG.28917"; transcript_id "MSTRG.28917.112"; exon_number "4";
chr11	StringTie	exon	20395809	20395962	1000	+	.	gene_id "MSTRG.28917"; transcript_id "MSTRG.28917.112"; exon_number "5";
chr11	StringTie	exon	20397577	20397721	1000	+	.	gene_id "MSTRG.28917"; transcript_id "MSTRG.28917.112"; exon_number "6";
chr11	StringTie	exon	20402919	20402984	1000	+	.	gene_id "MSTRG.28917"; transcript_id "MSTRG.28917.112"; exon_number "7";
chr11	StringTie	exon	20407911	20408032	1000	+	.	gene_id "MSTRG.28917"; transcript_id "MSTRG.28917.112"; exon_number "8";
chr11	StringTie	exon	20426766	20426865	1000	+	.	gene_id "MSTRG.28917"; transcript_id "MSTRG.28917.112"; exon_number "9";
chr11	StringTie	exon	20452130	20452208	1000	+	.	gene_id "MSTRG.28917"; transcript_id "MSTRG.28917.112"; exon_number "10";
chr11	StringTie	exon	20461980	20462167	1000	+	.	gene_id "MSTRG.28917"; transcript_id "MSTRG.28917.112"; exon_number "11";
chr11	StringTie	exon	20464460	20464546	1000	+	.	gene_id "MSTRG.28917"; transcript_id "MSTRG.28917.112"; exon_number "12";
chr11	StringTie	exon	20493919	20493969	1000	+	.	gene_id "MSTRG.28917"; transcript_id "MSTRG.28917.112"; exon_number "13";
chr11	StringTie	exon	20494167	20494254	1000	+	.	gene_id "MSTRG.28917"; transcript_id "MSTRG.28917.112"; exon_number "14";
chr11	StringTie	exon	20508304	20510886	1000	+	.	gene_id "MSTRG.28917"; transcript_id "MSTRG.28917.112"; exon_number "15";
chr11	StringTie	transcript	20388019	20509277	1000	+	.	gene_id "MSTRG.28917"; transcript_id "MSTRG.28917.113";
chr11	StringTie	exon	20388019	20388154	1000	+	.	gene_id "MSTRG.28917"; transcript_id "MSTRG.28917.113"; exon_number "1";
chr11	StringTie	exon	20389744	20389826	1000	+	.	gene_id "MSTRG.28917"; transcript_id "MSTRG.28917.113"; exon_number "2";
chr11	StringTie	exon	20392211	20392260	1000	+	.	gene_id "MSTRG.28917"; transcript_id "MSTRG.28917.113"; exon_number "3";
chr11	StringTie	exon	20392897	20392999	1000	+	.	gene_id "MSTRG.28917"; transcript_id "MSTRG.28917.113"; exon_number "4";
chr11	StringTie	exon	20395803	20395962	1000	+	.	gene_id "MSTRG.28917"; transcript_id "MSTRG.28917.113"; exon_number "5";
chr11	StringTie	exon	20402919	20402984	1000	+	.	gene_id "MSTRG.28917"; transcript_id "MSTRG.28917.113"; exon_number "6";
chr11	StringTie	exon	20404878	20404983	1000	+	.	gene_id "MSTRG.28917"; transcript_id "MSTRG.28917.113"; exon_number "7";
chr11	StringTie	exon	20407911	20408032	1000	+	.	gene_id "MSTRG.28917"; transcript_id "MSTRG.28917.113"; exon_number "8";
chr11	StringTie	exon	20426766	20426865	1000	+	.	gene_id "MSTRG.28917"; transcript_id "MSTRG.28917.113"; exon_number "9";
chr11	StringTie	exon	20452130	20452208	1000	+	.	gene_id "MSTRG.28917"; transcript_id "MSTRG.28917.113"; exon_number "10";
chr11	StringTie	exon	20461980	20462167	1000	+	.	gene_id "MSTRG.28917"; transcript_id "MSTRG.28917.113"; exon_number "11";
chr11	StringTie	exon	20464460	20464546	1000	+	.	gene_id "MSTRG.28917"; transcript_id "MSTRG.28917.113"; exon_number "12";
chr11	StringTie	exon	20493919	20493969	1000	+	.	gene_id "MSTRG.28917"; transcript_id "MSTRG.28917.113"; exon_number "13";
chr11	StringTie	exon	20494167	20494254	1000	+	.	gene_id "MSTRG.28917"; transcript_id "MSTRG.28917.113"; exon_number "14";
chr11	StringTie	exon	20508304	20509277	1000	+	.	gene_id "MSTRG.28917"; transcript_id "MSTRG.28917.113"; exon_number "15";
chr11	StringTie	transcript	20404954	20509292	1000	+	.	gene_id "MSTRG.28917"; transcript_id "MSTRG.28917.114";
chr11	StringTie	exon	20404954	20404983	1000	+	.	gene_id "MSTRG.28917"; transcript_id "MSTRG.28917.114"; exon_number "1";
chr11	StringTie	exon	20407911	20408032	1000	+	.	gene_id "MSTRG.28917"; transcript_id "MSTRG.28917.114"; exon_number "2";
chr11	StringTie	exon	20426766	20426865	1000	+	.	gene_id "MSTRG.28917"; transcript_id "MSTRG.28917.114"; exon_number "3";
chr11	StringTie	exon	20452130	20452208	1000	+	.	gene_id "MSTRG.28917"; transcript_id "MSTRG.28917.114"; exon_number "4";
chr11	StringTie	exon	20461980	20462167	1000	+	.	gene_id "MSTRG.28917"; transcript_id "MSTRG.28917.114"; exon_number "5";
chr11	StringTie	exon	20464467	20464546	1000	+	.	gene_id "MSTRG.28917"; transcript_id "MSTRG.28917.114"; exon_number "6";
chr11	StringTie	exon	20493919	20493969	1000	+	.	gene_id "MSTRG.28917"; transcript_id "MSTRG.28917.114"; exon_number "7";
chr11	StringTie	exon	20494167	20494254	1000	+	.	gene_id "MSTRG.28917"; transcript_id "MSTRG.28917.114"; exon_number "8";
chr11	StringTie	exon	20508304	20509292	1000	+	.	gene_id "MSTRG.28917"; transcript_id "MSTRG.28917.114"; exon_number "9";
chr11	StringTie	transcript	20429120	20488600	1000	+	.	gene_id "MSTRG.28917"; transcript_id "MSTRG.28917.116";
chr11	StringTie	exon	20429120	20429492	1000	+	.	gene_id "MSTRG.28917"; transcript_id "MSTRG.28917.116"; exon_number "1";
chr11	StringTie	exon	20452130	20452208	1000	+	.	gene_id "MSTRG.28917"; transcript_id "MSTRG.28917.116"; exon_number "2";
chr11	StringTie	exon	20461980	20462167	1000	+	.	gene_id "MSTRG.28917"; transcript_id "MSTRG.28917.116"; exon_number "3";
chr11	StringTie	exon	20464460	20464546	1000	+	.	gene_id "MSTRG.28917"; transcript_id "MSTRG.28917.116"; exon_number "4";
chr11	StringTie	exon	20488479	20488600	1000	+	.	gene_id "MSTRG.28917"; transcript_id "MSTRG.28917.116"; exon_number "5";
chr11	StringTie	transcript	20438097	20464632	1000	+	.	gene_id "MSTRG.28917"; transcript_id "MSTRG.28917.117";
chr11	StringTie	exon	20438097	20438126	1000	+	.	gene_id "MSTRG.28917"; transcript_id "MSTRG.28917.117"; exon_number "1";
chr11	StringTie	exon	20452130	20452208	1000	+	.	gene_id "MSTRG.28917"; transcript_id "MSTRG.28917.117"; exon_number "2";
chr11	StringTie	exon	20461980	20462167	1000	+	.	gene_id "MSTRG.28917"; transcript_id "MSTRG.28917.117"; exon_number "3";
chr11	StringTie	exon	20464460	20464632	1000	+	.	gene_id "MSTRG.28917"; transcript_id "MSTRG.28917.117"; exon_number "4";
chr11	StringTie	transcript	20448866	20488612	1000	+	.	gene_id "MSTRG.28917"; transcript_id "MSTRG.28917.118";
chr11	StringTie	exon	20448866	20448925	1000	+	.	gene_id "MSTRG.28917"; transcript_id "MSTRG.28917.118"; exon_number "1";
chr11	StringTie	exon	20452130	20452208	1000	+	.	gene_id "MSTRG.28917"; transcript_id "MSTRG.28917.118"; exon_number "2";
chr11	StringTie	exon	20461980	20462167	1000	+	.	gene_id "MSTRG.28917"; transcript_id "MSTRG.28917.118"; exon_number "3";
chr11	StringTie	exon	20464460	20464546	1000	+	.	gene_id "MSTRG.28917"; transcript_id "MSTRG.28917.118"; exon_number "4";
chr11	StringTie	exon	20488479	20488612	1000	+	.	gene_id "MSTRG.28917"; transcript_id "MSTRG.28917.118"; exon_number "5";
chr11	StringTie	transcript	20475066	20513876	1000	+	.	gene_id "MSTRG.28917"; transcript_id "MSTRG.28917.119";
chr11	StringTie	exon	20475066	20475096	1000	+	.	gene_id "MSTRG.28917"; transcript_id "MSTRG.28917.119"; exon_number "1";
chr11	StringTie	exon	20493919	20493969	1000	+	.	gene_id "MSTRG.28917"; transcript_id "MSTRG.28917.119"; exon_number "2";
chr11	StringTie	exon	20494167	20494254	1000	+	.	gene_id "MSTRG.28917"; transcript_id "MSTRG.28917.119"; exon_number "3";
chr11	StringTie	exon	20508304	20513876	1000	+	.	gene_id "MSTRG.28917"; transcript_id "MSTRG.28917.119"; exon_number "4";
chr11	StringTie	transcript	20363417	20384148	1000	+	.	gene_id "MSTRG.28917"; transcript_id "MSTRG.28917.12";
chr11	StringTie	exon	20363417	20363798	1000	+	.	gene_id "MSTRG.28917"; transcript_id "MSTRG.28917.12"; exon_number "1";
chr11	StringTie	exon	20364154	20364432	1000	+	.	gene_id "MSTRG.28917"; transcript_id "MSTRG.28917.12"; exon_number "2";
chr11	StringTie	exon	20367174	20367281	1000	+	.	gene_id "MSTRG.28917"; transcript_id "MSTRG.28917.12"; exon_number "3";
chr11	StringTie	exon	20376580	20376717	1000	+	.	gene_id "MSTRG.28917"; transcript_id "MSTRG.28917.12"; exon_number "4";
chr11	StringTie	exon	20382178	20382239	1000	+	.	gene_id "MSTRG.28917"; transcript_id "MSTRG.28917.12"; exon_number "5";
chr11	StringTie	exon	20382980	20384148	1000	+	.	gene_id "MSTRG.28917"; transcript_id "MSTRG.28917.12"; exon_number "6";
chr11	StringTie	transcript	20484517	20509623	1000	+	.	gene_id "MSTRG.28917"; transcript_id "MSTRG.28917.120";
chr11	StringTie	exon	20484517	20484663	1000	+	.	gene_id "MSTRG.28917"; transcript_id "MSTRG.28917.120"; exon_number "1";
chr11	StringTie	exon	20493919	20493969	1000	+	.	gene_id "MSTRG.28917"; transcript_id "MSTRG.28917.120"; exon_number "2";
chr11	StringTie	exon	20494167	20494254	1000	+	.	gene_id "MSTRG.28917"; transcript_id "MSTRG.28917.120"; exon_number "3";
chr11	StringTie	exon	20508304	20509623	1000	+	.	gene_id "MSTRG.28917"; transcript_id "MSTRG.28917.120"; exon_number "4";
chr11	StringTie	transcript	20490019	20509497	1000	+	.	gene_id "MSTRG.28917"; transcript_id "MSTRG.28917.121";
chr11	StringTie	exon	20490019	20490113	1000	+	.	gene_id "MSTRG.28917"; transcript_id "MSTRG.28917.121"; exon_number "1";
chr11	StringTie	exon	20493919	20493969	1000	+	.	gene_id "MSTRG.28917"; transcript_id "MSTRG.28917.121"; exon_number "2";
chr11	StringTie	exon	20494167	20494254	1000	+	.	gene_id "MSTRG.28917"; transcript_id "MSTRG.28917.121"; exon_number "3";
chr11	StringTie	exon	20508304	20509497	1000	+	.	gene_id "MSTRG.28917"; transcript_id "MSTRG.28917.121"; exon_number "4";
chr11	StringTie	transcript	20490102	20511412	1000	+	.	gene_id "MSTRG.28917"; transcript_id "MSTRG.28917.122";
chr11	StringTie	exon	20490102	20490152	1000	+	.	gene_id "MSTRG.28917"; transcript_id "MSTRG.28917.122"; exon_number "1";
chr11	StringTie	exon	20493919	20493969	1000	+	.	gene_id "MSTRG.28917"; transcript_id "MSTRG.28917.122"; exon_number "2";
chr11	StringTie	exon	20494167	20494254	1000	+	.	gene_id "MSTRG.28917"; transcript_id "MSTRG.28917.122"; exon_number "3";
chr11	StringTie	exon	20508304	20511412	1000	+	.	gene_id "MSTRG.28917"; transcript_id "MSTRG.28917.122"; exon_number "4";
chr11	StringTie	transcript	20493337	20514468	1000	+	.	gene_id "MSTRG.28917"; transcript_id "MSTRG.28917.123";
chr11	StringTie	exon	20493337	20493636	1000	+	.	gene_id "MSTRG.28917"; transcript_id "MSTRG.28917.123"; exon_number "1";
chr11	StringTie	exon	20493919	20493969	1000	+	.	gene_id "MSTRG.28917"; transcript_id "MSTRG.28917.123"; exon_number "2";
chr11	StringTie	exon	20494167	20494254	1000	+	.	gene_id "MSTRG.28917"; transcript_id "MSTRG.28917.123"; exon_number "3";
chr11	StringTie	exon	20508304	20514468	1000	+	.	gene_id "MSTRG.28917"; transcript_id "MSTRG.28917.123"; exon_number "4";
chr11	StringTie	transcript	20493497	20509313	1000	+	.	gene_id "MSTRG.28917"; transcript_id "MSTRG.28917.124";
chr11	StringTie	exon	20493497	20493805	1000	+	.	gene_id "MSTRG.28917"; transcript_id "MSTRG.28917.124"; exon_number "1";
chr11	StringTie	exon	20493919	20493969	1000	+	.	gene_id "MSTRG.28917"; transcript_id "MSTRG.28917.124"; exon_number "2";
chr11	StringTie	exon	20494167	20494254	1000	+	.	gene_id "MSTRG.28917"; transcript_id "MSTRG.28917.124"; exon_number "3";
chr11	StringTie	exon	20508304	20509313	1000	+	.	gene_id "MSTRG.28917"; transcript_id "MSTRG.28917.124"; exon_number "4";
chr11	StringTie	transcript	20493502	20509258	1000	+	.	gene_id "MSTRG.28917"; transcript_id "MSTRG.28917.125";
chr11	StringTie	exon	20493502	20493592	1000	+	.	gene_id "MSTRG.28917"; transcript_id "MSTRG.28917.125"; exon_number "1";
chr11	StringTie	exon	20493919	20493969	1000	+	.	gene_id "MSTRG.28917"; transcript_id "MSTRG.28917.125"; exon_number "2";
chr11	StringTie	exon	20494167	20494254	1000	+	.	gene_id "MSTRG.28917"; transcript_id "MSTRG.28917.125"; exon_number "3";
chr11	StringTie	exon	20508304	20509258	1000	+	.	gene_id "MSTRG.28917"; transcript_id "MSTRG.28917.125"; exon_number "4";
chr11	StringTie	transcript	20493561	20509699	1000	+	.	gene_id "MSTRG.28917"; transcript_id "MSTRG.28917.126";
chr11	StringTie	exon	20493561	20493684	1000	+	.	gene_id "MSTRG.28917"; transcript_id "MSTRG.28917.126"; exon_number "1";
chr11	StringTie	exon	20493919	20493969	1000	+	.	gene_id "MSTRG.28917"; transcript_id "MSTRG.28917.126"; exon_number "2";
chr11	StringTie	exon	20494167	20494254	1000	+	.	gene_id "MSTRG.28917"; transcript_id "MSTRG.28917.126"; exon_number "3";
chr11	StringTie	exon	20508304	20509699	1000	+	.	gene_id "MSTRG.28917"; transcript_id "MSTRG.28917.126"; exon_number "4";
chr11	StringTie	transcript	20363421	20384170	1000	+	.	gene_id "MSTRG.28917"; transcript_id "MSTRG.28917.13";
chr11	StringTie	exon	20363421	20363912	1000	+	.	gene_id "MSTRG.28917"; transcript_id "MSTRG.28917.13"; exon_number "1";
chr11	StringTie	exon	20364318	20364432	1000	+	.	gene_id "MSTRG.28917"; transcript_id "MSTRG.28917.13"; exon_number "2";
chr11	StringTie	exon	20367174	20367281	1000	+	.	gene_id "MSTRG.28917"; transcript_id "MSTRG.28917.13"; exon_number "3";
chr11	StringTie	exon	20376580	20376717	1000	+	.	gene_id "MSTRG.28917"; transcript_id "MSTRG.28917.13"; exon_number "4";
chr11	StringTie	exon	20382178	20382239	1000	+	.	gene_id "MSTRG.28917"; transcript_id "MSTRG.28917.13"; exon_number "5";
chr11	StringTie	exon	20382980	20384170	1000	+	.	gene_id "MSTRG.28917"; transcript_id "MSTRG.28917.13"; exon_number "6";
chr11	StringTie	transcript	20363443	20384253	1000	+	.	gene_id "MSTRG.28917"; transcript_id "MSTRG.28917.14";
chr11	StringTie	exon	20363443	20363798	1000	+	.	gene_id "MSTRG.28917"; transcript_id "MSTRG.28917.14"; exon_number "1";
chr11	StringTie	exon	20364237	20364432	1000	+	.	gene_id "MSTRG.28917"; transcript_id "MSTRG.28917.14"; exon_number "2";
chr11	StringTie	exon	20367174	20367290	1000	+	.	gene_id "MSTRG.28917"; transcript_id "MSTRG.28917.14"; exon_number "3";
chr11	StringTie	exon	20376580	20376717	1000	+	.	gene_id "MSTRG.28917"; transcript_id "MSTRG.28917.14"; exon_number "4";
chr11	StringTie	exon	20382178	20382239	1000	+	.	gene_id "MSTRG.28917"; transcript_id "MSTRG.28917.14"; exon_number "5";
chr11	StringTie	exon	20382980	20384253	1000	+	.	gene_id "MSTRG.28917"; transcript_id "MSTRG.28917.14"; exon_number "6";
chr11	StringTie	transcript	20363503	20387201	1000	+	.	gene_id "MSTRG.28917"; transcript_id "MSTRG.28917.15";
chr11	StringTie	exon	20363503	20363912	1000	+	.	gene_id "MSTRG.28917"; transcript_id "MSTRG.28917.15"; exon_number "1";
chr11	StringTie	exon	20364237	20364612	1000	+	.	gene_id "MSTRG.28917"; transcript_id "MSTRG.28917.15"; exon_number "2";
chr11	StringTie	exon	20367174	20367281	1000	+	.	gene_id "MSTRG.28917"; transcript_id "MSTRG.28917.15"; exon_number "3";
chr11	StringTie	exon	20376580	20376717	1000	+	.	gene_id "MSTRG.28917"; transcript_id "MSTRG.28917.15"; exon_number "4";
chr11	StringTie	exon	20382178	20382239	1000	+	.	gene_id "MSTRG.28917"; transcript_id "MSTRG.28917.15"; exon_number "5";
chr11	StringTie	exon	20382980	20384073	1000	+	.	gene_id "MSTRG.28917"; transcript_id "MSTRG.28917.15"; exon_number "6";
chr11	StringTie	exon	20387172	20387201	1000	+	.	gene_id "MSTRG.28917"; transcript_id "MSTRG.28917.15"; exon_number "7";
chr11	StringTie	transcript	20363508	20383790	1000	+	.	gene_id "MSTRG.28917"; transcript_id "MSTRG.28917.16";
chr11	StringTie	exon	20363508	20363912	1000	+	.	gene_id "MSTRG.28917"; transcript_id "MSTRG.28917.16"; exon_number "1";
chr11	StringTie	exon	20364237	20364432	1000	+	.	gene_id "MSTRG.28917"; transcript_id "MSTRG.28917.16"; exon_number "2";
chr11	StringTie	exon	20367181	20367281	1000	+	.	gene_id "MSTRG.28917"; transcript_id "MSTRG.28917.16"; exon_number "3";
chr11	StringTie	exon	20376580	20376717	1000	+	.	gene_id "MSTRG.28917"; transcript_id "MSTRG.28917.16"; exon_number "4";
chr11	StringTie	exon	20382178	20382239	1000	+	.	gene_id "MSTRG.28917"; transcript_id "MSTRG.28917.16"; exon_number "5";
chr11	StringTie	exon	20382980	20383790	1000	+	.	gene_id "MSTRG.28917"; transcript_id "MSTRG.28917.16"; exon_number "6";
chr11	StringTie	transcript	20363536	20384319	1000	+	.	gene_id "MSTRG.28917"; transcript_id "MSTRG.28917.17";
chr11	StringTie	exon	20363536	20363749	1000	+	.	gene_id "MSTRG.28917"; transcript_id "MSTRG.28917.17"; exon_number "1";
chr11	StringTie	exon	20364154	20364432	1000	+	.	gene_id "MSTRG.28917"; transcript_id "MSTRG.28917.17"; exon_number "2";
chr11	StringTie	exon	20367174	20367281	1000	+	.	gene_id "MSTRG.28917"; transcript_id "MSTRG.28917.17"; exon_number "3";
chr11	StringTie	exon	20376580	20376717	1000	+	.	gene_id "MSTRG.28917"; transcript_id "MSTRG.28917.17"; exon_number "4";
chr11	StringTie	exon	20382178	20382239	1000	+	.	gene_id "MSTRG.28917"; transcript_id "MSTRG.28917.17"; exon_number "5";
chr11	StringTie	exon	20382982	20384319	1000	+	.	gene_id "MSTRG.28917"; transcript_id "MSTRG.28917.17"; exon_number "6";
chr11	StringTie	transcript	20363540	20383947	1000	+	.	gene_id "MSTRG.28917"; transcript_id "MSTRG.28917.18";
chr11	StringTie	exon	20363540	20363563	1000	+	.	gene_id "MSTRG.28917"; transcript_id "MSTRG.28917.18"; exon_number "1";
chr11	StringTie	exon	20364237	20364432	1000	+	.	gene_id "MSTRG.28917"; transcript_id "MSTRG.28917.18"; exon_number "2";
chr11	StringTie	exon	20367174	20367281	1000	+	.	gene_id "MSTRG.28917"; transcript_id "MSTRG.28917.18"; exon_number "3";
chr11	StringTie	exon	20376580	20376717	1000	+	.	gene_id "MSTRG.28917"; transcript_id "MSTRG.28917.18"; exon_number "4";
chr11	StringTie	exon	20382178	20382239	1000	+	.	gene_id "MSTRG.28917"; transcript_id "MSTRG.28917.18"; exon_number "5";
chr11	StringTie	exon	20382982	20383947	1000	+	.	gene_id "MSTRG.28917"; transcript_id "MSTRG.28917.18"; exon_number "6";
chr11	StringTie	transcript	20363551	20384236	1000	+	.	gene_id "MSTRG.28917"; transcript_id "MSTRG.28917.19";
chr11	StringTie	exon	20363551	20363749	1000	+	.	gene_id "MSTRG.28917"; transcript_id "MSTRG.28917.19"; exon_number "1";
chr11	StringTie	exon	20364237	20364429	1000	+	.	gene_id "MSTRG.28917"; transcript_id "MSTRG.28917.19"; exon_number "2";
chr11	StringTie	exon	20367174	20367281	1000	+	.	gene_id "MSTRG.28917"; transcript_id "MSTRG.28917.19"; exon_number "3";
chr11	StringTie	exon	20376580	20376717	1000	+	.	gene_id "MSTRG.28917"; transcript_id "MSTRG.28917.19"; exon_number "4";
chr11	StringTie	exon	20382178	20382239	1000	+	.	gene_id "MSTRG.28917"; transcript_id "MSTRG.28917.19"; exon_number "5";
chr11	StringTie	exon	20382980	20384236	1000	+	.	gene_id "MSTRG.28917"; transcript_id "MSTRG.28917.19"; exon_number "6";
chr11	StringTie	transcript	20340703	20384150	1000	+	.	gene_id "MSTRG.28917"; transcript_id "MSTRG.28917.2";
chr11	StringTie	exon	20340703	20340843	1000	+	.	gene_id "MSTRG.28917"; transcript_id "MSTRG.28917.2"; exon_number "1";
chr11	StringTie	exon	20356473	20356660	1000	+	.	gene_id "MSTRG.28917"; transcript_id "MSTRG.28917.2"; exon_number "2";
chr11	StringTie	exon	20364237	20364432	1000	+	.	gene_id "MSTRG.28917"; transcript_id "MSTRG.28917.2"; exon_number "3";
chr11	StringTie	exon	20367174	20367281	1000	+	.	gene_id "MSTRG.28917"; transcript_id "MSTRG.28917.2"; exon_number "4";
chr11	StringTie	exon	20376580	20376717	1000	+	.	gene_id "MSTRG.28917"; transcript_id "MSTRG.28917.2"; exon_number "5";
chr11	StringTie	exon	20382178	20382239	1000	+	.	gene_id "MSTRG.28917"; transcript_id "MSTRG.28917.2"; exon_number "6";
chr11	StringTie	exon	20382980	20384150	1000	+	.	gene_id "MSTRG.28917"; transcript_id "MSTRG.28917.2"; exon_number "7";
chr11	StringTie	transcript	20363557	20384216	1000	+	.	gene_id "MSTRG.28917"; transcript_id "MSTRG.28917.20";
chr11	StringTie	exon	20363557	20363798	1000	+	.	gene_id "MSTRG.28917"; transcript_id "MSTRG.28917.20"; exon_number "1";
chr11	StringTie	exon	20364237	20364432	1000	+	.	gene_id "MSTRG.28917"; transcript_id "MSTRG.28917.20"; exon_number "2";
chr11	StringTie	exon	20367174	20367281	1000	+	.	gene_id "MSTRG.28917"; transcript_id "MSTRG.28917.20"; exon_number "3";
chr11	StringTie	exon	20376580	20376717	1000	+	.	gene_id "MSTRG.28917"; transcript_id "MSTRG.28917.20"; exon_number "4";
chr11	StringTie	exon	20382178	20382239	1000	+	.	gene_id "MSTRG.28917"; transcript_id "MSTRG.28917.20"; exon_number "5";
chr11	StringTie	exon	20382982	20384216	1000	+	.	gene_id "MSTRG.28917"; transcript_id "MSTRG.28917.20"; exon_number "6";
chr11	StringTie	transcript	20363650	20384141	1000	+	.	gene_id "MSTRG.28917"; transcript_id "MSTRG.28917.21";
chr11	StringTie	exon	20363650	20363798	1000	+	.	gene_id "MSTRG.28917"; transcript_id "MSTRG.28917.21"; exon_number "1";
chr11	StringTie	exon	20364154	20364432	1000	+	.	gene_id "MSTRG.28917"; transcript_id "MSTRG.28917.21"; exon_number "2";
chr11	StringTie	exon	20367174	20367281	1000	+	.	gene_id "MSTRG.28917"; transcript_id "MSTRG.28917.21"; exon_number "3";
chr11	StringTie	exon	20376580	20376717	1000	+	.	gene_id "MSTRG.28917"; transcript_id "MSTRG.28917.21"; exon_number "4";
chr11	StringTie	exon	20382178	20382239	1000	+	.	gene_id "MSTRG.28917"; transcript_id "MSTRG.28917.21"; exon_number "5";
chr11	StringTie	exon	20382982	20384141	1000	+	.	gene_id "MSTRG.28917"; transcript_id "MSTRG.28917.21"; exon_number "6";
chr11	StringTie	transcript	20363650	20383922	1000	+	.	gene_id "MSTRG.28917"; transcript_id "MSTRG.28917.22";
chr11	StringTie	exon	20363650	20363798	1000	+	.	gene_id "MSTRG.28917"; transcript_id "MSTRG.28917.22"; exon_number "1";
chr11	StringTie	exon	20364251	20364432	1000	+	.	gene_id "MSTRG.28917"; transcript_id "MSTRG.28917.22"; exon_number "2";
chr11	StringTie	exon	20367174	20367281	1000	+	.	gene_id "MSTRG.28917"; transcript_id "MSTRG.28917.22"; exon_number "3";
chr11	StringTie	exon	20376580	20376717	1000	+	.	gene_id "MSTRG.28917"; transcript_id "MSTRG.28917.22"; exon_number "4";
chr11	StringTie	exon	20382178	20382239	1000	+	.	gene_id "MSTRG.28917"; transcript_id "MSTRG.28917.22"; exon_number "5";
chr11	StringTie	exon	20382980	20383922	1000	+	.	gene_id "MSTRG.28917"; transcript_id "MSTRG.28917.22"; exon_number "6";
chr11	StringTie	transcript	20363650	20384137	1000	+	.	gene_id "MSTRG.28917"; transcript_id "MSTRG.28917.23";
chr11	StringTie	exon	20363650	20363912	1000	+	.	gene_id "MSTRG.28917"; transcript_id "MSTRG.28917.23"; exon_number "1";
chr11	StringTie	exon	20364237	20364432	1000	+	.	gene_id "MSTRG.28917"; transcript_id "MSTRG.28917.23"; exon_number "2";
chr11	StringTie	exon	20367174	20367281	1000	+	.	gene_id "MSTRG.28917"; transcript_id "MSTRG.28917.23"; exon_number "3";
chr11	StringTie	exon	20376580	20376717	1000	+	.	gene_id "MSTRG.28917"; transcript_id "MSTRG.28917.23"; exon_number "4";
chr11	StringTie	exon	20382178	20382239	1000	+	.	gene_id "MSTRG.28917"; transcript_id "MSTRG.28917.23"; exon_number "5";
chr11	StringTie	exon	20382572	20384137	1000	+	.	gene_id "MSTRG.28917"; transcript_id "MSTRG.28917.23"; exon_number "6";
chr11	StringTie	transcript	20363653	20384157	1000	+	.	gene_id "MSTRG.28917"; transcript_id "MSTRG.28917.24";
chr11	StringTie	exon	20363653	20363912	1000	+	.	gene_id "MSTRG.28917"; transcript_id "MSTRG.28917.24"; exon_number "1";
chr11	StringTie	exon	20364237	20364432	1000	+	.	gene_id "MSTRG.28917"; transcript_id "MSTRG.28917.24"; exon_number "2";
chr11	StringTie	exon	20367174	20367281	1000	+	.	gene_id "MSTRG.28917"; transcript_id "MSTRG.28917.24"; exon_number "3";
chr11	StringTie	exon	20376580	20376717	1000	+	.	gene_id "MSTRG.28917"; transcript_id "MSTRG.28917.24"; exon_number "4";
chr11	StringTie	exon	20382178	20382239	1000	+	.	gene_id "MSTRG.28917"; transcript_id "MSTRG.28917.24"; exon_number "5";
chr11	StringTie	exon	20382982	20384157	1000	+	.	gene_id "MSTRG.28917"; transcript_id "MSTRG.28917.24"; exon_number "6";
chr11	StringTie	transcript	20363657	20384253	1000	+	.	gene_id "MSTRG.28917"; transcript_id "MSTRG.28917.25";
chr11	StringTie	exon	20363657	20363749	1000	+	.	gene_id "MSTRG.28917"; transcript_id "MSTRG.28917.25"; exon_number "1";
chr11	StringTie	exon	20364237	20364612	1000	+	.	gene_id "MSTRG.28917"; transcript_id "MSTRG.28917.25"; exon_number "2";
chr11	StringTie	exon	20367174	20367281	1000	+	.	gene_id "MSTRG.28917"; transcript_id "MSTRG.28917.25"; exon_number "3";
chr11	StringTie	exon	20376580	20376717	1000	+	.	gene_id "MSTRG.28917"; transcript_id "MSTRG.28917.25"; exon_number "4";
chr11	StringTie	exon	20382178	20382239	1000	+	.	gene_id "MSTRG.28917"; transcript_id "MSTRG.28917.25"; exon_number "5";
chr11	StringTie	exon	20382980	20384253	1000	+	.	gene_id "MSTRG.28917"; transcript_id "MSTRG.28917.25"; exon_number "6";
chr11	StringTie	transcript	20363680	20383816	1000	+	.	gene_id "MSTRG.28917"; transcript_id "MSTRG.28917.26";
chr11	StringTie	exon	20363680	20363912	1000	+	.	gene_id "MSTRG.28917"; transcript_id "MSTRG.28917.26"; exon_number "1";
chr11	StringTie	exon	20364358	20364432	1000	+	.	gene_id "MSTRG.28917"; transcript_id "MSTRG.28917.26"; exon_number "2";
chr11	StringTie	exon	20367174	20367281	1000	+	.	gene_id "MSTRG.28917"; transcript_id "MSTRG.28917.26"; exon_number "3";
chr11	StringTie	exon	20376580	20376717	1000	+	.	gene_id "MSTRG.28917"; transcript_id "MSTRG.28917.26"; exon_number "4";
chr11	StringTie	exon	20382178	20382239	1000	+	.	gene_id "MSTRG.28917"; transcript_id "MSTRG.28917.26"; exon_number "5";
chr11	StringTie	exon	20382980	20383816	1000	+	.	gene_id "MSTRG.28917"; transcript_id "MSTRG.28917.26"; exon_number "6";
chr11	StringTie	transcript	20363683	20383797	1000	+	.	gene_id "MSTRG.28917"; transcript_id "MSTRG.28917.27";
chr11	StringTie	exon	20363683	20363749	1000	+	.	gene_id "MSTRG.28917"; transcript_id "MSTRG.28917.27"; exon_number "1";
chr11	StringTie	exon	20364237	20364432	1000	+	.	gene_id "MSTRG.28917"; transcript_id "MSTRG.28917.27"; exon_number "2";
chr11	StringTie	exon	20367174	20367281	1000	+	.	gene_id "MSTRG.28917"; transcript_id "MSTRG.28917.27"; exon_number "3";
chr11	StringTie	exon	20376583	20376717	1000	+	.	gene_id "MSTRG.28917"; transcript_id "MSTRG.28917.27"; exon_number "4";
chr11	StringTie	exon	20382178	20382239	1000	+	.	gene_id "MSTRG.28917"; transcript_id "MSTRG.28917.27"; exon_number "5";
chr11	StringTie	exon	20382982	20383797	1000	+	.	gene_id "MSTRG.28917"; transcript_id "MSTRG.28917.27"; exon_number "6";
chr11	StringTie	transcript	20363685	20384205	1000	+	.	gene_id "MSTRG.28917"; transcript_id "MSTRG.28917.28";
chr11	StringTie	exon	20363685	20363749	1000	+	.	gene_id "MSTRG.28917"; transcript_id "MSTRG.28917.28"; exon_number "1";
chr11	StringTie	exon	20364237	20364432	1000	+	.	gene_id "MSTRG.28917"; transcript_id "MSTRG.28917.28"; exon_number "2";
chr11	StringTie	exon	20367174	20367281	1000	+	.	gene_id "MSTRG.28917"; transcript_id "MSTRG.28917.28"; exon_number "3";
chr11	StringTie	exon	20376583	20376717	1000	+	.	gene_id "MSTRG.28917"; transcript_id "MSTRG.28917.28"; exon_number "4";
chr11	StringTie	exon	20382178	20382239	1000	+	.	gene_id "MSTRG.28917"; transcript_id "MSTRG.28917.28"; exon_number "5";
chr11	StringTie	exon	20382980	20384205	1000	+	.	gene_id "MSTRG.28917"; transcript_id "MSTRG.28917.28"; exon_number "6";
chr11	StringTie	transcript	20363685	20384017	1000	+	.	gene_id "MSTRG.28917"; transcript_id "MSTRG.28917.29";
chr11	StringTie	exon	20363685	20363749	1000	+	.	gene_id "MSTRG.28917"; transcript_id "MSTRG.28917.29"; exon_number "1";
chr11	StringTie	exon	20364237	20364432	1000	+	.	gene_id "MSTRG.28917"; transcript_id "MSTRG.28917.29"; exon_number "2";
chr11	StringTie	exon	20367174	20367290	1000	+	.	gene_id "MSTRG.28917"; transcript_id "MSTRG.28917.29"; exon_number "3";
chr11	StringTie	exon	20376580	20376717	1000	+	.	gene_id "MSTRG.28917"; transcript_id "MSTRG.28917.29"; exon_number "4";
chr11	StringTie	exon	20382178	20382239	1000	+	.	gene_id "MSTRG.28917"; transcript_id "MSTRG.28917.29"; exon_number "5";
chr11	StringTie	exon	20382980	20384017	1000	+	.	gene_id "MSTRG.28917"; transcript_id "MSTRG.28917.29"; exon_number "6";
chr11	StringTie	transcript	20340720	20383785	1000	+	.	gene_id "MSTRG.28917"; transcript_id "MSTRG.28917.3";
chr11	StringTie	exon	20340720	20340843	1000	+	.	gene_id "MSTRG.28917"; transcript_id "MSTRG.28917.3"; exon_number "1";
chr11	StringTie	exon	20364237	20364432	1000	+	.	gene_id "MSTRG.28917"; transcript_id "MSTRG.28917.3"; exon_number "2";
chr11	StringTie	exon	20367174	20367290	1000	+	.	gene_id "MSTRG.28917"; transcript_id "MSTRG.28917.3"; exon_number "3";
chr11	StringTie	exon	20376580	20376717	1000	+	.	gene_id "MSTRG.28917"; transcript_id "MSTRG.28917.3"; exon_number "4";
chr11	StringTie	exon	20382178	20382239	1000	+	.	gene_id "MSTRG.28917"; transcript_id "MSTRG.28917.3"; exon_number "5";
chr11	StringTie	exon	20382980	20383785	1000	+	.	gene_id "MSTRG.28917"; transcript_id "MSTRG.28917.3"; exon_number "6";
chr11	StringTie	transcript	20363685	20384039	1000	+	.	gene_id "MSTRG.28917"; transcript_id "MSTRG.28917.30";
chr11	StringTie	exon	20363685	20363749	1000	+	.	gene_id "MSTRG.28917"; transcript_id "MSTRG.28917.30"; exon_number "1";
chr11	StringTie	exon	20364237	20364432	1000	+	.	gene_id "MSTRG.28917"; transcript_id "MSTRG.28917.30"; exon_number "2";
chr11	StringTie	exon	20367174	20367281	1000	+	.	gene_id "MSTRG.28917"; transcript_id "MSTRG.28917.30"; exon_number "3";
chr11	StringTie	exon	20376580	20376717	1000	+	.	gene_id "MSTRG.28917"; transcript_id "MSTRG.28917.30"; exon_number "4";
chr11	StringTie	exon	20382178	20382237	1000	+	.	gene_id "MSTRG.28917"; transcript_id "MSTRG.28917.30"; exon_number "5";
chr11	StringTie	exon	20382979	20384039	1000	+	.	gene_id "MSTRG.28917"; transcript_id "MSTRG.28917.30"; exon_number "6";
chr11	StringTie	transcript	20363687	20384244	1000	+	.	gene_id "MSTRG.28917"; transcript_id "MSTRG.28917.32";
chr11	StringTie	exon	20363687	20363912	1000	+	.	gene_id "MSTRG.28917"; transcript_id "MSTRG.28917.32"; exon_number "1";
chr11	StringTie	exon	20364154	20364432	1000	+	.	gene_id "MSTRG.28917"; transcript_id "MSTRG.28917.32"; exon_number "2";
chr11	StringTie	exon	20367174	20367281	1000	+	.	gene_id "MSTRG.28917"; transcript_id "MSTRG.28917.32"; exon_number "3";
chr11	StringTie	exon	20376580	20376717	1000	+	.	gene_id "MSTRG.28917"; transcript_id "MSTRG.28917.32"; exon_number "4";
chr11	StringTie	exon	20382178	20382239	1000	+	.	gene_id "MSTRG.28917"; transcript_id "MSTRG.28917.32"; exon_number "5";
chr11	StringTie	exon	20382982	20384244	1000	+	.	gene_id "MSTRG.28917"; transcript_id "MSTRG.28917.32"; exon_number "6";
chr11	StringTie	transcript	20363691	20383786	1000	+	.	gene_id "MSTRG.28917"; transcript_id "MSTRG.28917.33";
chr11	StringTie	exon	20363691	20363912	1000	+	.	gene_id "MSTRG.28917"; transcript_id "MSTRG.28917.33"; exon_number "1";
chr11	StringTie	exon	20364237	20364432	1000	+	.	gene_id "MSTRG.28917"; transcript_id "MSTRG.28917.33"; exon_number "2";
chr11	StringTie	exon	20367174	20367255	1000	+	.	gene_id "MSTRG.28917"; transcript_id "MSTRG.28917.33"; exon_number "3";
chr11	StringTie	exon	20376580	20376717	1000	+	.	gene_id "MSTRG.28917"; transcript_id "MSTRG.28917.33"; exon_number "4";
chr11	StringTie	exon	20382178	20382239	1000	+	.	gene_id "MSTRG.28917"; transcript_id "MSTRG.28917.33"; exon_number "5";
chr11	StringTie	exon	20382980	20383786	1000	+	.	gene_id "MSTRG.28917"; transcript_id "MSTRG.28917.33"; exon_number "6";
chr11	StringTie	transcript	20363697	20384205	1000	+	.	gene_id "MSTRG.28917"; transcript_id "MSTRG.28917.34";
chr11	StringTie	exon	20363697	20363798	1000	+	.	gene_id "MSTRG.28917"; transcript_id "MSTRG.28917.34"; exon_number "1";
chr11	StringTie	exon	20364237	20364432	1000	+	.	gene_id "MSTRG.28917"; transcript_id "MSTRG.28917.34"; exon_number "2";
chr11	StringTie	exon	20367174	20367281	1000	+	.	gene_id "MSTRG.28917"; transcript_id "MSTRG.28917.34"; exon_number "3";
chr11	StringTie	exon	20376583	20376717	1000	+	.	gene_id "MSTRG.28917"; transcript_id "MSTRG.28917.34"; exon_number "4";
chr11	StringTie	exon	20382178	20382239	1000	+	.	gene_id "MSTRG.28917"; transcript_id "MSTRG.28917.34"; exon_number "5";
chr11	StringTie	exon	20382980	20383258	1000	+	.	gene_id "MSTRG.28917"; transcript_id "MSTRG.28917.34"; exon_number "6";
chr11	StringTie	exon	20383976	20384205	1000	+	.	gene_id "MSTRG.28917"; transcript_id "MSTRG.28917.34"; exon_number "7";
chr11	StringTie	transcript	20363701	20383934	1000	+	.	gene_id "MSTRG.28917"; transcript_id "MSTRG.28917.35";
chr11	StringTie	exon	20363701	20363749	1000	+	.	gene_id "MSTRG.28917"; transcript_id "MSTRG.28917.35"; exon_number "1";
chr11	StringTie	exon	20364208	20364432	1000	+	.	gene_id "MSTRG.28917"; transcript_id "MSTRG.28917.35"; exon_number "2";
chr11	StringTie	exon	20367174	20367281	1000	+	.	gene_id "MSTRG.28917"; transcript_id "MSTRG.28917.35"; exon_number "3";
chr11	StringTie	exon	20376580	20376717	1000	+	.	gene_id "MSTRG.28917"; transcript_id "MSTRG.28917.35"; exon_number "4";
chr11	StringTie	exon	20382178	20382239	1000	+	.	gene_id "MSTRG.28917"; transcript_id "MSTRG.28917.35"; exon_number "5";
chr11	StringTie	exon	20382980	20383934	1000	+	.	gene_id "MSTRG.28917"; transcript_id "MSTRG.28917.35"; exon_number "6";
chr11	StringTie	transcript	20363701	20383937	1000	+	.	gene_id "MSTRG.28917"; transcript_id "MSTRG.28917.36";
chr11	StringTie	exon	20363701	20363798	1000	+	.	gene_id "MSTRG.28917"; transcript_id "MSTRG.28917.36"; exon_number "1";
chr11	StringTie	exon	20364237	20364432	1000	+	.	gene_id "MSTRG.28917"; transcript_id "MSTRG.28917.36"; exon_number "2";
chr11	StringTie	exon	20367174	20367281	1000	+	.	gene_id "MSTRG.28917"; transcript_id "MSTRG.28917.36"; exon_number "3";
chr11	StringTie	exon	20382178	20382239	1000	+	.	gene_id "MSTRG.28917"; transcript_id "MSTRG.28917.36"; exon_number "4";
chr11	StringTie	exon	20382980	20383937	1000	+	.	gene_id "MSTRG.28917"; transcript_id "MSTRG.28917.36"; exon_number "5";
chr11	StringTie	transcript	20363701	20383789	1000	+	.	gene_id "MSTRG.28917"; transcript_id "MSTRG.28917.37";
chr11	StringTie	exon	20363701	20363798	1000	+	.	gene_id "MSTRG.28917"; transcript_id "MSTRG.28917.37"; exon_number "1";
chr11	StringTie	exon	20364237	20364432	1000	+	.	gene_id "MSTRG.28917"; transcript_id "MSTRG.28917.37"; exon_number "2";
chr11	StringTie	exon	20367174	20367281	1000	+	.	gene_id "MSTRG.28917"; transcript_id "MSTRG.28917.37"; exon_number "3";
chr11	StringTie	exon	20376580	20376717	1000	+	.	gene_id "MSTRG.28917"; transcript_id "MSTRG.28917.37"; exon_number "4";
chr11	StringTie	exon	20382178	20382239	1000	+	.	gene_id "MSTRG.28917"; transcript_id "MSTRG.28917.37"; exon_number "5";
chr11	StringTie	exon	20382998	20383789	1000	+	.	gene_id "MSTRG.28917"; transcript_id "MSTRG.28917.37"; exon_number "6";
chr11	StringTie	transcript	20363701	20384190	1000	+	.	gene_id "MSTRG.28917"; transcript_id "MSTRG.28917.38";
chr11	StringTie	exon	20363701	20363749	1000	+	.	gene_id "MSTRG.28917"; transcript_id "MSTRG.28917.38"; exon_number "1";
chr11	StringTie	exon	20364237	20364432	1000	+	.	gene_id "MSTRG.28917"; transcript_id "MSTRG.28917.38"; exon_number "2";
chr11	StringTie	exon	20367174	20367281	1000	+	.	gene_id "MSTRG.28917"; transcript_id "MSTRG.28917.38"; exon_number "3";
chr11	StringTie	exon	20376580	20376717	1000	+	.	gene_id "MSTRG.28917"; transcript_id "MSTRG.28917.38"; exon_number "4";
chr11	StringTie	exon	20382178	20382239	1000	+	.	gene_id "MSTRG.28917"; transcript_id "MSTRG.28917.38"; exon_number "5";
chr11	StringTie	exon	20383100	20384190	1000	+	.	gene_id "MSTRG.28917"; transcript_id "MSTRG.28917.38"; exon_number "6";
chr11	StringTie	transcript	20363701	20384382	1000	+	.	gene_id "MSTRG.28917"; transcript_id "MSTRG.28917.39";
chr11	StringTie	exon	20363701	20363798	1000	+	.	gene_id "MSTRG.28917"; transcript_id "MSTRG.28917.39"; exon_number "1";
chr11	StringTie	exon	20364237	20364612	1000	+	.	gene_id "MSTRG.28917"; transcript_id "MSTRG.28917.39"; exon_number "2";
chr11	StringTie	exon	20367174	20367281	1000	+	.	gene_id "MSTRG.28917"; transcript_id "MSTRG.28917.39"; exon_number "3";
chr11	StringTie	exon	20376580	20376717	1000	+	.	gene_id "MSTRG.28917"; transcript_id "MSTRG.28917.39"; exon_number "4";
chr11	StringTie	exon	20382178	20382239	1000	+	.	gene_id "MSTRG.28917"; transcript_id "MSTRG.28917.39"; exon_number "5";
chr11	StringTie	exon	20382980	20384382	1000	+	.	gene_id "MSTRG.28917"; transcript_id "MSTRG.28917.39"; exon_number "6";
chr11	StringTie	transcript	20340810	20387201	1000	+	.	gene_id "MSTRG.28917"; transcript_id "MSTRG.28917.4";
chr11	StringTie	exon	20340810	20340843	1000	+	.	gene_id "MSTRG.28917"; transcript_id "MSTRG.28917.4"; exon_number "1";
chr11	StringTie	exon	20364237	20364432	1000	+	.	gene_id "MSTRG.28917"; transcript_id "MSTRG.28917.4"; exon_number "2";
chr11	StringTie	exon	20367174	20367281	1000	+	.	gene_id "MSTRG.28917"; transcript_id "MSTRG.28917.4"; exon_number "3";
chr11	StringTie	exon	20376580	20376717	1000	+	.	gene_id "MSTRG.28917"; transcript_id "MSTRG.28917.4"; exon_number "4";
chr11	StringTie	exon	20382178	20382239	1000	+	.	gene_id "MSTRG.28917"; transcript_id "MSTRG.28917.4"; exon_number "5";
chr11	StringTie	exon	20382980	20384073	1000	+	.	gene_id "MSTRG.28917"; transcript_id "MSTRG.28917.4"; exon_number "6";
chr11	StringTie	exon	20387172	20387201	1000	+	.	gene_id "MSTRG.28917"; transcript_id "MSTRG.28917.4"; exon_number "7";
chr11	StringTie	transcript	20363702	20384150	1000	+	.	gene_id "MSTRG.28917"; transcript_id "MSTRG.28917.40";
chr11	StringTie	exon	20363702	20363798	1000	+	.	gene_id "MSTRG.28917"; transcript_id "MSTRG.28917.40"; exon_number "1";
chr11	StringTie	exon	20364237	20364432	1000	+	.	gene_id "MSTRG.28917"; transcript_id "MSTRG.28917.40"; exon_number "2";
chr11	StringTie	exon	20367174	20367255	1000	+	.	gene_id "MSTRG.28917"; transcript_id "MSTRG.28917.40"; exon_number "3";
chr11	StringTie	exon	20376580	20376717	1000	+	.	gene_id "MSTRG.28917"; transcript_id "MSTRG.28917.40"; exon_number "4";
chr11	StringTie	exon	20382178	20382239	1000	+	.	gene_id "MSTRG.28917"; transcript_id "MSTRG.28917.40"; exon_number "5";
chr11	StringTie	exon	20382980	20384150	1000	+	.	gene_id "MSTRG.28917"; transcript_id "MSTRG.28917.40"; exon_number "6";
chr11	StringTie	transcript	20363702	20384186	1000	+	.	gene_id "MSTRG.28917"; transcript_id "MSTRG.28917.41";
chr11	StringTie	exon	20363702	20363798	1000	+	.	gene_id "MSTRG.28917"; transcript_id "MSTRG.28917.41"; exon_number "1";
chr11	StringTie	exon	20364237	20364432	1000	+	.	gene_id "MSTRG.28917"; transcript_id "MSTRG.28917.41"; exon_number "2";
chr11	StringTie	exon	20376580	20376717	1000	+	.	gene_id "MSTRG.28917"; transcript_id "MSTRG.28917.41"; exon_number "3";
chr11	StringTie	exon	20382178	20382239	1000	+	.	gene_id "MSTRG.28917"; transcript_id "MSTRG.28917.41"; exon_number "4";
chr11	StringTie	exon	20382980	20384186	1000	+	.	gene_id "MSTRG.28917"; transcript_id "MSTRG.28917.41"; exon_number "5";
chr11	StringTie	transcript	20363702	20384140	1000	+	.	gene_id "MSTRG.28917"; transcript_id "MSTRG.28917.42";
chr11	StringTie	exon	20363702	20363749	1000	+	.	gene_id "MSTRG.28917"; transcript_id "MSTRG.28917.42"; exon_number "1";
chr11	StringTie	exon	20364237	20364431	1000	+	.	gene_id "MSTRG.28917"; transcript_id "MSTRG.28917.42"; exon_number "2";
chr11	StringTie	exon	20367174	20367281	1000	+	.	gene_id "MSTRG.28917"; transcript_id "MSTRG.28917.42"; exon_number "3";
chr11	StringTie	exon	20376580	20376717	1000	+	.	gene_id "MSTRG.28917"; transcript_id "MSTRG.28917.42"; exon_number "4";
chr11	StringTie	exon	20382178	20382239	1000	+	.	gene_id "MSTRG.28917"; transcript_id "MSTRG.28917.42"; exon_number "5";
chr11	StringTie	exon	20382980	20384140	1000	+	.	gene_id "MSTRG.28917"; transcript_id "MSTRG.28917.42"; exon_number "6";
chr11	StringTie	transcript	20363703	20383950	1000	+	.	gene_id "MSTRG.28917"; transcript_id "MSTRG.28917.43";
chr11	StringTie	exon	20363703	20363749	1000	+	.	gene_id "MSTRG.28917"; transcript_id "MSTRG.28917.43"; exon_number "1";
chr11	StringTie	exon	20364251	20364432	1000	+	.	gene_id "MSTRG.28917"; transcript_id "MSTRG.28917.43"; exon_number "2";
chr11	StringTie	exon	20367174	20367281	1000	+	.	gene_id "MSTRG.28917"; transcript_id "MSTRG.28917.43"; exon_number "3";
chr11	StringTie	exon	20376580	20376717	1000	+	.	gene_id "MSTRG.28917"; transcript_id "MSTRG.28917.43"; exon_number "4";
chr11	StringTie	exon	20382178	20382239	1000	+	.	gene_id "MSTRG.28917"; transcript_id "MSTRG.28917.43"; exon_number "5";
chr11	StringTie	exon	20382980	20383950	1000	+	.	gene_id "MSTRG.28917"; transcript_id "MSTRG.28917.43"; exon_number "6";
chr11	StringTie	transcript	20363703	20383788	1000	+	.	gene_id "MSTRG.28917"; transcript_id "MSTRG.28917.44";
chr11	StringTie	exon	20363703	20363798	1000	+	.	gene_id "MSTRG.28917"; transcript_id "MSTRG.28917.44"; exon_number "1";
chr11	StringTie	exon	20364237	20364432	1000	+	.	gene_id "MSTRG.28917"; transcript_id "MSTRG.28917.44"; exon_number "2";
chr11	StringTie	exon	20367174	20367281	1000	+	.	gene_id "MSTRG.28917"; transcript_id "MSTRG.28917.44"; exon_number "3";
chr11	StringTie	exon	20376583	20376717	1000	+	.	gene_id "MSTRG.28917"; transcript_id "MSTRG.28917.44"; exon_number "4";
chr11	StringTie	exon	20382178	20382239	1000	+	.	gene_id "MSTRG.28917"; transcript_id "MSTRG.28917.44"; exon_number "5";
chr11	StringTie	exon	20382982	20383788	1000	+	.	gene_id "MSTRG.28917"; transcript_id "MSTRG.28917.44"; exon_number "6";
chr11	StringTie	transcript	20363703	20384077	1000	+	.	gene_id "MSTRG.28917"; transcript_id "MSTRG.28917.45";
chr11	StringTie	exon	20363703	20363749	1000	+	.	gene_id "MSTRG.28917"; transcript_id "MSTRG.28917.45"; exon_number "1";
chr11	StringTie	exon	20364237	20364479	1000	+	.	gene_id "MSTRG.28917"; transcript_id "MSTRG.28917.45"; exon_number "2";
chr11	StringTie	exon	20367174	20367281	1000	+	.	gene_id "MSTRG.28917"; transcript_id "MSTRG.28917.45"; exon_number "3";
chr11	StringTie	exon	20376580	20376717	1000	+	.	gene_id "MSTRG.28917"; transcript_id "MSTRG.28917.45"; exon_number "4";
chr11	StringTie	exon	20382178	20382239	1000	+	.	gene_id "MSTRG.28917"; transcript_id "MSTRG.28917.45"; exon_number "5";
chr11	StringTie	exon	20382982	20384077	1000	+	.	gene_id "MSTRG.28917"; transcript_id "MSTRG.28917.45"; exon_number "6";
chr11	StringTie	transcript	20363703	20383789	1000	+	.	gene_id "MSTRG.28917"; transcript_id "MSTRG.28917.46";
chr11	StringTie	exon	20363703	20363749	1000	+	.	gene_id "MSTRG.28917"; transcript_id "MSTRG.28917.46"; exon_number "1";
chr11	StringTie	exon	20364154	20364432	1000	+	.	gene_id "MSTRG.28917"; transcript_id "MSTRG.28917.46"; exon_number "2";
chr11	StringTie	exon	20367174	20367281	1000	+	.	gene_id "MSTRG.28917"; transcript_id "MSTRG.28917.46"; exon_number "3";
chr11	StringTie	exon	20376580	20376717	1000	+	.	gene_id "MSTRG.28917"; transcript_id "MSTRG.28917.46"; exon_number "4";
chr11	StringTie	exon	20382178	20382239	1000	+	.	gene_id "MSTRG.28917"; transcript_id "MSTRG.28917.46"; exon_number "5";
chr11	StringTie	exon	20382998	20383789	1000	+	.	gene_id "MSTRG.28917"; transcript_id "MSTRG.28917.46"; exon_number "6";
chr11	StringTie	transcript	20363704	20383786	1000	+	.	gene_id "MSTRG.28917"; transcript_id "MSTRG.28917.47";
chr11	StringTie	exon	20363704	20363798	1000	+	.	gene_id "MSTRG.28917"; transcript_id "MSTRG.28917.47"; exon_number "1";
chr11	StringTie	exon	20364237	20364432	1000	+	.	gene_id "MSTRG.28917"; transcript_id "MSTRG.28917.47"; exon_number "2";
chr11	StringTie	exon	20367174	20367281	1000	+	.	gene_id "MSTRG.28917"; transcript_id "MSTRG.28917.47"; exon_number "3";
chr11	StringTie	exon	20376580	20376717	1000	+	.	gene_id "MSTRG.28917"; transcript_id "MSTRG.28917.47"; exon_number "4";
chr11	StringTie	exon	20382178	20382233	1000	+	.	gene_id "MSTRG.28917"; transcript_id "MSTRG.28917.47"; exon_number "5";
chr11	StringTie	exon	20383161	20383786	1000	+	.	gene_id "MSTRG.28917"; transcript_id "MSTRG.28917.47"; exon_number "6";
chr11	StringTie	transcript	20363704	20384159	1000	+	.	gene_id "MSTRG.28917"; transcript_id "MSTRG.28917.48";
chr11	StringTie	exon	20363704	20363783	1000	+	.	gene_id "MSTRG.28917"; transcript_id "MSTRG.28917.48"; exon_number "1";
chr11	StringTie	exon	20364237	20364432	1000	+	.	gene_id "MSTRG.28917"; transcript_id "MSTRG.28917.48"; exon_number "2";
chr11	StringTie	exon	20367174	20367281	1000	+	.	gene_id "MSTRG.28917"; transcript_id "MSTRG.28917.48"; exon_number "3";
chr11	StringTie	exon	20376580	20376717	1000	+	.	gene_id "MSTRG.28917"; transcript_id "MSTRG.28917.48"; exon_number "4";
chr11	StringTie	exon	20382178	20382239	1000	+	.	gene_id "MSTRG.28917"; transcript_id "MSTRG.28917.48"; exon_number "5";
chr11	StringTie	exon	20382980	20384159	1000	+	.	gene_id "MSTRG.28917"; transcript_id "MSTRG.28917.48"; exon_number "6";
chr11	StringTie	transcript	20363705	20383784	1000	+	.	gene_id "MSTRG.28917"; transcript_id "MSTRG.28917.49";
chr11	StringTie	exon	20363705	20363749	1000	+	.	gene_id "MSTRG.28917"; transcript_id "MSTRG.28917.49"; exon_number "1";
chr11	StringTie	exon	20364154	20364432	1000	+	.	gene_id "MSTRG.28917"; transcript_id "MSTRG.28917.49"; exon_number "2";
chr11	StringTie	exon	20376580	20376717	1000	+	.	gene_id "MSTRG.28917"; transcript_id "MSTRG.28917.49"; exon_number "3";
chr11	StringTie	exon	20382178	20382239	1000	+	.	gene_id "MSTRG.28917"; transcript_id "MSTRG.28917.49"; exon_number "4";
chr11	StringTie	exon	20382980	20383784	1000	+	.	gene_id "MSTRG.28917"; transcript_id "MSTRG.28917.49"; exon_number "5";
chr11	StringTie	transcript	20361037	20383785	1000	+	.	gene_id "MSTRG.28917"; transcript_id "MSTRG.28917.5";
chr11	StringTie	exon	20361037	20361065	1000	+	.	gene_id "MSTRG.28917"; transcript_id "MSTRG.28917.5"; exon_number "1";
chr11	StringTie	exon	20363494	20363798	1000	+	.	gene_id "MSTRG.28917"; transcript_id "MSTRG.28917.5"; exon_number "2";
chr11	StringTie	exon	20364237	20364432	1000	+	.	gene_id "MSTRG.28917"; transcript_id "MSTRG.28917.5"; exon_number "3";
chr11	StringTie	exon	20367174	20367281	1000	+	.	gene_id "MSTRG.28917"; transcript_id "MSTRG.28917.5"; exon_number "4";
chr11	StringTie	exon	20376580	20376717	1000	+	.	gene_id "MSTRG.28917"; transcript_id "MSTRG.28917.5"; exon_number "5";
chr11	StringTie	exon	20382178	20382239	1000	+	.	gene_id "MSTRG.28917"; transcript_id "MSTRG.28917.5"; exon_number "6";
chr11	StringTie	exon	20382980	20383785	1000	+	.	gene_id "MSTRG.28917"; transcript_id "MSTRG.28917.5"; exon_number "7";
chr11	StringTie	transcript	20363705	20383789	1000	+	.	gene_id "MSTRG.28917"; transcript_id "MSTRG.28917.50";
chr11	StringTie	exon	20363705	20363749	1000	+	.	gene_id "MSTRG.28917"; transcript_id "MSTRG.28917.50"; exon_number "1";
chr11	StringTie	exon	20364237	20364432	1000	+	.	gene_id "MSTRG.28917"; transcript_id "MSTRG.28917.50"; exon_number "2";
chr11	StringTie	exon	20367174	20367267	1000	+	.	gene_id "MSTRG.28917"; transcript_id "MSTRG.28917.50"; exon_number "3";
chr11	StringTie	exon	20376582	20376717	1000	+	.	gene_id "MSTRG.28917"; transcript_id "MSTRG.28917.50"; exon_number "4";
chr11	StringTie	exon	20382178	20382239	1000	+	.	gene_id "MSTRG.28917"; transcript_id "MSTRG.28917.50"; exon_number "5";
chr11	StringTie	exon	20382980	20383789	1000	+	.	gene_id "MSTRG.28917"; transcript_id "MSTRG.28917.50"; exon_number "6";
chr11	StringTie	transcript	20363705	20384183	1000	+	.	gene_id "MSTRG.28917"; transcript_id "MSTRG.28917.51";
chr11	StringTie	exon	20363705	20363749	1000	+	.	gene_id "MSTRG.28917"; transcript_id "MSTRG.28917.51"; exon_number "1";
chr11	StringTie	exon	20364237	20364432	1000	+	.	gene_id "MSTRG.28917"; transcript_id "MSTRG.28917.51"; exon_number "2";
chr11	StringTie	exon	20367174	20367281	1000	+	.	gene_id "MSTRG.28917"; transcript_id "MSTRG.28917.51"; exon_number "3";
chr11	StringTie	exon	20376580	20376717	1000	+	.	gene_id "MSTRG.28917"; transcript_id "MSTRG.28917.51"; exon_number "4";
chr11	StringTie	exon	20382178	20382239	1000	+	.	gene_id "MSTRG.28917"; transcript_id "MSTRG.28917.51"; exon_number "5";
chr11	StringTie	exon	20382980	20382997	1000	+	.	gene_id "MSTRG.28917"; transcript_id "MSTRG.28917.51"; exon_number "6";
chr11	StringTie	exon	20383132	20384183	1000	+	.	gene_id "MSTRG.28917"; transcript_id "MSTRG.28917.51"; exon_number "7";
chr11	StringTie	transcript	20363706	20384023	1000	+	.	gene_id "MSTRG.28917"; transcript_id "MSTRG.28917.52";
chr11	StringTie	exon	20363706	20363912	1000	+	.	gene_id "MSTRG.28917"; transcript_id "MSTRG.28917.52"; exon_number "1";
chr11	StringTie	exon	20364237	20364429	1000	+	.	gene_id "MSTRG.28917"; transcript_id "MSTRG.28917.52"; exon_number "2";
chr11	StringTie	exon	20367174	20367281	1000	+	.	gene_id "MSTRG.28917"; transcript_id "MSTRG.28917.52"; exon_number "3";
chr11	StringTie	exon	20376580	20376717	1000	+	.	gene_id "MSTRG.28917"; transcript_id "MSTRG.28917.52"; exon_number "4";
chr11	StringTie	exon	20382178	20382239	1000	+	.	gene_id "MSTRG.28917"; transcript_id "MSTRG.28917.52"; exon_number "5";
chr11	StringTie	exon	20382980	20384023	1000	+	.	gene_id "MSTRG.28917"; transcript_id "MSTRG.28917.52"; exon_number "6";
chr11	StringTie	transcript	20363706	20384004	1000	+	.	gene_id "MSTRG.28917"; transcript_id "MSTRG.28917.53";
chr11	StringTie	exon	20363706	20363912	1000	+	.	gene_id "MSTRG.28917"; transcript_id "MSTRG.28917.53"; exon_number "1";
chr11	StringTie	exon	20364237	20364432	1000	+	.	gene_id "MSTRG.28917"; transcript_id "MSTRG.28917.53"; exon_number "2";
chr11	StringTie	exon	20367174	20367290	1000	+	.	gene_id "MSTRG.28917"; transcript_id "MSTRG.28917.53"; exon_number "3";
chr11	StringTie	exon	20376580	20376717	1000	+	.	gene_id "MSTRG.28917"; transcript_id "MSTRG.28917.53"; exon_number "4";
chr11	StringTie	exon	20382178	20382239	1000	+	.	gene_id "MSTRG.28917"; transcript_id "MSTRG.28917.53"; exon_number "5";
chr11	StringTie	exon	20382980	20384004	1000	+	.	gene_id "MSTRG.28917"; transcript_id "MSTRG.28917.53"; exon_number "6";
chr11	StringTie	transcript	20363706	20384174	1000	+	.	gene_id "MSTRG.28917"; transcript_id "MSTRG.28917.54";
chr11	StringTie	exon	20363706	20363749	1000	+	.	gene_id "MSTRG.28917"; transcript_id "MSTRG.28917.54"; exon_number "1";
chr11	StringTie	exon	20364237	20364432	1000	+	.	gene_id "MSTRG.28917"; transcript_id "MSTRG.28917.54"; exon_number "2";
chr11	StringTie	exon	20367181	20367281	1000	+	.	gene_id "MSTRG.28917"; transcript_id "MSTRG.28917.54"; exon_number "3";
chr11	StringTie	exon	20376580	20376717	1000	+	.	gene_id "MSTRG.28917"; transcript_id "MSTRG.28917.54"; exon_number "4";
chr11	StringTie	exon	20382178	20382239	1000	+	.	gene_id "MSTRG.28917"; transcript_id "MSTRG.28917.54"; exon_number "5";
chr11	StringTie	exon	20382980	20384174	1000	+	.	gene_id "MSTRG.28917"; transcript_id "MSTRG.28917.54"; exon_number "6";
chr11	StringTie	transcript	20363706	20384129	1000	+	.	gene_id "MSTRG.28917"; transcript_id "MSTRG.28917.55";
chr11	StringTie	exon	20363706	20363749	1000	+	.	gene_id "MSTRG.28917"; transcript_id "MSTRG.28917.55"; exon_number "1";
chr11	StringTie	exon	20364154	20364432	1000	+	.	gene_id "MSTRG.28917"; transcript_id "MSTRG.28917.55"; exon_number "2";
chr11	StringTie	exon	20367174	20367281	1000	+	.	gene_id "MSTRG.28917"; transcript_id "MSTRG.28917.55"; exon_number "3";
chr11	StringTie	exon	20376583	20376717	1000	+	.	gene_id "MSTRG.28917"; transcript_id "MSTRG.28917.55"; exon_number "4";
chr11	StringTie	exon	20382178	20382239	1000	+	.	gene_id "MSTRG.28917"; transcript_id "MSTRG.28917.55"; exon_number "5";
chr11	StringTie	exon	20382980	20384129	1000	+	.	gene_id "MSTRG.28917"; transcript_id "MSTRG.28917.55"; exon_number "6";
chr11	StringTie	transcript	20363706	20384161	1000	+	.	gene_id "MSTRG.28917"; transcript_id "MSTRG.28917.56";
chr11	StringTie	exon	20363706	20363749	1000	+	.	gene_id "MSTRG.28917"; transcript_id "MSTRG.28917.56"; exon_number "1";
chr11	StringTie	exon	20364154	20364432	1000	+	.	gene_id "MSTRG.28917"; transcript_id "MSTRG.28917.56"; exon_number "2";
chr11	StringTie	exon	20367174	20367290	1000	+	.	gene_id "MSTRG.28917"; transcript_id "MSTRG.28917.56"; exon_number "3";
chr11	StringTie	exon	20376580	20376717	1000	+	.	gene_id "MSTRG.28917"; transcript_id "MSTRG.28917.56"; exon_number "4";
chr11	StringTie	exon	20382178	20382239	1000	+	.	gene_id "MSTRG.28917"; transcript_id "MSTRG.28917.56"; exon_number "5";
chr11	StringTie	exon	20382980	20384161	1000	+	.	gene_id "MSTRG.28917"; transcript_id "MSTRG.28917.56"; exon_number "6";
chr11	StringTie	transcript	20363706	20383832	1000	+	.	gene_id "MSTRG.28917"; transcript_id "MSTRG.28917.57";
chr11	StringTie	exon	20363706	20363798	1000	+	.	gene_id "MSTRG.28917"; transcript_id "MSTRG.28917.57"; exon_number "1";
chr11	StringTie	exon	20364154	20364432	1000	+	.	gene_id "MSTRG.28917"; transcript_id "MSTRG.28917.57"; exon_number "2";
chr11	StringTie	exon	20367174	20367281	1000	+	.	gene_id "MSTRG.28917"; transcript_id "MSTRG.28917.57"; exon_number "3";
chr11	StringTie	exon	20376580	20376717	1000	+	.	gene_id "MSTRG.28917"; transcript_id "MSTRG.28917.57"; exon_number "4";
chr11	StringTie	exon	20382178	20382239	1000	+	.	gene_id "MSTRG.28917"; transcript_id "MSTRG.28917.57"; exon_number "5";
chr11	StringTie	exon	20383054	20383832	1000	+	.	gene_id "MSTRG.28917"; transcript_id "MSTRG.28917.57"; exon_number "6";
chr11	StringTie	transcript	20363706	20383984	1000	+	.	gene_id "MSTRG.28917"; transcript_id "MSTRG.28917.58";
chr11	StringTie	exon	20363706	20363749	1000	+	.	gene_id "MSTRG.28917"; transcript_id "MSTRG.28917.58"; exon_number "1";
chr11	StringTie	exon	20364237	20364432	1000	+	.	gene_id "MSTRG.28917"; transcript_id "MSTRG.28917.58"; exon_number "2";
chr11	StringTie	exon	20367174	20367281	1000	+	.	gene_id "MSTRG.28917"; transcript_id "MSTRG.28917.58"; exon_number "3";
chr11	StringTie	exon	20376580	20376717	1000	+	.	gene_id "MSTRG.28917"; transcript_id "MSTRG.28917.58"; exon_number "4";
chr11	StringTie	exon	20382178	20382239	1000	+	.	gene_id "MSTRG.28917"; transcript_id "MSTRG.28917.58"; exon_number "5";
chr11	StringTie	exon	20383054	20383984	1000	+	.	gene_id "MSTRG.28917"; transcript_id "MSTRG.28917.58"; exon_number "6";
chr11	StringTie	transcript	20363706	20384019	1000	+	.	gene_id "MSTRG.28917"; transcript_id "MSTRG.28917.59";
chr11	StringTie	exon	20363706	20363749	1000	+	.	gene_id "MSTRG.28917"; transcript_id "MSTRG.28917.59"; exon_number "1";
chr11	StringTie	exon	20364237	20364432	1000	+	.	gene_id "MSTRG.28917"; transcript_id "MSTRG.28917.59"; exon_number "2";
chr11	StringTie	exon	20367174	20367281	1000	+	.	gene_id "MSTRG.28917"; transcript_id "MSTRG.28917.59"; exon_number "3";
chr11	StringTie	exon	20376580	20376717	1000	+	.	gene_id "MSTRG.28917"; transcript_id "MSTRG.28917.59"; exon_number "4";
chr11	StringTie	exon	20382188	20382239	1000	+	.	gene_id "MSTRG.28917"; transcript_id "MSTRG.28917.59"; exon_number "5";
chr11	StringTie	exon	20382982	20384019	1000	+	.	gene_id "MSTRG.28917"; transcript_id "MSTRG.28917.59"; exon_number "6";
chr11	StringTie	transcript	20361037	20383785	1000	+	.	gene_id "MSTRG.28917"; transcript_id "MSTRG.28917.6";
chr11	StringTie	exon	20361037	20361065	1000	+	.	gene_id "MSTRG.28917"; transcript_id "MSTRG.28917.6"; exon_number "1";
chr11	StringTie	exon	20363494	20363912	1000	+	.	gene_id "MSTRG.28917"; transcript_id "MSTRG.28917.6"; exon_number "2";
chr11	StringTie	exon	20364237	20364432	1000	+	.	gene_id "MSTRG.28917"; transcript_id "MSTRG.28917.6"; exon_number "3";
chr11	StringTie	exon	20367174	20367281	1000	+	.	gene_id "MSTRG.28917"; transcript_id "MSTRG.28917.6"; exon_number "4";
chr11	StringTie	exon	20376580	20376717	1000	+	.	gene_id "MSTRG.28917"; transcript_id "MSTRG.28917.6"; exon_number "5";
chr11	StringTie	exon	20382178	20382239	1000	+	.	gene_id "MSTRG.28917"; transcript_id "MSTRG.28917.6"; exon_number "6";
chr11	StringTie	exon	20382980	20383785	1000	+	.	gene_id "MSTRG.28917"; transcript_id "MSTRG.28917.6"; exon_number "7";
chr11	StringTie	transcript	20363706	20383934	1000	+	.	gene_id "MSTRG.28917"; transcript_id "MSTRG.28917.60";
chr11	StringTie	exon	20363706	20363912	1000	+	.	gene_id "MSTRG.28917"; transcript_id "MSTRG.28917.60"; exon_number "1";
chr11	StringTie	exon	20364237	20364432	1000	+	.	gene_id "MSTRG.28917"; transcript_id "MSTRG.28917.60"; exon_number "2";
chr11	StringTie	exon	20367181	20367281	1000	+	.	gene_id "MSTRG.28917"; transcript_id "MSTRG.28917.60"; exon_number "3";
chr11	StringTie	exon	20376580	20376717	1000	+	.	gene_id "MSTRG.28917"; transcript_id "MSTRG.28917.60"; exon_number "4";
chr11	StringTie	exon	20382178	20382239	1000	+	.	gene_id "MSTRG.28917"; transcript_id "MSTRG.28917.60"; exon_number "5";
chr11	StringTie	exon	20382982	20383934	1000	+	.	gene_id "MSTRG.28917"; transcript_id "MSTRG.28917.60"; exon_number "6";
chr11	StringTie	transcript	20363706	20384023	1000	+	.	gene_id "MSTRG.28917"; transcript_id "MSTRG.28917.61";
chr11	StringTie	exon	20363706	20363798	1000	+	.	gene_id "MSTRG.28917"; transcript_id "MSTRG.28917.61"; exon_number "1";
chr11	StringTie	exon	20364237	20364429	1000	+	.	gene_id "MSTRG.28917"; transcript_id "MSTRG.28917.61"; exon_number "2";
chr11	StringTie	exon	20367174	20367281	1000	+	.	gene_id "MSTRG.28917"; transcript_id "MSTRG.28917.61"; exon_number "3";
chr11	StringTie	exon	20376580	20376717	1000	+	.	gene_id "MSTRG.28917"; transcript_id "MSTRG.28917.61"; exon_number "4";
chr11	StringTie	exon	20382178	20382239	1000	+	.	gene_id "MSTRG.28917"; transcript_id "MSTRG.28917.61"; exon_number "5";
chr11	StringTie	exon	20382980	20384023	1000	+	.	gene_id "MSTRG.28917"; transcript_id "MSTRG.28917.61"; exon_number "6";
chr11	StringTie	transcript	20363706	20383790	1000	+	.	gene_id "MSTRG.28917"; transcript_id "MSTRG.28917.62";
chr11	StringTie	exon	20363706	20363749	1000	+	.	gene_id "MSTRG.28917"; transcript_id "MSTRG.28917.62"; exon_number "1";
chr11	StringTie	exon	20364237	20364432	1000	+	.	gene_id "MSTRG.28917"; transcript_id "MSTRG.28917.62"; exon_number "2";
chr11	StringTie	exon	20367174	20367281	1000	+	.	gene_id "MSTRG.28917"; transcript_id "MSTRG.28917.62"; exon_number "3";
chr11	StringTie	exon	20376580	20376717	1000	+	.	gene_id "MSTRG.28917"; transcript_id "MSTRG.28917.62"; exon_number "4";
chr11	StringTie	exon	20382178	20382239	1000	+	.	gene_id "MSTRG.28917"; transcript_id "MSTRG.28917.62"; exon_number "5";
chr11	StringTie	exon	20382980	20383221	1000	+	.	gene_id "MSTRG.28917"; transcript_id "MSTRG.28917.62"; exon_number "6";
chr11	StringTie	exon	20383319	20383790	1000	+	.	gene_id "MSTRG.28917"; transcript_id "MSTRG.28917.62"; exon_number "7";
chr11	StringTie	transcript	20363707	20383915	1000	+	.	gene_id "MSTRG.28917"; transcript_id "MSTRG.28917.63";
chr11	StringTie	exon	20363707	20364432	1000	+	.	gene_id "MSTRG.28917"; transcript_id "MSTRG.28917.63"; exon_number "1";
chr11	StringTie	exon	20367174	20367290	1000	+	.	gene_id "MSTRG.28917"; transcript_id "MSTRG.28917.63"; exon_number "2";
chr11	StringTie	exon	20376580	20376717	1000	+	.	gene_id "MSTRG.28917"; transcript_id "MSTRG.28917.63"; exon_number "3";
chr11	StringTie	exon	20382178	20382239	1000	+	.	gene_id "MSTRG.28917"; transcript_id "MSTRG.28917.63"; exon_number "4";
chr11	StringTie	exon	20382982	20383915	1000	+	.	gene_id "MSTRG.28917"; transcript_id "MSTRG.28917.63"; exon_number "5";
chr11	StringTie	transcript	20363708	20383874	1000	+	.	gene_id "MSTRG.28917"; transcript_id "MSTRG.28917.64";
chr11	StringTie	exon	20363708	20363798	1000	+	.	gene_id "MSTRG.28917"; transcript_id "MSTRG.28917.64"; exon_number "1";
chr11	StringTie	exon	20364251	20364432	1000	+	.	gene_id "MSTRG.28917"; transcript_id "MSTRG.28917.64"; exon_number "2";
chr11	StringTie	exon	20367174	20367281	1000	+	.	gene_id "MSTRG.28917"; transcript_id "MSTRG.28917.64"; exon_number "3";
chr11	StringTie	exon	20376580	20376717	1000	+	.	gene_id "MSTRG.28917"; transcript_id "MSTRG.28917.64"; exon_number "4";
chr11	StringTie	exon	20382178	20382239	1000	+	.	gene_id "MSTRG.28917"; transcript_id "MSTRG.28917.64"; exon_number "5";
chr11	StringTie	exon	20382980	20383221	1000	+	.	gene_id "MSTRG.28917"; transcript_id "MSTRG.28917.64"; exon_number "6";
chr11	StringTie	exon	20383319	20383874	1000	+	.	gene_id "MSTRG.28917"; transcript_id "MSTRG.28917.64"; exon_number "7";
chr11	StringTie	transcript	20363709	20384254	1000	+	.	gene_id "MSTRG.28917"; transcript_id "MSTRG.28917.65";
chr11	StringTie	exon	20363709	20363749	1000	+	.	gene_id "MSTRG.28917"; transcript_id "MSTRG.28917.65"; exon_number "1";
chr11	StringTie	exon	20364237	20364432	1000	+	.	gene_id "MSTRG.28917"; transcript_id "MSTRG.28917.65"; exon_number "2";
chr11	StringTie	exon	20376580	20376717	1000	+	.	gene_id "MSTRG.28917"; transcript_id "MSTRG.28917.65"; exon_number "3";
chr11	StringTie	exon	20382178	20382239	1000	+	.	gene_id "MSTRG.28917"; transcript_id "MSTRG.28917.65"; exon_number "4";
chr11	StringTie	exon	20382980	20384254	1000	+	.	gene_id "MSTRG.28917"; transcript_id "MSTRG.28917.65"; exon_number "5";
chr11	StringTie	transcript	20363709	20383792	1000	+	.	gene_id "MSTRG.28917"; transcript_id "MSTRG.28917.66";
chr11	StringTie	exon	20363709	20363749	1000	+	.	gene_id "MSTRG.28917"; transcript_id "MSTRG.28917.66"; exon_number "1";
chr11	StringTie	exon	20364237	20364432	1000	+	.	gene_id "MSTRG.28917"; transcript_id "MSTRG.28917.66"; exon_number "2";
chr11	StringTie	exon	20367174	20367281	1000	+	.	gene_id "MSTRG.28917"; transcript_id "MSTRG.28917.66"; exon_number "3";
chr11	StringTie	exon	20376580	20376717	1000	+	.	gene_id "MSTRG.28917"; transcript_id "MSTRG.28917.66"; exon_number "4";
chr11	StringTie	exon	20382185	20382239	1000	+	.	gene_id "MSTRG.28917"; transcript_id "MSTRG.28917.66"; exon_number "5";
chr11	StringTie	exon	20382982	20383792	1000	+	.	gene_id "MSTRG.28917"; transcript_id "MSTRG.28917.66"; exon_number "6";
chr11	StringTie	transcript	20363709	20384214	1000	+	.	gene_id "MSTRG.28917"; transcript_id "MSTRG.28917.67";
chr11	StringTie	exon	20363709	20363798	1000	+	.	gene_id "MSTRG.28917"; transcript_id "MSTRG.28917.67"; exon_number "1";
chr11	StringTie	exon	20364237	20364432	1000	+	.	gene_id "MSTRG.28917"; transcript_id "MSTRG.28917.67"; exon_number "2";
chr11	StringTie	exon	20367174	20367281	1000	+	.	gene_id "MSTRG.28917"; transcript_id "MSTRG.28917.67"; exon_number "3";
chr11	StringTie	exon	20376580	20376717	1000	+	.	gene_id "MSTRG.28917"; transcript_id "MSTRG.28917.67"; exon_number "4";
chr11	StringTie	exon	20382185	20382239	1000	+	.	gene_id "MSTRG.28917"; transcript_id "MSTRG.28917.67"; exon_number "5";
chr11	StringTie	exon	20382982	20384214	1000	+	.	gene_id "MSTRG.28917"; transcript_id "MSTRG.28917.67"; exon_number "6";
chr11	StringTie	transcript	20363711	20512322	1000	+	.	gene_id "MSTRG.28917"; transcript_id "MSTRG.28917.68";
chr11	StringTie	exon	20363711	20363749	1000	+	.	gene_id "MSTRG.28917"; transcript_id "MSTRG.28917.68"; exon_number "1";
chr11	StringTie	exon	20364237	20364432	1000	+	.	gene_id "MSTRG.28917"; transcript_id "MSTRG.28917.68"; exon_number "2";
chr11	StringTie	exon	20367174	20367281	1000	+	.	gene_id "MSTRG.28917"; transcript_id "MSTRG.28917.68"; exon_number "3";
chr11	StringTie	exon	20376580	20376717	1000	+	.	gene_id "MSTRG.28917"; transcript_id "MSTRG.28917.68"; exon_number "4";
chr11	StringTie	exon	20382178	20382239	1000	+	.	gene_id "MSTRG.28917"; transcript_id "MSTRG.28917.68"; exon_number "5";
chr11	StringTie	exon	20382980	20383258	1000	+	.	gene_id "MSTRG.28917"; transcript_id "MSTRG.28917.68"; exon_number "6";
chr11	StringTie	exon	20388019	20388154	1000	+	.	gene_id "MSTRG.28917"; transcript_id "MSTRG.28917.68"; exon_number "7";
chr11	StringTie	exon	20389744	20389826	1000	+	.	gene_id "MSTRG.28917"; transcript_id "MSTRG.28917.68"; exon_number "8";
chr11	StringTie	exon	20392211	20392260	1000	+	.	gene_id "MSTRG.28917"; transcript_id "MSTRG.28917.68"; exon_number "9";
chr11	StringTie	exon	20392897	20392999	1000	+	.	gene_id "MSTRG.28917"; transcript_id "MSTRG.28917.68"; exon_number "10";
chr11	StringTie	exon	20395803	20395962	1000	+	.	gene_id "MSTRG.28917"; transcript_id "MSTRG.28917.68"; exon_number "11";
chr11	StringTie	exon	20397577	20397721	1000	+	.	gene_id "MSTRG.28917"; transcript_id "MSTRG.28917.68"; exon_number "12";
chr11	StringTie	exon	20402919	20402984	1000	+	.	gene_id "MSTRG.28917"; transcript_id "MSTRG.28917.68"; exon_number "13";
chr11	StringTie	exon	20407911	20408032	1000	+	.	gene_id "MSTRG.28917"; transcript_id "MSTRG.28917.68"; exon_number "14";
chr11	StringTie	exon	20426766	20426865	1000	+	.	gene_id "MSTRG.28917"; transcript_id "MSTRG.28917.68"; exon_number "15";
chr11	StringTie	exon	20452130	20452208	1000	+	.	gene_id "MSTRG.28917"; transcript_id "MSTRG.28917.68"; exon_number "16";
chr11	StringTie	exon	20461980	20462167	1000	+	.	gene_id "MSTRG.28917"; transcript_id "MSTRG.28917.68"; exon_number "17";
chr11	StringTie	exon	20464460	20464546	1000	+	.	gene_id "MSTRG.28917"; transcript_id "MSTRG.28917.68"; exon_number "18";
chr11	StringTie	exon	20488479	20488650	1000	+	.	gene_id "MSTRG.28917"; transcript_id "MSTRG.28917.68"; exon_number "19";
chr11	StringTie	exon	20493919	20493969	1000	+	.	gene_id "MSTRG.28917"; transcript_id "MSTRG.28917.68"; exon_number "20";
chr11	StringTie	exon	20494167	20494254	1000	+	.	gene_id "MSTRG.28917"; transcript_id "MSTRG.28917.68"; exon_number "21";
chr11	StringTie	exon	20508304	20512322	1000	+	.	gene_id "MSTRG.28917"; transcript_id "MSTRG.28917.68"; exon_number "22";
chr11	StringTie	transcript	20363711	20383836	1000	+	.	gene_id "MSTRG.28917"; transcript_id "MSTRG.28917.69";
chr11	StringTie	exon	20363711	20363749	1000	+	.	gene_id "MSTRG.28917"; transcript_id "MSTRG.28917.69"; exon_number "1";
chr11	StringTie	exon	20364237	20364612	1000	+	.	gene_id "MSTRG.28917"; transcript_id "MSTRG.28917.69"; exon_number "2";
chr11	StringTie	exon	20367174	20367281	1000	+	.	gene_id "MSTRG.28917"; transcript_id "MSTRG.28917.69"; exon_number "3";
chr11	StringTie	exon	20376580	20376717	1000	+	.	gene_id "MSTRG.28917"; transcript_id "MSTRG.28917.69"; exon_number "4";
chr11	StringTie	exon	20382178	20382239	1000	+	.	gene_id "MSTRG.28917"; transcript_id "MSTRG.28917.69"; exon_number "5";
chr11	StringTie	exon	20382982	20383836	1000	+	.	gene_id "MSTRG.28917"; transcript_id "MSTRG.28917.69"; exon_number "6";
chr11	StringTie	transcript	20363321	20384210	1000	+	.	gene_id "MSTRG.28917"; transcript_id "MSTRG.28917.7";
chr11	StringTie	exon	20363321	20363912	1000	+	.	gene_id "MSTRG.28917"; transcript_id "MSTRG.28917.7"; exon_number "1";
chr11	StringTie	exon	20364154	20364432	1000	+	.	gene_id "MSTRG.28917"; transcript_id "MSTRG.28917.7"; exon_number "2";
chr11	StringTie	exon	20367174	20367281	1000	+	.	gene_id "MSTRG.28917"; transcript_id "MSTRG.28917.7"; exon_number "3";
chr11	StringTie	exon	20376580	20376717	1000	+	.	gene_id "MSTRG.28917"; transcript_id "MSTRG.28917.7"; exon_number "4";
chr11	StringTie	exon	20382178	20382239	1000	+	.	gene_id "MSTRG.28917"; transcript_id "MSTRG.28917.7"; exon_number "5";
chr11	StringTie	exon	20382980	20384210	1000	+	.	gene_id "MSTRG.28917"; transcript_id "MSTRG.28917.7"; exon_number "6";
chr11	StringTie	transcript	20363711	20383894	1000	+	.	gene_id "MSTRG.28917"; transcript_id "MSTRG.28917.70";
chr11	StringTie	exon	20363711	20363798	1000	+	.	gene_id "MSTRG.28917"; transcript_id "MSTRG.28917.70"; exon_number "1";
chr11	StringTie	exon	20364237	20364432	1000	+	.	gene_id "MSTRG.28917"; transcript_id "MSTRG.28917.70"; exon_number "2";
chr11	StringTie	exon	20376580	20376717	1000	+	.	gene_id "MSTRG.28917"; transcript_id "MSTRG.28917.70"; exon_number "3";
chr11	StringTie	exon	20382178	20382239	1000	+	.	gene_id "MSTRG.28917"; transcript_id "MSTRG.28917.70"; exon_number "4";
chr11	StringTie	exon	20382982	20383894	1000	+	.	gene_id "MSTRG.28917"; transcript_id "MSTRG.28917.70"; exon_number "5";
chr11	StringTie	transcript	20363714	20383927	1000	+	.	gene_id "MSTRG.28917"; transcript_id "MSTRG.28917.71";
chr11	StringTie	exon	20363714	20363798	1000	+	.	gene_id "MSTRG.28917"; transcript_id "MSTRG.28917.71"; exon_number "1";
chr11	StringTie	exon	20364237	20364432	1000	+	.	gene_id "MSTRG.28917"; transcript_id "MSTRG.28917.71"; exon_number "2";
chr11	StringTie	exon	20367174	20367281	1000	+	.	gene_id "MSTRG.28917"; transcript_id "MSTRG.28917.71"; exon_number "3";
chr11	StringTie	exon	20376580	20376717	1000	+	.	gene_id "MSTRG.28917"; transcript_id "MSTRG.28917.71"; exon_number "4";
chr11	StringTie	exon	20382182	20382239	1000	+	.	gene_id "MSTRG.28917"; transcript_id "MSTRG.28917.71"; exon_number "5";
chr11	StringTie	exon	20382980	20383927	1000	+	.	gene_id "MSTRG.28917"; transcript_id "MSTRG.28917.71"; exon_number "6";
chr11	StringTie	transcript	20363717	20384214	1000	+	.	gene_id "MSTRG.28917"; transcript_id "MSTRG.28917.72";
chr11	StringTie	exon	20363717	20363912	1000	+	.	gene_id "MSTRG.28917"; transcript_id "MSTRG.28917.72"; exon_number "1";
chr11	StringTie	exon	20364237	20364432	1000	+	.	gene_id "MSTRG.28917"; transcript_id "MSTRG.28917.72"; exon_number "2";
chr11	StringTie	exon	20376580	20376717	1000	+	.	gene_id "MSTRG.28917"; transcript_id "MSTRG.28917.72"; exon_number "3";
chr11	StringTie	exon	20382178	20382239	1000	+	.	gene_id "MSTRG.28917"; transcript_id "MSTRG.28917.72"; exon_number "4";
chr11	StringTie	exon	20382980	20382997	1000	+	.	gene_id "MSTRG.28917"; transcript_id "MSTRG.28917.72"; exon_number "5";
chr11	StringTie	exon	20383031	20384214	1000	+	.	gene_id "MSTRG.28917"; transcript_id "MSTRG.28917.72"; exon_number "6";
chr11	StringTie	transcript	20363719	20383797	1000	+	.	gene_id "MSTRG.28917"; transcript_id "MSTRG.28917.73";
chr11	StringTie	exon	20363719	20363798	1000	+	.	gene_id "MSTRG.28917"; transcript_id "MSTRG.28917.73"; exon_number "1";
chr11	StringTie	exon	20364237	20364479	1000	+	.	gene_id "MSTRG.28917"; transcript_id "MSTRG.28917.73"; exon_number "2";
chr11	StringTie	exon	20367174	20367281	1000	+	.	gene_id "MSTRG.28917"; transcript_id "MSTRG.28917.73"; exon_number "3";
chr11	StringTie	exon	20376580	20376717	1000	+	.	gene_id "MSTRG.28917"; transcript_id "MSTRG.28917.73"; exon_number "4";
chr11	StringTie	exon	20382178	20382239	1000	+	.	gene_id "MSTRG.28917"; transcript_id "MSTRG.28917.73"; exon_number "5";
chr11	StringTie	exon	20382980	20383797	1000	+	.	gene_id "MSTRG.28917"; transcript_id "MSTRG.28917.73"; exon_number "6";
chr11	StringTie	transcript	20363719	20383789	1000	+	.	gene_id "MSTRG.28917"; transcript_id "MSTRG.28917.74";
chr11	StringTie	exon	20363719	20363912	1000	+	.	gene_id "MSTRG.28917"; transcript_id "MSTRG.28917.74"; exon_number "1";
chr11	StringTie	exon	20364237	20364432	1000	+	.	gene_id "MSTRG.28917"; transcript_id "MSTRG.28917.74"; exon_number "2";
chr11	StringTie	exon	20367174	20367281	1000	+	.	gene_id "MSTRG.28917"; transcript_id "MSTRG.28917.74"; exon_number "3";
chr11	StringTie	exon	20376580	20376717	1000	+	.	gene_id "MSTRG.28917"; transcript_id "MSTRG.28917.74"; exon_number "4";
chr11	StringTie	exon	20382178	20382233	1000	+	.	gene_id "MSTRG.28917"; transcript_id "MSTRG.28917.74"; exon_number "5";
chr11	StringTie	exon	20383161	20383789	1000	+	.	gene_id "MSTRG.28917"; transcript_id "MSTRG.28917.74"; exon_number "6";
chr11	StringTie	transcript	20363722	20383783	1000	+	.	gene_id "MSTRG.28917"; transcript_id "MSTRG.28917.75";
chr11	StringTie	exon	20363722	20363912	1000	+	.	gene_id "MSTRG.28917"; transcript_id "MSTRG.28917.75"; exon_number "1";
chr11	StringTie	exon	20364237	20364612	1000	+	.	gene_id "MSTRG.28917"; transcript_id "MSTRG.28917.75"; exon_number "2";
chr11	StringTie	exon	20367174	20367281	1000	+	.	gene_id "MSTRG.28917"; transcript_id "MSTRG.28917.75"; exon_number "3";
chr11	StringTie	exon	20376580	20376717	1000	+	.	gene_id "MSTRG.28917"; transcript_id "MSTRG.28917.75"; exon_number "4";
chr11	StringTie	exon	20382178	20382239	1000	+	.	gene_id "MSTRG.28917"; transcript_id "MSTRG.28917.75"; exon_number "5";
chr11	StringTie	exon	20382982	20383783	1000	+	.	gene_id "MSTRG.28917"; transcript_id "MSTRG.28917.75"; exon_number "6";
chr11	StringTie	transcript	20363723	20387186	1000	+	.	gene_id "MSTRG.28917"; transcript_id "MSTRG.28917.76";
chr11	StringTie	exon	20363723	20363749	1000	+	.	gene_id "MSTRG.28917"; transcript_id "MSTRG.28917.76"; exon_number "1";
chr11	StringTie	exon	20364237	20364432	1000	+	.	gene_id "MSTRG.28917"; transcript_id "MSTRG.28917.76"; exon_number "2";
chr11	StringTie	exon	20367174	20367281	1000	+	.	gene_id "MSTRG.28917"; transcript_id "MSTRG.28917.76"; exon_number "3";
chr11	StringTie	exon	20376580	20376717	1000	+	.	gene_id "MSTRG.28917"; transcript_id "MSTRG.28917.76"; exon_number "4";
chr11	StringTie	exon	20382178	20382239	1000	+	.	gene_id "MSTRG.28917"; transcript_id "MSTRG.28917.76"; exon_number "5";
chr11	StringTie	exon	20382980	20384073	1000	+	.	gene_id "MSTRG.28917"; transcript_id "MSTRG.28917.76"; exon_number "6";
chr11	StringTie	exon	20387131	20387186	1000	+	.	gene_id "MSTRG.28917"; transcript_id "MSTRG.28917.76"; exon_number "7";
chr11	StringTie	transcript	20363349	20384386	1000	+	.	gene_id "MSTRG.28917"; transcript_id "MSTRG.28917.8";
chr11	StringTie	exon	20363349	20363563	1000	+	.	gene_id "MSTRG.28917"; transcript_id "MSTRG.28917.8"; exon_number "1";
chr11	StringTie	exon	20364237	20364432	1000	+	.	gene_id "MSTRG.28917"; transcript_id "MSTRG.28917.8"; exon_number "2";
chr11	StringTie	exon	20367174	20367281	1000	+	.	gene_id "MSTRG.28917"; transcript_id "MSTRG.28917.8"; exon_number "3";
chr11	StringTie	exon	20376580	20376717	1000	+	.	gene_id "MSTRG.28917"; transcript_id "MSTRG.28917.8"; exon_number "4";
chr11	StringTie	exon	20382178	20382239	1000	+	.	gene_id "MSTRG.28917"; transcript_id "MSTRG.28917.8"; exon_number "5";
chr11	StringTie	exon	20382980	20384386	1000	+	.	gene_id "MSTRG.28917"; transcript_id "MSTRG.28917.8"; exon_number "6";
chr11	StringTie	transcript	20363854	20383950	1000	+	.	gene_id "MSTRG.28917"; transcript_id "MSTRG.28917.81";
chr11	StringTie	exon	20363854	20363912	1000	+	.	gene_id "MSTRG.28917"; transcript_id "MSTRG.28917.81"; exon_number "1";
chr11	StringTie	exon	20364237	20364432	1000	+	.	gene_id "MSTRG.28917"; transcript_id "MSTRG.28917.81"; exon_number "2";
chr11	StringTie	exon	20367174	20367281	1000	+	.	gene_id "MSTRG.28917"; transcript_id "MSTRG.28917.81"; exon_number "3";
chr11	StringTie	exon	20376580	20376717	1000	+	.	gene_id "MSTRG.28917"; transcript_id "MSTRG.28917.81"; exon_number "4";
chr11	StringTie	exon	20382178	20382239	1000	+	.	gene_id "MSTRG.28917"; transcript_id "MSTRG.28917.81"; exon_number "5";
chr11	StringTie	exon	20382980	20382997	1000	+	.	gene_id "MSTRG.28917"; transcript_id "MSTRG.28917.81"; exon_number "6";
chr11	StringTie	exon	20383031	20383950	1000	+	.	gene_id "MSTRG.28917"; transcript_id "MSTRG.28917.81"; exon_number "7";
chr11	StringTie	transcript	20363854	20384036	1000	+	.	gene_id "MSTRG.28917"; transcript_id "MSTRG.28917.82";
chr11	StringTie	exon	20363854	20363912	1000	+	.	gene_id "MSTRG.28917"; transcript_id "MSTRG.28917.82"; exon_number "1";
chr11	StringTie	exon	20364237	20364432	1000	+	.	gene_id "MSTRG.28917"; transcript_id "MSTRG.28917.82"; exon_number "2";
chr11	StringTie	exon	20367174	20367281	1000	+	.	gene_id "MSTRG.28917"; transcript_id "MSTRG.28917.82"; exon_number "3";
chr11	StringTie	exon	20376580	20376717	1000	+	.	gene_id "MSTRG.28917"; transcript_id "MSTRG.28917.82"; exon_number "4";
chr11	StringTie	exon	20382178	20382239	1000	+	.	gene_id "MSTRG.28917"; transcript_id "MSTRG.28917.82"; exon_number "5";
chr11	StringTie	exon	20382590	20382638	1000	+	.	gene_id "MSTRG.28917"; transcript_id "MSTRG.28917.82"; exon_number "6";
chr11	StringTie	exon	20382980	20384036	1000	+	.	gene_id "MSTRG.28917"; transcript_id "MSTRG.28917.82"; exon_number "7";
chr11	StringTie	transcript	20363989	20383797	1000	+	.	gene_id "MSTRG.28917"; transcript_id "MSTRG.28917.84";
chr11	StringTie	exon	20363989	20364059	1000	+	.	gene_id "MSTRG.28917"; transcript_id "MSTRG.28917.84"; exon_number "1";
chr11	StringTie	exon	20364237	20364432	1000	+	.	gene_id "MSTRG.28917"; transcript_id "MSTRG.28917.84"; exon_number "2";
chr11	StringTie	exon	20367174	20367281	1000	+	.	gene_id "MSTRG.28917"; transcript_id "MSTRG.28917.84"; exon_number "3";
chr11	StringTie	exon	20376580	20376717	1000	+	.	gene_id "MSTRG.28917"; transcript_id "MSTRG.28917.84"; exon_number "4";
chr11	StringTie	exon	20382178	20382239	1000	+	.	gene_id "MSTRG.28917"; transcript_id "MSTRG.28917.84"; exon_number "5";
chr11	StringTie	exon	20382980	20383797	1000	+	.	gene_id "MSTRG.28917"; transcript_id "MSTRG.28917.84"; exon_number "6";
chr11	StringTie	transcript	20364099	20383791	1000	+	.	gene_id "MSTRG.28917"; transcript_id "MSTRG.28917.85";
chr11	StringTie	exon	20364099	20364429	1000	+	.	gene_id "MSTRG.28917"; transcript_id "MSTRG.28917.85"; exon_number "1";
chr11	StringTie	exon	20367181	20367281	1000	+	.	gene_id "MSTRG.28917"; transcript_id "MSTRG.28917.85"; exon_number "2";
chr11	StringTie	exon	20376580	20376717	1000	+	.	gene_id "MSTRG.28917"; transcript_id "MSTRG.28917.85"; exon_number "3";
chr11	StringTie	exon	20382178	20382239	1000	+	.	gene_id "MSTRG.28917"; transcript_id "MSTRG.28917.85"; exon_number "4";
chr11	StringTie	exon	20382980	20383791	1000	+	.	gene_id "MSTRG.28917"; transcript_id "MSTRG.28917.85"; exon_number "5";
chr11	StringTie	transcript	20366427	20383766	1000	+	.	gene_id "MSTRG.28917"; transcript_id "MSTRG.28917.88";
chr11	StringTie	exon	20366427	20366578	1000	+	.	gene_id "MSTRG.28917"; transcript_id "MSTRG.28917.88"; exon_number "1";
chr11	StringTie	exon	20367174	20367281	1000	+	.	gene_id "MSTRG.28917"; transcript_id "MSTRG.28917.88"; exon_number "2";
chr11	StringTie	exon	20376580	20376717	1000	+	.	gene_id "MSTRG.28917"; transcript_id "MSTRG.28917.88"; exon_number "3";
chr11	StringTie	exon	20382178	20382239	1000	+	.	gene_id "MSTRG.28917"; transcript_id "MSTRG.28917.88"; exon_number "4";
chr11	StringTie	exon	20382980	20383766	1000	+	.	gene_id "MSTRG.28917"; transcript_id "MSTRG.28917.88"; exon_number "5";
chr11	StringTie	transcript	20368571	20383783	1000	+	.	gene_id "MSTRG.28917"; transcript_id "MSTRG.28917.89";
chr11	StringTie	exon	20368571	20368634	1000	+	.	gene_id "MSTRG.28917"; transcript_id "MSTRG.28917.89"; exon_number "1";
chr11	StringTie	exon	20376580	20376717	1000	+	.	gene_id "MSTRG.28917"; transcript_id "MSTRG.28917.89"; exon_number "2";
chr11	StringTie	exon	20382178	20382239	1000	+	.	gene_id "MSTRG.28917"; transcript_id "MSTRG.28917.89"; exon_number "3";
chr11	StringTie	exon	20382980	20383783	1000	+	.	gene_id "MSTRG.28917"; transcript_id "MSTRG.28917.89"; exon_number "4";
chr11	StringTie	transcript	20363351	20383806	1000	+	.	gene_id "MSTRG.28917"; transcript_id "MSTRG.28917.9";
chr11	StringTie	exon	20363351	20363749	1000	+	.	gene_id "MSTRG.28917"; transcript_id "MSTRG.28917.9"; exon_number "1";
chr11	StringTie	exon	20364237	20364432	1000	+	.	gene_id "MSTRG.28917"; transcript_id "MSTRG.28917.9"; exon_number "2";
chr11	StringTie	exon	20367174	20367281	1000	+	.	gene_id "MSTRG.28917"; transcript_id "MSTRG.28917.9"; exon_number "3";
chr11	StringTie	exon	20382178	20382239	1000	+	.	gene_id "MSTRG.28917"; transcript_id "MSTRG.28917.9"; exon_number "4";
chr11	StringTie	exon	20382980	20383806	1000	+	.	gene_id "MSTRG.28917"; transcript_id "MSTRG.28917.9"; exon_number "5";
chr11	StringTie	transcript	20371814	20383848	1000	+	.	gene_id "MSTRG.28917"; transcript_id "MSTRG.28917.90";
chr11	StringTie	exon	20371814	20371932	1000	+	.	gene_id "MSTRG.28917"; transcript_id "MSTRG.28917.90"; exon_number "1";
chr11	StringTie	exon	20376580	20376717	1000	+	.	gene_id "MSTRG.28917"; transcript_id "MSTRG.28917.90"; exon_number "2";
chr11	StringTie	exon	20382178	20382239	1000	+	.	gene_id "MSTRG.28917"; transcript_id "MSTRG.28917.90"; exon_number "3";
chr11	StringTie	exon	20382980	20383848	1000	+	.	gene_id "MSTRG.28917"; transcript_id "MSTRG.28917.90"; exon_number "4";
chr11	StringTie	transcript	20375760	20383806	1000	+	.	gene_id "MSTRG.28917"; transcript_id "MSTRG.28917.91";
chr11	StringTie	exon	20375760	20376607	1000	+	.	gene_id "MSTRG.28917"; transcript_id "MSTRG.28917.91"; exon_number "1";
chr11	StringTie	exon	20376653	20376717	1000	+	.	gene_id "MSTRG.28917"; transcript_id "MSTRG.28917.91"; exon_number "2";
chr11	StringTie	exon	20382178	20382239	1000	+	.	gene_id "MSTRG.28917"; transcript_id "MSTRG.28917.91"; exon_number "3";
chr11	StringTie	exon	20382980	20383806	1000	+	.	gene_id "MSTRG.28917"; transcript_id "MSTRG.28917.91"; exon_number "4";
chr11	StringTie	transcript	20387208	20509331	1000	+	.	gene_id "MSTRG.28917"; transcript_id "MSTRG.28917.93";
chr11	StringTie	exon	20387208	20387774	1000	+	.	gene_id "MSTRG.28917"; transcript_id "MSTRG.28917.93"; exon_number "1";
chr11	StringTie	exon	20388019	20388154	1000	+	.	gene_id "MSTRG.28917"; transcript_id "MSTRG.28917.93"; exon_number "2";
chr11	StringTie	exon	20389744	20389826	1000	+	.	gene_id "MSTRG.28917"; transcript_id "MSTRG.28917.93"; exon_number "3";
chr11	StringTie	exon	20392897	20392999	1000	+	.	gene_id "MSTRG.28917"; transcript_id "MSTRG.28917.93"; exon_number "4";
chr11	StringTie	exon	20395803	20395962	1000	+	.	gene_id "MSTRG.28917"; transcript_id "MSTRG.28917.93"; exon_number "5";
chr11	StringTie	exon	20397577	20397721	1000	+	.	gene_id "MSTRG.28917"; transcript_id "MSTRG.28917.93"; exon_number "6";
chr11	StringTie	exon	20402919	20402984	1000	+	.	gene_id "MSTRG.28917"; transcript_id "MSTRG.28917.93"; exon_number "7";
chr11	StringTie	exon	20407911	20408032	1000	+	.	gene_id "MSTRG.28917"; transcript_id "MSTRG.28917.93"; exon_number "8";
chr11	StringTie	exon	20426766	20426865	1000	+	.	gene_id "MSTRG.28917"; transcript_id "MSTRG.28917.93"; exon_number "9";
chr11	StringTie	exon	20452130	20452208	1000	+	.	gene_id "MSTRG.28917"; transcript_id "MSTRG.28917.93"; exon_number "10";
chr11	StringTie	exon	20461980	20462167	1000	+	.	gene_id "MSTRG.28917"; transcript_id "MSTRG.28917.93"; exon_number "11";
chr11	StringTie	exon	20464460	20464546	1000	+	.	gene_id "MSTRG.28917"; transcript_id "MSTRG.28917.93"; exon_number "12";
chr11	StringTie	exon	20493919	20493969	1000	+	.	gene_id "MSTRG.28917"; transcript_id "MSTRG.28917.93"; exon_number "13";
chr11	StringTie	exon	20494167	20494254	1000	+	.	gene_id "MSTRG.28917"; transcript_id "MSTRG.28917.93"; exon_number "14";
chr11	StringTie	exon	20508304	20509331	1000	+	.	gene_id "MSTRG.28917"; transcript_id "MSTRG.28917.93"; exon_number "15";
chr11	StringTie	transcript	20387412	20472799	1000	+	.	gene_id "MSTRG.28917"; transcript_id "MSTRG.28917.94";
chr11	StringTie	exon	20387412	20388154	1000	+	.	gene_id "MSTRG.28917"; transcript_id "MSTRG.28917.94"; exon_number "1";
chr11	StringTie	exon	20389744	20389826	1000	+	.	gene_id "MSTRG.28917"; transcript_id "MSTRG.28917.94"; exon_number "2";
chr11	StringTie	exon	20392211	20392260	1000	+	.	gene_id "MSTRG.28917"; transcript_id "MSTRG.28917.94"; exon_number "3";
chr11	StringTie	exon	20392897	20392999	1000	+	.	gene_id "MSTRG.28917"; transcript_id "MSTRG.28917.94"; exon_number "4";
chr11	StringTie	exon	20395803	20395962	1000	+	.	gene_id "MSTRG.28917"; transcript_id "MSTRG.28917.94"; exon_number "5";
chr11	StringTie	exon	20397577	20397721	1000	+	.	gene_id "MSTRG.28917"; transcript_id "MSTRG.28917.94"; exon_number "6";
chr11	StringTie	exon	20402919	20402984	1000	+	.	gene_id "MSTRG.28917"; transcript_id "MSTRG.28917.94"; exon_number "7";
chr11	StringTie	exon	20407911	20408032	1000	+	.	gene_id "MSTRG.28917"; transcript_id "MSTRG.28917.94"; exon_number "8";
chr11	StringTie	exon	20426766	20426865	1000	+	.	gene_id "MSTRG.28917"; transcript_id "MSTRG.28917.94"; exon_number "9";
chr11	StringTie	exon	20435247	20435344	1000	+	.	gene_id "MSTRG.28917"; transcript_id "MSTRG.28917.94"; exon_number "10";
chr11	StringTie	exon	20452130	20452208	1000	+	.	gene_id "MSTRG.28917"; transcript_id "MSTRG.28917.94"; exon_number "11";
chr11	StringTie	exon	20461980	20462167	1000	+	.	gene_id "MSTRG.28917"; transcript_id "MSTRG.28917.94"; exon_number "12";
chr11	StringTie	exon	20464460	20464546	1000	+	.	gene_id "MSTRG.28917"; transcript_id "MSTRG.28917.94"; exon_number "13";
chr11	StringTie	exon	20472697	20472799	1000	+	.	gene_id "MSTRG.28917"; transcript_id "MSTRG.28917.94"; exon_number "14";
chr11	StringTie	transcript	20387497	20464814	1000	+	.	gene_id "MSTRG.28917"; transcript_id "MSTRG.28917.95";
chr11	StringTie	exon	20387497	20387774	1000	+	.	gene_id "MSTRG.28917"; transcript_id "MSTRG.28917.95"; exon_number "1";
chr11	StringTie	exon	20388019	20388154	1000	+	.	gene_id "MSTRG.28917"; transcript_id "MSTRG.28917.95"; exon_number "2";
chr11	StringTie	exon	20389744	20389826	1000	+	.	gene_id "MSTRG.28917"; transcript_id "MSTRG.28917.95"; exon_number "3";
chr11	StringTie	exon	20392211	20392260	1000	+	.	gene_id "MSTRG.28917"; transcript_id "MSTRG.28917.95"; exon_number "4";
chr11	StringTie	exon	20392897	20392999	1000	+	.	gene_id "MSTRG.28917"; transcript_id "MSTRG.28917.95"; exon_number "5";
chr11	StringTie	exon	20395803	20395962	1000	+	.	gene_id "MSTRG.28917"; transcript_id "MSTRG.28917.95"; exon_number "6";
chr11	StringTie	exon	20397577	20397721	1000	+	.	gene_id "MSTRG.28917"; transcript_id "MSTRG.28917.95"; exon_number "7";
chr11	StringTie	exon	20402919	20402984	1000	+	.	gene_id "MSTRG.28917"; transcript_id "MSTRG.28917.95"; exon_number "8";
chr11	StringTie	exon	20407911	20408032	1000	+	.	gene_id "MSTRG.28917"; transcript_id "MSTRG.28917.95"; exon_number "9";
chr11	StringTie	exon	20426766	20426865	1000	+	.	gene_id "MSTRG.28917"; transcript_id "MSTRG.28917.95"; exon_number "10";
chr11	StringTie	exon	20435247	20435344	1000	+	.	gene_id "MSTRG.28917"; transcript_id "MSTRG.28917.95"; exon_number "11";
chr11	StringTie	exon	20452130	20452208	1000	+	.	gene_id "MSTRG.28917"; transcript_id "MSTRG.28917.95"; exon_number "12";
chr11	StringTie	exon	20461980	20462167	1000	+	.	gene_id "MSTRG.28917"; transcript_id "MSTRG.28917.95"; exon_number "13";
chr11	StringTie	exon	20464460	20464546	1000	+	.	gene_id "MSTRG.28917"; transcript_id "MSTRG.28917.95"; exon_number "14";
chr11	StringTie	exon	20464785	20464814	1000	+	.	gene_id "MSTRG.28917"; transcript_id "MSTRG.28917.95"; exon_number "15";
chr11	StringTie	transcript	20387522	20514512	1000	+	.	gene_id "MSTRG.28917"; transcript_id "MSTRG.28917.96";
chr11	StringTie	exon	20387522	20387774	1000	+	.	gene_id "MSTRG.28917"; transcript_id "MSTRG.28917.96"; exon_number "1";
chr11	StringTie	exon	20388019	20388154	1000	+	.	gene_id "MSTRG.28917"; transcript_id "MSTRG.28917.96"; exon_number "2";
chr11	StringTie	exon	20389744	20389826	1000	+	.	gene_id "MSTRG.28917"; transcript_id "MSTRG.28917.96"; exon_number "3";
chr11	StringTie	exon	20392211	20392260	1000	+	.	gene_id "MSTRG.28917"; transcript_id "MSTRG.28917.96"; exon_number "4";
chr11	StringTie	exon	20392897	20392999	1000	+	.	gene_id "MSTRG.28917"; transcript_id "MSTRG.28917.96"; exon_number "5";
chr11	StringTie	exon	20395803	20395962	1000	+	.	gene_id "MSTRG.28917"; transcript_id "MSTRG.28917.96"; exon_number "6";
chr11	StringTie	exon	20397577	20397721	1000	+	.	gene_id "MSTRG.28917"; transcript_id "MSTRG.28917.96"; exon_number "7";
chr11	StringTie	exon	20402919	20402984	1000	+	.	gene_id "MSTRG.28917"; transcript_id "MSTRG.28917.96"; exon_number "8";
chr11	StringTie	exon	20407911	20408032	1000	+	.	gene_id "MSTRG.28917"; transcript_id "MSTRG.28917.96"; exon_number "9";
chr11	StringTie	exon	20426766	20426865	1000	+	.	gene_id "MSTRG.28917"; transcript_id "MSTRG.28917.96"; exon_number "10";
chr11	StringTie	exon	20452130	20452208	1000	+	.	gene_id "MSTRG.28917"; transcript_id "MSTRG.28917.96"; exon_number "11";
chr11	StringTie	exon	20461980	20462167	1000	+	.	gene_id "MSTRG.28917"; transcript_id "MSTRG.28917.96"; exon_number "12";
chr11	StringTie	exon	20464460	20464546	1000	+	.	gene_id "MSTRG.28917"; transcript_id "MSTRG.28917.96"; exon_number "13";
chr11	StringTie	exon	20488479	20488650	1000	+	.	gene_id "MSTRG.28917"; transcript_id "MSTRG.28917.96"; exon_number "14";
chr11	StringTie	exon	20493919	20493969	1000	+	.	gene_id "MSTRG.28917"; transcript_id "MSTRG.28917.96"; exon_number "15";
chr11	StringTie	exon	20494167	20494254	1000	+	.	gene_id "MSTRG.28917"; transcript_id "MSTRG.28917.96"; exon_number "16";
chr11	StringTie	exon	20508304	20514512	1000	+	.	gene_id "MSTRG.28917"; transcript_id "MSTRG.28917.96"; exon_number "17";
chr11	StringTie	transcript	20387522	20515013	1000	+	.	gene_id "MSTRG.28917"; transcript_id "MSTRG.28917.97";
chr11	StringTie	exon	20387522	20387774	1000	+	.	gene_id "MSTRG.28917"; transcript_id "MSTRG.28917.97"; exon_number "1";
chr11	StringTie	exon	20388019	20388154	1000	+	.	gene_id "MSTRG.28917"; transcript_id "MSTRG.28917.97"; exon_number "2";
chr11	StringTie	exon	20389744	20389826	1000	+	.	gene_id "MSTRG.28917"; transcript_id "MSTRG.28917.97"; exon_number "3";
chr11	StringTie	exon	20392211	20392260	1000	+	.	gene_id "MSTRG.28917"; transcript_id "MSTRG.28917.97"; exon_number "4";
chr11	StringTie	exon	20392897	20392999	1000	+	.	gene_id "MSTRG.28917"; transcript_id "MSTRG.28917.97"; exon_number "5";
chr11	StringTie	exon	20395803	20395962	1000	+	.	gene_id "MSTRG.28917"; transcript_id "MSTRG.28917.97"; exon_number "6";
chr11	StringTie	exon	20397577	20397721	1000	+	.	gene_id "MSTRG.28917"; transcript_id "MSTRG.28917.97"; exon_number "7";
chr11	StringTie	exon	20402919	20402984	1000	+	.	gene_id "MSTRG.28917"; transcript_id "MSTRG.28917.97"; exon_number "8";
chr11	StringTie	exon	20407911	20408032	1000	+	.	gene_id "MSTRG.28917"; transcript_id "MSTRG.28917.97"; exon_number "9";
chr11	StringTie	exon	20426766	20426865	1000	+	.	gene_id "MSTRG.28917"; transcript_id "MSTRG.28917.97"; exon_number "10";
chr11	StringTie	exon	20452130	20452208	1000	+	.	gene_id "MSTRG.28917"; transcript_id "MSTRG.28917.97"; exon_number "11";
chr11	StringTie	exon	20461980	20462167	1000	+	.	gene_id "MSTRG.28917"; transcript_id "MSTRG.28917.97"; exon_number "12";
chr11	StringTie	exon	20464460	20464546	1000	+	.	gene_id "MSTRG.28917"; transcript_id "MSTRG.28917.97"; exon_number "13";
chr11	StringTie	exon	20488479	20488653	1000	+	.	gene_id "MSTRG.28917"; transcript_id "MSTRG.28917.97"; exon_number "14";
chr11	StringTie	exon	20493917	20493969	1000	+	.	gene_id "MSTRG.28917"; transcript_id "MSTRG.28917.97"; exon_number "15";
chr11	StringTie	exon	20494167	20494254	1000	+	.	gene_id "MSTRG.28917"; transcript_id "MSTRG.28917.97"; exon_number "16";
chr11	StringTie	exon	20508304	20515013	1000	+	.	gene_id "MSTRG.28917"; transcript_id "MSTRG.28917.97"; exon_number "17";
chr11	StringTie	transcript	20387542	20513072	1000	+	.	gene_id "MSTRG.28917"; transcript_id "MSTRG.28917.99";
chr11	StringTie	exon	20387542	20388154	1000	+	.	gene_id "MSTRG.28917"; transcript_id "MSTRG.28917.99"; exon_number "1";
chr11	StringTie	exon	20389744	20389826	1000	+	.	gene_id "MSTRG.28917"; transcript_id "MSTRG.28917.99"; exon_number "2";
chr11	StringTie	exon	20392897	20392999	1000	+	.	gene_id "MSTRG.28917"; transcript_id "MSTRG.28917.99"; exon_number "3";
chr11	StringTie	exon	20395803	20395962	1000	+	.	gene_id "MSTRG.28917"; transcript_id "MSTRG.28917.99"; exon_number "4";
chr11	StringTie	exon	20397577	20397721	1000	+	.	gene_id "MSTRG.28917"; transcript_id "MSTRG.28917.99"; exon_number "5";
chr11	StringTie	exon	20402919	20402984	1000	+	.	gene_id "MSTRG.28917"; transcript_id "MSTRG.28917.99"; exon_number "6";
chr11	StringTie	exon	20407911	20408032	1000	+	.	gene_id "MSTRG.28917"; transcript_id "MSTRG.28917.99"; exon_number "7";
chr11	StringTie	exon	20426766	20426865	1000	+	.	gene_id "MSTRG.28917"; transcript_id "MSTRG.28917.99"; exon_number "8";
chr11	StringTie	exon	20452130	20452208	1000	+	.	gene_id "MSTRG.28917"; transcript_id "MSTRG.28917.99"; exon_number "9";
chr11	StringTie	exon	20461980	20462167	1000	+	.	gene_id "MSTRG.28917"; transcript_id "MSTRG.28917.99"; exon_number "10";
chr11	StringTie	exon	20464460	20464546	1000	+	.	gene_id "MSTRG.28917"; transcript_id "MSTRG.28917.99"; exon_number "11";
chr11	StringTie	exon	20488479	20488650	1000	+	.	gene_id "MSTRG.28917"; transcript_id "MSTRG.28917.99"; exon_number "12";
chr11	StringTie	exon	20493919	20493969	1000	+	.	gene_id "MSTRG.28917"; transcript_id "MSTRG.28917.99"; exon_number "13";
chr11	StringTie	exon	20494167	20494254	1000	+	.	gene_id "MSTRG.28917"; transcript_id "MSTRG.28917.99"; exon_number "14";
chr11	StringTie	exon	20508304	20513072	1000	+	.	gene_id "MSTRG.28917"; transcript_id "MSTRG.28917.99"; exon_number "15";
chr11	StringTie	transcript	20382124	20383741	1000	-	.	gene_id "MSTRG.28918"; transcript_id "MSTRG.28918.1";
chr11	StringTie	exon	20382124	20382235	1000	-	.	gene_id "MSTRG.28918"; transcript_id "MSTRG.28918.1"; exon_number "1";
chr11	StringTie	exon	20383173	20383369	1000	-	.	gene_id "MSTRG.28918"; transcript_id "MSTRG.28918.1"; exon_number "2";
chr11	StringTie	exon	20383536	20383741	1000	-	.	gene_id "MSTRG.28918"; transcript_id "MSTRG.28918.1"; exon_number "3";
chr11	StringTie	transcript	20382983	20384265	1000	-	.	gene_id "MSTRG.28918"; transcript_id "MSTRG.28918.2";
chr11	StringTie	exon	20382983	20383172	1000	-	.	gene_id "MSTRG.28918"; transcript_id "MSTRG.28918.2"; exon_number "1";
chr11	StringTie	exon	20383207	20383686	1000	-	.	gene_id "MSTRG.28918"; transcript_id "MSTRG.28918.2"; exon_number "2";
chr11	StringTie	exon	20383722	20384265	1000	-	.	gene_id "MSTRG.28918"; transcript_id "MSTRG.28918.2"; exon_number "3";
chr11	StringTie	transcript	20383371	20383746	1000	-	.	gene_id "MSTRG.28918"; transcript_id "MSTRG.28918.3";
chr11	StringTie	exon	20383371	20383644	1000	-	.	gene_id "MSTRG.28918"; transcript_id "MSTRG.28918.3"; exon_number "1";
chr11	StringTie	exon	20383704	20383746	1000	-	.	gene_id "MSTRG.28918"; transcript_id "MSTRG.28918.3"; exon_number "2";
chr11	StringTie	transcript	20525059	20525958	1000	.	.	gene_id "MSTRG.28919"; transcript_id "MSTRG.28919.1";
chr11	StringTie	exon	20525059	20525958	1000	.	.	gene_id "MSTRG.28919"; transcript_id "MSTRG.28919.1"; exon_number "1";
chr1	StringTie	transcript	36466096	36479519	1000	-	.	gene_id "MSTRG.2892"; transcript_id "ENST00000331941"; gene_name "CSF3R"; ref_gene_id "ENSG00000119535";
chr1	StringTie	exon	36466096	36466200	1000	-	.	gene_id "MSTRG.2892"; transcript_id "ENST00000331941"; exon_number "1"; gene_name "CSF3R"; ref_gene_id "ENSG00000119535";
chr1	StringTie	exon	36466621	36466827	1000	-	.	gene_id "MSTRG.2892"; transcript_id "ENST00000331941"; exon_number "2"; gene_name "CSF3R"; ref_gene_id "ENSG00000119535";
chr1	StringTie	exon	36467230	36467311	1000	-	.	gene_id "MSTRG.2892"; transcript_id "ENST00000331941"; exon_number "3"; gene_name "CSF3R"; ref_gene_id "ENSG00000119535";
chr1	StringTie	exon	36467558	36467651	1000	-	.	gene_id "MSTRG.2892"; transcript_id "ENST00000331941"; exon_number "4"; gene_name "CSF3R"; ref_gene_id "ENSG00000119535";
chr1	StringTie	exon	36467822	36467962	1000	-	.	gene_id "MSTRG.2892"; transcript_id "ENST00000331941"; exon_number "5"; gene_name "CSF3R"; ref_gene_id "ENSG00000119535";
chr1	StringTie	exon	36468075	36468221	1000	-	.	gene_id "MSTRG.2892"; transcript_id "ENST00000331941"; exon_number "6"; gene_name "CSF3R"; ref_gene_id "ENSG00000119535";
chr1	StringTie	exon	36469156	36469257	1000	-	.	gene_id "MSTRG.2892"; transcript_id "ENST00000331941"; exon_number "7"; gene_name "CSF3R"; ref_gene_id "ENSG00000119535";
chr1	StringTie	exon	36469652	36469840	1000	-	.	gene_id "MSTRG.2892"; transcript_id "ENST00000331941"; exon_number "8"; gene_name "CSF3R"; ref_gene_id "ENSG00000119535";
chr1	StringTie	exon	36471433	36471646	1000	-	.	gene_id "MSTRG.2892"; transcript_id "ENST00000331941"; exon_number "9"; gene_name "CSF3R"; ref_gene_id "ENSG00000119535";
chr1	StringTie	exon	36472066	36472139	1000	-	.	gene_id "MSTRG.2892"; transcript_id "ENST00000331941"; exon_number "10"; gene_name "CSF3R"; ref_gene_id "ENSG00000119535";
chr1	StringTie	exon	36472238	36472391	1000	-	.	gene_id "MSTRG.2892"; transcript_id "ENST00000331941"; exon_number "11"; gene_name "CSF3R"; ref_gene_id "ENSG00000119535";
chr1	StringTie	exon	36472517	36472686	1000	-	.	gene_id "MSTRG.2892"; transcript_id "ENST00000331941"; exon_number "12"; gene_name "CSF3R"; ref_gene_id "ENSG00000119535";
chr1	StringTie	exon	36473435	36473622	1000	-	.	gene_id "MSTRG.2892"; transcript_id "ENST00000331941"; exon_number "13"; gene_name "CSF3R"; ref_gene_id "ENSG00000119535";
chr1	StringTie	exon	36473764	36473887	1000	-	.	gene_id "MSTRG.2892"; transcript_id "ENST00000331941"; exon_number "14"; gene_name "CSF3R"; ref_gene_id "ENSG00000119535";
chr1	StringTie	exon	36475377	36475673	1000	-	.	gene_id "MSTRG.2892"; transcript_id "ENST00000331941"; exon_number "15"; gene_name "CSF3R"; ref_gene_id "ENSG00000119535";
chr1	StringTie	exon	36479433	36479519	1000	-	.	gene_id "MSTRG.2892"; transcript_id "ENST00000331941"; exon_number "16"; gene_name "CSF3R"; ref_gene_id "ENSG00000119535";
chr1	StringTie	transcript	36466044	36479519	1000	-	.	gene_id "MSTRG.2892"; transcript_id "ENST00000361632"; gene_name "CSF3R"; ref_gene_id "ENSG00000119535";
chr1	StringTie	exon	36466044	36466827	1000	-	.	gene_id "MSTRG.2892"; transcript_id "ENST00000361632"; exon_number "1"; gene_name "CSF3R"; ref_gene_id "ENSG00000119535";
chr1	StringTie	exon	36467230	36467311	1000	-	.	gene_id "MSTRG.2892"; transcript_id "ENST00000361632"; exon_number "2"; gene_name "CSF3R"; ref_gene_id "ENSG00000119535";
chr1	StringTie	exon	36467558	36467651	1000	-	.	gene_id "MSTRG.2892"; transcript_id "ENST00000361632"; exon_number "3"; gene_name "CSF3R"; ref_gene_id "ENSG00000119535";
chr1	StringTie	exon	36467822	36467962	1000	-	.	gene_id "MSTRG.2892"; transcript_id "ENST00000361632"; exon_number "4"; gene_name "CSF3R"; ref_gene_id "ENSG00000119535";
chr1	StringTie	exon	36468075	36468221	1000	-	.	gene_id "MSTRG.2892"; transcript_id "ENST00000361632"; exon_number "5"; gene_name "CSF3R"; ref_gene_id "ENSG00000119535";
chr1	StringTie	exon	36469156	36469257	1000	-	.	gene_id "MSTRG.2892"; transcript_id "ENST00000361632"; exon_number "6"; gene_name "CSF3R"; ref_gene_id "ENSG00000119535";
chr1	StringTie	exon	36469652	36469840	1000	-	.	gene_id "MSTRG.2892"; transcript_id "ENST00000361632"; exon_number "7"; gene_name "CSF3R"; ref_gene_id "ENSG00000119535";
chr1	StringTie	exon	36471433	36471646	1000	-	.	gene_id "MSTRG.2892"; transcript_id "ENST00000361632"; exon_number "8"; gene_name "CSF3R"; ref_gene_id "ENSG00000119535";
chr1	StringTie	exon	36472066	36472139	1000	-	.	gene_id "MSTRG.2892"; transcript_id "ENST00000361632"; exon_number "9"; gene_name "CSF3R"; ref_gene_id "ENSG00000119535";
chr1	StringTie	exon	36472238	36472391	1000	-	.	gene_id "MSTRG.2892"; transcript_id "ENST00000361632"; exon_number "10"; gene_name "CSF3R"; ref_gene_id "ENSG00000119535";
chr1	StringTie	exon	36472517	36472686	1000	-	.	gene_id "MSTRG.2892"; transcript_id "ENST00000361632"; exon_number "11"; gene_name "CSF3R"; ref_gene_id "ENSG00000119535";
chr1	StringTie	exon	36473435	36473622	1000	-	.	gene_id "MSTRG.2892"; transcript_id "ENST00000361632"; exon_number "12"; gene_name "CSF3R"; ref_gene_id "ENSG00000119535";
chr1	StringTie	exon	36473764	36473887	1000	-	.	gene_id "MSTRG.2892"; transcript_id "ENST00000361632"; exon_number "13"; gene_name "CSF3R"; ref_gene_id "ENSG00000119535";
chr1	StringTie	exon	36475377	36475673	1000	-	.	gene_id "MSTRG.2892"; transcript_id "ENST00000361632"; exon_number "14"; gene_name "CSF3R"; ref_gene_id "ENSG00000119535";
chr1	StringTie	exon	36479433	36479519	1000	-	.	gene_id "MSTRG.2892"; transcript_id "ENST00000361632"; exon_number "15"; gene_name "CSF3R"; ref_gene_id "ENSG00000119535";
chr1	StringTie	transcript	36466043	36483278	1000	-	.	gene_id "MSTRG.2892"; transcript_id "ENST00000373103"; gene_name "CSF3R"; ref_gene_id "ENSG00000119535";
chr1	StringTie	exon	36466043	36466908	1000	-	.	gene_id "MSTRG.2892"; transcript_id "ENST00000373103"; exon_number "1"; gene_name "CSF3R"; ref_gene_id "ENSG00000119535";
chr1	StringTie	exon	36467230	36467311	1000	-	.	gene_id "MSTRG.2892"; transcript_id "ENST00000373103"; exon_number "2"; gene_name "CSF3R"; ref_gene_id "ENSG00000119535";
chr1	StringTie	exon	36467558	36467651	1000	-	.	gene_id "MSTRG.2892"; transcript_id "ENST00000373103"; exon_number "3"; gene_name "CSF3R"; ref_gene_id "ENSG00000119535";
chr1	StringTie	exon	36467822	36467962	1000	-	.	gene_id "MSTRG.2892"; transcript_id "ENST00000373103"; exon_number "4"; gene_name "CSF3R"; ref_gene_id "ENSG00000119535";
chr1	StringTie	exon	36468075	36468221	1000	-	.	gene_id "MSTRG.2892"; transcript_id "ENST00000373103"; exon_number "5"; gene_name "CSF3R"; ref_gene_id "ENSG00000119535";
chr1	StringTie	exon	36469156	36469257	1000	-	.	gene_id "MSTRG.2892"; transcript_id "ENST00000373103"; exon_number "6"; gene_name "CSF3R"; ref_gene_id "ENSG00000119535";
chr1	StringTie	exon	36469652	36469840	1000	-	.	gene_id "MSTRG.2892"; transcript_id "ENST00000373103"; exon_number "7"; gene_name "CSF3R"; ref_gene_id "ENSG00000119535";
chr1	StringTie	exon	36471433	36471646	1000	-	.	gene_id "MSTRG.2892"; transcript_id "ENST00000373103"; exon_number "8"; gene_name "CSF3R"; ref_gene_id "ENSG00000119535";
chr1	StringTie	exon	36472066	36472139	1000	-	.	gene_id "MSTRG.2892"; transcript_id "ENST00000373103"; exon_number "9"; gene_name "CSF3R"; ref_gene_id "ENSG00000119535";
chr1	StringTie	exon	36472238	36472391	1000	-	.	gene_id "MSTRG.2892"; transcript_id "ENST00000373103"; exon_number "10"; gene_name "CSF3R"; ref_gene_id "ENSG00000119535";
chr1	StringTie	exon	36472517	36472686	1000	-	.	gene_id "MSTRG.2892"; transcript_id "ENST00000373103"; exon_number "11"; gene_name "CSF3R"; ref_gene_id "ENSG00000119535";
chr1	StringTie	exon	36473435	36473622	1000	-	.	gene_id "MSTRG.2892"; transcript_id "ENST00000373103"; exon_number "12"; gene_name "CSF3R"; ref_gene_id "ENSG00000119535";
chr1	StringTie	exon	36473764	36473887	1000	-	.	gene_id "MSTRG.2892"; transcript_id "ENST00000373103"; exon_number "13"; gene_name "CSF3R"; ref_gene_id "ENSG00000119535";
chr1	StringTie	exon	36475377	36475673	1000	-	.	gene_id "MSTRG.2892"; transcript_id "ENST00000373103"; exon_number "14"; gene_name "CSF3R"; ref_gene_id "ENSG00000119535";
chr1	StringTie	exon	36479433	36479516	1000	-	.	gene_id "MSTRG.2892"; transcript_id "ENST00000373103"; exon_number "15"; gene_name "CSF3R"; ref_gene_id "ENSG00000119535";
chr1	StringTie	exon	36481478	36481537	1000	-	.	gene_id "MSTRG.2892"; transcript_id "ENST00000373103"; exon_number "16"; gene_name "CSF3R"; ref_gene_id "ENSG00000119535";
chr1	StringTie	exon	36482811	36483278	1000	-	.	gene_id "MSTRG.2892"; transcript_id "ENST00000373103"; exon_number "17"; gene_name "CSF3R"; ref_gene_id "ENSG00000119535";
chr1	StringTie	transcript	36466043	36483278	1000	-	.	gene_id "MSTRG.2892"; transcript_id "ENST00000373104"; gene_name "CSF3R"; ref_gene_id "ENSG00000119535";
chr1	StringTie	exon	36466043	36466200	1000	-	.	gene_id "MSTRG.2892"; transcript_id "ENST00000373104"; exon_number "1"; gene_name "CSF3R"; ref_gene_id "ENSG00000119535";
chr1	StringTie	exon	36466621	36466827	1000	-	.	gene_id "MSTRG.2892"; transcript_id "ENST00000373104"; exon_number "2"; gene_name "CSF3R"; ref_gene_id "ENSG00000119535";
chr1	StringTie	exon	36467230	36467311	1000	-	.	gene_id "MSTRG.2892"; transcript_id "ENST00000373104"; exon_number "3"; gene_name "CSF3R"; ref_gene_id "ENSG00000119535";
chr1	StringTie	exon	36467558	36467651	1000	-	.	gene_id "MSTRG.2892"; transcript_id "ENST00000373104"; exon_number "4"; gene_name "CSF3R"; ref_gene_id "ENSG00000119535";
chr1	StringTie	exon	36467822	36467962	1000	-	.	gene_id "MSTRG.2892"; transcript_id "ENST00000373104"; exon_number "5"; gene_name "CSF3R"; ref_gene_id "ENSG00000119535";
chr1	StringTie	exon	36468075	36468221	1000	-	.	gene_id "MSTRG.2892"; transcript_id "ENST00000373104"; exon_number "6"; gene_name "CSF3R"; ref_gene_id "ENSG00000119535";
chr1	StringTie	exon	36469156	36469257	1000	-	.	gene_id "MSTRG.2892"; transcript_id "ENST00000373104"; exon_number "7"; gene_name "CSF3R"; ref_gene_id "ENSG00000119535";
chr1	StringTie	exon	36469652	36469840	1000	-	.	gene_id "MSTRG.2892"; transcript_id "ENST00000373104"; exon_number "8"; gene_name "CSF3R"; ref_gene_id "ENSG00000119535";
chr1	StringTie	exon	36471433	36471646	1000	-	.	gene_id "MSTRG.2892"; transcript_id "ENST00000373104"; exon_number "9"; gene_name "CSF3R"; ref_gene_id "ENSG00000119535";
chr1	StringTie	exon	36472066	36472139	1000	-	.	gene_id "MSTRG.2892"; transcript_id "ENST00000373104"; exon_number "10"; gene_name "CSF3R"; ref_gene_id "ENSG00000119535";
chr1	StringTie	exon	36472238	36472391	1000	-	.	gene_id "MSTRG.2892"; transcript_id "ENST00000373104"; exon_number "11"; gene_name "CSF3R"; ref_gene_id "ENSG00000119535";
chr1	StringTie	exon	36472517	36472686	1000	-	.	gene_id "MSTRG.2892"; transcript_id "ENST00000373104"; exon_number "12"; gene_name "CSF3R"; ref_gene_id "ENSG00000119535";
chr1	StringTie	exon	36473435	36473622	1000	-	.	gene_id "MSTRG.2892"; transcript_id "ENST00000373104"; exon_number "13"; gene_name "CSF3R"; ref_gene_id "ENSG00000119535";
chr1	StringTie	exon	36473764	36473887	1000	-	.	gene_id "MSTRG.2892"; transcript_id "ENST00000373104"; exon_number "14"; gene_name "CSF3R"; ref_gene_id "ENSG00000119535";
chr1	StringTie	exon	36475377	36475673	1000	-	.	gene_id "MSTRG.2892"; transcript_id "ENST00000373104"; exon_number "15"; gene_name "CSF3R"; ref_gene_id "ENSG00000119535";
chr1	StringTie	exon	36479433	36479516	1000	-	.	gene_id "MSTRG.2892"; transcript_id "ENST00000373104"; exon_number "16"; gene_name "CSF3R"; ref_gene_id "ENSG00000119535";
chr1	StringTie	exon	36481478	36481537	1000	-	.	gene_id "MSTRG.2892"; transcript_id "ENST00000373104"; exon_number "17"; gene_name "CSF3R"; ref_gene_id "ENSG00000119535";
chr1	StringTie	exon	36482811	36483278	1000	-	.	gene_id "MSTRG.2892"; transcript_id "ENST00000373104"; exon_number "18"; gene_name "CSF3R"; ref_gene_id "ENSG00000119535";
chr1	StringTie	transcript	36466043	36483278	1000	-	.	gene_id "MSTRG.2892"; transcript_id "ENST00000373106"; gene_name "CSF3R"; ref_gene_id "ENSG00000119535";
chr1	StringTie	exon	36466043	36466827	1000	-	.	gene_id "MSTRG.2892"; transcript_id "ENST00000373106"; exon_number "1"; gene_name "CSF3R"; ref_gene_id "ENSG00000119535";
chr1	StringTie	exon	36467230	36467311	1000	-	.	gene_id "MSTRG.2892"; transcript_id "ENST00000373106"; exon_number "2"; gene_name "CSF3R"; ref_gene_id "ENSG00000119535";
chr1	StringTie	exon	36467558	36467651	1000	-	.	gene_id "MSTRG.2892"; transcript_id "ENST00000373106"; exon_number "3"; gene_name "CSF3R"; ref_gene_id "ENSG00000119535";
chr1	StringTie	exon	36467822	36467962	1000	-	.	gene_id "MSTRG.2892"; transcript_id "ENST00000373106"; exon_number "4"; gene_name "CSF3R"; ref_gene_id "ENSG00000119535";
chr1	StringTie	exon	36468075	36468221	1000	-	.	gene_id "MSTRG.2892"; transcript_id "ENST00000373106"; exon_number "5"; gene_name "CSF3R"; ref_gene_id "ENSG00000119535";
chr1	StringTie	exon	36469156	36469257	1000	-	.	gene_id "MSTRG.2892"; transcript_id "ENST00000373106"; exon_number "6"; gene_name "CSF3R"; ref_gene_id "ENSG00000119535";
chr1	StringTie	exon	36469652	36469840	1000	-	.	gene_id "MSTRG.2892"; transcript_id "ENST00000373106"; exon_number "7"; gene_name "CSF3R"; ref_gene_id "ENSG00000119535";
chr1	StringTie	exon	36471433	36471646	1000	-	.	gene_id "MSTRG.2892"; transcript_id "ENST00000373106"; exon_number "8"; gene_name "CSF3R"; ref_gene_id "ENSG00000119535";
chr1	StringTie	exon	36472066	36472139	1000	-	.	gene_id "MSTRG.2892"; transcript_id "ENST00000373106"; exon_number "9"; gene_name "CSF3R"; ref_gene_id "ENSG00000119535";
chr1	StringTie	exon	36472238	36472391	1000	-	.	gene_id "MSTRG.2892"; transcript_id "ENST00000373106"; exon_number "10"; gene_name "CSF3R"; ref_gene_id "ENSG00000119535";
chr1	StringTie	exon	36472517	36472686	1000	-	.	gene_id "MSTRG.2892"; transcript_id "ENST00000373106"; exon_number "11"; gene_name "CSF3R"; ref_gene_id "ENSG00000119535";
chr1	StringTie	exon	36473435	36473622	1000	-	.	gene_id "MSTRG.2892"; transcript_id "ENST00000373106"; exon_number "12"; gene_name "CSF3R"; ref_gene_id "ENSG00000119535";
chr1	StringTie	exon	36473764	36473887	1000	-	.	gene_id "MSTRG.2892"; transcript_id "ENST00000373106"; exon_number "13"; gene_name "CSF3R"; ref_gene_id "ENSG00000119535";
chr1	StringTie	exon	36475377	36475673	1000	-	.	gene_id "MSTRG.2892"; transcript_id "ENST00000373106"; exon_number "14"; gene_name "CSF3R"; ref_gene_id "ENSG00000119535";
chr1	StringTie	exon	36479433	36479516	1000	-	.	gene_id "MSTRG.2892"; transcript_id "ENST00000373106"; exon_number "15"; gene_name "CSF3R"; ref_gene_id "ENSG00000119535";
chr1	StringTie	exon	36481478	36481537	1000	-	.	gene_id "MSTRG.2892"; transcript_id "ENST00000373106"; exon_number "16"; gene_name "CSF3R"; ref_gene_id "ENSG00000119535";
chr1	StringTie	exon	36482811	36483278	1000	-	.	gene_id "MSTRG.2892"; transcript_id "ENST00000373106"; exon_number "17"; gene_name "CSF3R"; ref_gene_id "ENSG00000119535";
chr1	StringTie	transcript	36455718	36464437	1000	-	.	gene_id "MSTRG.2892"; transcript_id "ENST00000373116"; gene_name "MRPS15"; ref_gene_id "ENSG00000116898";
chr1	StringTie	exon	36455718	36455925	1000	-	.	gene_id "MSTRG.2892"; transcript_id "ENST00000373116"; exon_number "1"; gene_name "MRPS15"; ref_gene_id "ENSG00000116898";
chr1	StringTie	exon	36456187	36456378	1000	-	.	gene_id "MSTRG.2892"; transcript_id "ENST00000373116"; exon_number "2"; gene_name "MRPS15"; ref_gene_id "ENSG00000116898";
chr1	StringTie	exon	36457923	36457981	1000	-	.	gene_id "MSTRG.2892"; transcript_id "ENST00000373116"; exon_number "3"; gene_name "MRPS15"; ref_gene_id "ENSG00000116898";
chr1	StringTie	exon	36460692	36460776	1000	-	.	gene_id "MSTRG.2892"; transcript_id "ENST00000373116"; exon_number "4"; gene_name "MRPS15"; ref_gene_id "ENSG00000116898";
chr1	StringTie	exon	36461264	36461312	1000	-	.	gene_id "MSTRG.2892"; transcript_id "ENST00000373116"; exon_number "5"; gene_name "MRPS15"; ref_gene_id "ENSG00000116898";
chr1	StringTie	exon	36462088	36462163	1000	-	.	gene_id "MSTRG.2892"; transcript_id "ENST00000373116"; exon_number "6"; gene_name "MRPS15"; ref_gene_id "ENSG00000116898";
chr1	StringTie	exon	36463806	36463850	1000	-	.	gene_id "MSTRG.2892"; transcript_id "ENST00000373116"; exon_number "7"; gene_name "MRPS15"; ref_gene_id "ENSG00000116898";
chr1	StringTie	exon	36464146	36464437	1000	-	.	gene_id "MSTRG.2892"; transcript_id "ENST00000373116"; exon_number "8"; gene_name "MRPS15"; ref_gene_id "ENSG00000116898";
chr1	StringTie	transcript	36455774	36464345	1000	-	.	gene_id "MSTRG.2892"; transcript_id "ENST00000462067"; gene_name "MRPS15"; ref_gene_id "ENSG00000116898";
chr1	StringTie	exon	36455774	36455925	1000	-	.	gene_id "MSTRG.2892"; transcript_id "ENST00000462067"; exon_number "1"; gene_name "MRPS15"; ref_gene_id "ENSG00000116898";
chr1	StringTie	exon	36456187	36456378	1000	-	.	gene_id "MSTRG.2892"; transcript_id "ENST00000462067"; exon_number "2"; gene_name "MRPS15"; ref_gene_id "ENSG00000116898";
chr1	StringTie	exon	36457923	36459126	1000	-	.	gene_id "MSTRG.2892"; transcript_id "ENST00000462067"; exon_number "3"; gene_name "MRPS15"; ref_gene_id "ENSG00000116898";
chr1	StringTie	exon	36464282	36464345	1000	-	.	gene_id "MSTRG.2892"; transcript_id "ENST00000462067"; exon_number "4"; gene_name "MRPS15"; ref_gene_id "ENSG00000116898";
chr1	StringTie	transcript	36468748	36475412	1000	-	.	gene_id "MSTRG.2892"; transcript_id "ENST00000464365"; gene_name "CSF3R"; ref_gene_id "ENSG00000119535";
chr1	StringTie	exon	36468748	36469257	1000	-	.	gene_id "MSTRG.2892"; transcript_id "ENST00000464365"; exon_number "1"; gene_name "CSF3R"; ref_gene_id "ENSG00000119535";
chr1	StringTie	exon	36469652	36469840	1000	-	.	gene_id "MSTRG.2892"; transcript_id "ENST00000464365"; exon_number "2"; gene_name "CSF3R"; ref_gene_id "ENSG00000119535";
chr1	StringTie	exon	36471433	36471646	1000	-	.	gene_id "MSTRG.2892"; transcript_id "ENST00000464365"; exon_number "3"; gene_name "CSF3R"; ref_gene_id "ENSG00000119535";
chr1	StringTie	exon	36472066	36472139	1000	-	.	gene_id "MSTRG.2892"; transcript_id "ENST00000464365"; exon_number "4"; gene_name "CSF3R"; ref_gene_id "ENSG00000119535";
chr1	StringTie	exon	36472238	36472391	1000	-	.	gene_id "MSTRG.2892"; transcript_id "ENST00000464365"; exon_number "5"; gene_name "CSF3R"; ref_gene_id "ENSG00000119535";
chr1	StringTie	exon	36472517	36472686	1000	-	.	gene_id "MSTRG.2892"; transcript_id "ENST00000464365"; exon_number "6"; gene_name "CSF3R"; ref_gene_id "ENSG00000119535";
chr1	StringTie	exon	36473435	36473622	1000	-	.	gene_id "MSTRG.2892"; transcript_id "ENST00000464365"; exon_number "7"; gene_name "CSF3R"; ref_gene_id "ENSG00000119535";
chr1	StringTie	exon	36473764	36473887	1000	-	.	gene_id "MSTRG.2892"; transcript_id "ENST00000464365"; exon_number "8"; gene_name "CSF3R"; ref_gene_id "ENSG00000119535";
chr1	StringTie	exon	36475377	36475412	1000	-	.	gene_id "MSTRG.2892"; transcript_id "ENST00000464365"; exon_number "9"; gene_name "CSF3R"; ref_gene_id "ENSG00000119535";
chr1	StringTie	transcript	36466083	36471474	1000	-	.	gene_id "MSTRG.2892"; transcript_id "ENST00000464465"; gene_name "CSF3R"; ref_gene_id "ENSG00000119535";
chr1	StringTie	exon	36466083	36466827	1000	-	.	gene_id "MSTRG.2892"; transcript_id "ENST00000464465"; exon_number "1"; gene_name "CSF3R"; ref_gene_id "ENSG00000119535";
chr1	StringTie	exon	36467230	36467311	1000	-	.	gene_id "MSTRG.2892"; transcript_id "ENST00000464465"; exon_number "2"; gene_name "CSF3R"; ref_gene_id "ENSG00000119535";
chr1	StringTie	exon	36467558	36467651	1000	-	.	gene_id "MSTRG.2892"; transcript_id "ENST00000464465"; exon_number "3"; gene_name "CSF3R"; ref_gene_id "ENSG00000119535";
chr1	StringTie	exon	36467822	36467962	1000	-	.	gene_id "MSTRG.2892"; transcript_id "ENST00000464465"; exon_number "4"; gene_name "CSF3R"; ref_gene_id "ENSG00000119535";
chr1	StringTie	exon	36468075	36468221	1000	-	.	gene_id "MSTRG.2892"; transcript_id "ENST00000464465"; exon_number "5"; gene_name "CSF3R"; ref_gene_id "ENSG00000119535";
chr1	StringTie	exon	36469652	36469840	1000	-	.	gene_id "MSTRG.2892"; transcript_id "ENST00000464465"; exon_number "6"; gene_name "CSF3R"; ref_gene_id "ENSG00000119535";
chr1	StringTie	exon	36471433	36471474	1000	-	.	gene_id "MSTRG.2892"; transcript_id "ENST00000464465"; exon_number "7"; gene_name "CSF3R"; ref_gene_id "ENSG00000119535";
chr1	StringTie	transcript	36467229	36467809	1000	-	.	gene_id "MSTRG.2892"; transcript_id "ENST00000466138"; gene_name "CSF3R"; ref_gene_id "ENSG00000119535";
chr1	StringTie	exon	36467229	36467311	1000	-	.	gene_id "MSTRG.2892"; transcript_id "ENST00000466138"; exon_number "1"; gene_name "CSF3R"; ref_gene_id "ENSG00000119535";
chr1	StringTie	exon	36467558	36467809	1000	-	.	gene_id "MSTRG.2892"; transcript_id "ENST00000466138"; exon_number "2"; gene_name "CSF3R"; ref_gene_id "ENSG00000119535";
chr1	StringTie	transcript	36473369	36473830	1000	-	.	gene_id "MSTRG.2892"; transcript_id "ENST00000469380"; gene_name "CSF3R"; ref_gene_id "ENSG00000119535";
chr1	StringTie	exon	36473369	36473622	1000	-	.	gene_id "MSTRG.2892"; transcript_id "ENST00000469380"; exon_number "1"; gene_name "CSF3R"; ref_gene_id "ENSG00000119535";
chr1	StringTie	exon	36473764	36473830	1000	-	.	gene_id "MSTRG.2892"; transcript_id "ENST00000469380"; exon_number "2"; gene_name "CSF3R"; ref_gene_id "ENSG00000119535";
chr1	StringTie	transcript	36455773	36456566	1000	-	.	gene_id "MSTRG.2892"; transcript_id "ENST00000477040"; gene_name "MRPS15"; ref_gene_id "ENSG00000116898";
chr1	StringTie	exon	36455773	36455925	1000	-	.	gene_id "MSTRG.2892"; transcript_id "ENST00000477040"; exon_number "1"; gene_name "MRPS15"; ref_gene_id "ENSG00000116898";
chr1	StringTie	exon	36456187	36456566	1000	-	.	gene_id "MSTRG.2892"; transcript_id "ENST00000477040"; exon_number "2"; gene_name "MRPS15"; ref_gene_id "ENSG00000116898";
chr1	StringTie	transcript	36466044	36476327	1000	-	.	gene_id "MSTRG.2892"; transcript_id "ENST00000480825"; gene_name "CSF3R"; ref_gene_id "ENSG00000119535";
chr1	StringTie	exon	36466044	36467311	1000	-	.	gene_id "MSTRG.2892"; transcript_id "ENST00000480825"; exon_number "1"; gene_name "CSF3R"; ref_gene_id "ENSG00000119535";
chr1	StringTie	exon	36467558	36467651	1000	-	.	gene_id "MSTRG.2892"; transcript_id "ENST00000480825"; exon_number "2"; gene_name "CSF3R"; ref_gene_id "ENSG00000119535";
chr1	StringTie	exon	36467822	36469257	1000	-	.	gene_id "MSTRG.2892"; transcript_id "ENST00000480825"; exon_number "3"; gene_name "CSF3R"; ref_gene_id "ENSG00000119535";
chr1	StringTie	exon	36469652	36469840	1000	-	.	gene_id "MSTRG.2892"; transcript_id "ENST00000480825"; exon_number "4"; gene_name "CSF3R"; ref_gene_id "ENSG00000119535";
chr1	StringTie	exon	36471433	36472139	1000	-	.	gene_id "MSTRG.2892"; transcript_id "ENST00000480825"; exon_number "5"; gene_name "CSF3R"; ref_gene_id "ENSG00000119535";
chr1	StringTie	exon	36472238	36472391	1000	-	.	gene_id "MSTRG.2892"; transcript_id "ENST00000480825"; exon_number "6"; gene_name "CSF3R"; ref_gene_id "ENSG00000119535";
chr1	StringTie	exon	36472517	36473622	1000	-	.	gene_id "MSTRG.2892"; transcript_id "ENST00000480825"; exon_number "7"; gene_name "CSF3R"; ref_gene_id "ENSG00000119535";
chr1	StringTie	exon	36473719	36473887	1000	-	.	gene_id "MSTRG.2892"; transcript_id "ENST00000480825"; exon_number "8"; gene_name "CSF3R"; ref_gene_id "ENSG00000119535";
chr1	StringTie	exon	36475377	36476327	1000	-	.	gene_id "MSTRG.2892"; transcript_id "ENST00000480825"; exon_number "9"; gene_name "CSF3R"; ref_gene_id "ENSG00000119535";
chr1	StringTie	transcript	36466582	36468076	1000	-	.	gene_id "MSTRG.2892"; transcript_id "ENST00000484762"; gene_name "CSF3R"; ref_gene_id "ENSG00000119535";
chr1	StringTie	exon	36466582	36466827	1000	-	.	gene_id "MSTRG.2892"; transcript_id "ENST00000484762"; exon_number "1"; gene_name "CSF3R"; ref_gene_id "ENSG00000119535";
chr1	StringTie	exon	36467230	36467311	1000	-	.	gene_id "MSTRG.2892"; transcript_id "ENST00000484762"; exon_number "2"; gene_name "CSF3R"; ref_gene_id "ENSG00000119535";
chr1	StringTie	exon	36467558	36467651	1000	-	.	gene_id "MSTRG.2892"; transcript_id "ENST00000484762"; exon_number "3"; gene_name "CSF3R"; ref_gene_id "ENSG00000119535";
chr1	StringTie	exon	36467822	36468076	1000	-	.	gene_id "MSTRG.2892"; transcript_id "ENST00000484762"; exon_number "4"; gene_name "CSF3R"; ref_gene_id "ENSG00000119535";
chr1	StringTie	transcript	36466118	36472387	1000	-	.	gene_id "MSTRG.2892"; transcript_id "ENST00000487540"; gene_name "CSF3R"; ref_gene_id "ENSG00000119535";
chr1	StringTie	exon	36466118	36466827	1000	-	.	gene_id "MSTRG.2892"; transcript_id "ENST00000487540"; exon_number "1"; gene_name "CSF3R"; ref_gene_id "ENSG00000119535";
chr1	StringTie	exon	36467230	36467311	1000	-	.	gene_id "MSTRG.2892"; transcript_id "ENST00000487540"; exon_number "2"; gene_name "CSF3R"; ref_gene_id "ENSG00000119535";
chr1	StringTie	exon	36467558	36467651	1000	-	.	gene_id "MSTRG.2892"; transcript_id "ENST00000487540"; exon_number "3"; gene_name "CSF3R"; ref_gene_id "ENSG00000119535";
chr1	StringTie	exon	36467822	36467990	1000	-	.	gene_id "MSTRG.2892"; transcript_id "ENST00000487540"; exon_number "4"; gene_name "CSF3R"; ref_gene_id "ENSG00000119535";
chr1	StringTie	exon	36468075	36468221	1000	-	.	gene_id "MSTRG.2892"; transcript_id "ENST00000487540"; exon_number "5"; gene_name "CSF3R"; ref_gene_id "ENSG00000119535";
chr1	StringTie	exon	36469156	36469257	1000	-	.	gene_id "MSTRG.2892"; transcript_id "ENST00000487540"; exon_number "6"; gene_name "CSF3R"; ref_gene_id "ENSG00000119535";
chr1	StringTie	exon	36469652	36469840	1000	-	.	gene_id "MSTRG.2892"; transcript_id "ENST00000487540"; exon_number "7"; gene_name "CSF3R"; ref_gene_id "ENSG00000119535";
chr1	StringTie	exon	36471433	36471646	1000	-	.	gene_id "MSTRG.2892"; transcript_id "ENST00000487540"; exon_number "8"; gene_name "CSF3R"; ref_gene_id "ENSG00000119535";
chr1	StringTie	exon	36472066	36472139	1000	-	.	gene_id "MSTRG.2892"; transcript_id "ENST00000487540"; exon_number "9"; gene_name "CSF3R"; ref_gene_id "ENSG00000119535";
chr1	StringTie	exon	36472238	36472387	1000	-	.	gene_id "MSTRG.2892"; transcript_id "ENST00000487540"; exon_number "10"; gene_name "CSF3R"; ref_gene_id "ENSG00000119535";
chr1	StringTie	transcript	36455772	36459703	1000	-	.	gene_id "MSTRG.2892"; transcript_id "ENST00000488606"; gene_name "MRPS15"; ref_gene_id "ENSG00000116898";
chr1	StringTie	exon	36455772	36455925	1000	-	.	gene_id "MSTRG.2892"; transcript_id "ENST00000488606"; exon_number "1"; gene_name "MRPS15"; ref_gene_id "ENSG00000116898";
chr1	StringTie	exon	36456187	36456378	1000	-	.	gene_id "MSTRG.2892"; transcript_id "ENST00000488606"; exon_number "2"; gene_name "MRPS15"; ref_gene_id "ENSG00000116898";
chr1	StringTie	exon	36457923	36459703	1000	-	.	gene_id "MSTRG.2892"; transcript_id "ENST00000488606"; exon_number "3"; gene_name "MRPS15"; ref_gene_id "ENSG00000116898";
chr1	StringTie	transcript	36478914	36482934	1000	-	.	gene_id "MSTRG.2892"; transcript_id "ENST00000489551"; gene_name "CSF3R"; ref_gene_id "ENSG00000119535";
chr1	StringTie	exon	36478914	36479516	1000	-	.	gene_id "MSTRG.2892"; transcript_id "ENST00000489551"; exon_number "1"; gene_name "CSF3R"; ref_gene_id "ENSG00000119535";
chr1	StringTie	exon	36481478	36481537	1000	-	.	gene_id "MSTRG.2892"; transcript_id "ENST00000489551"; exon_number "2"; gene_name "CSF3R"; ref_gene_id "ENSG00000119535";
chr1	StringTie	exon	36482811	36482934	1000	-	.	gene_id "MSTRG.2892"; transcript_id "ENST00000489551"; exon_number "3"; gene_name "CSF3R"; ref_gene_id "ENSG00000119535";
chr1	StringTie	transcript	36476983	36482899	1000	-	.	gene_id "MSTRG.2892"; transcript_id "ENST00000526980"; gene_name "CSF3R"; ref_gene_id "ENSG00000119535";
chr1	StringTie	exon	36476983	36477677	1000	-	.	gene_id "MSTRG.2892"; transcript_id "ENST00000526980"; exon_number "1"; gene_name "CSF3R"; ref_gene_id "ENSG00000119535";
chr1	StringTie	exon	36479433	36479516	1000	-	.	gene_id "MSTRG.2892"; transcript_id "ENST00000526980"; exon_number "2"; gene_name "CSF3R"; ref_gene_id "ENSG00000119535";
chr1	StringTie	exon	36481478	36481537	1000	-	.	gene_id "MSTRG.2892"; transcript_id "ENST00000526980"; exon_number "3"; gene_name "CSF3R"; ref_gene_id "ENSG00000119535";
chr1	StringTie	exon	36482811	36482899	1000	-	.	gene_id "MSTRG.2892"; transcript_id "ENST00000526980"; exon_number "4"; gene_name "CSF3R"; ref_gene_id "ENSG00000119535";
chr1	StringTie	transcript	36479432	36482051	1000	-	.	gene_id "MSTRG.2892"; transcript_id "ENST00000533491"; gene_name "CSF3R"; ref_gene_id "ENSG00000119535";
chr1	StringTie	exon	36479432	36479516	1000	-	.	gene_id "MSTRG.2892"; transcript_id "ENST00000533491"; exon_number "1"; gene_name "CSF3R"; ref_gene_id "ENSG00000119535";
chr1	StringTie	exon	36479987	36480080	1000	-	.	gene_id "MSTRG.2892"; transcript_id "ENST00000533491"; exon_number "2"; gene_name "CSF3R"; ref_gene_id "ENSG00000119535";
chr1	StringTie	exon	36481478	36481537	1000	-	.	gene_id "MSTRG.2892"; transcript_id "ENST00000533491"; exon_number "3"; gene_name "CSF3R"; ref_gene_id "ENSG00000119535";
chr1	StringTie	exon	36481779	36482051	1000	-	.	gene_id "MSTRG.2892"; transcript_id "ENST00000533491"; exon_number "4"; gene_name "CSF3R"; ref_gene_id "ENSG00000119535";
chr1	StringTie	transcript	36450244	36464427	1000	-	.	gene_id "MSTRG.2892"; transcript_id "MSTRG.2892.1";
chr1	StringTie	exon	36450244	36450257	1000	-	.	gene_id "MSTRG.2892"; transcript_id "MSTRG.2892.1"; exon_number "1";
chr1	StringTie	exon	36456214	36456378	1000	-	.	gene_id "MSTRG.2892"; transcript_id "MSTRG.2892.1"; exon_number "2";
chr1	StringTie	exon	36457923	36457981	1000	-	.	gene_id "MSTRG.2892"; transcript_id "MSTRG.2892.1"; exon_number "3";
chr1	StringTie	exon	36460692	36460773	1000	-	.	gene_id "MSTRG.2892"; transcript_id "MSTRG.2892.1"; exon_number "4";
chr1	StringTie	exon	36461264	36461312	1000	-	.	gene_id "MSTRG.2892"; transcript_id "MSTRG.2892.1"; exon_number "5";
chr1	StringTie	exon	36462088	36462163	1000	-	.	gene_id "MSTRG.2892"; transcript_id "MSTRG.2892.1"; exon_number "6";
chr1	StringTie	exon	36463806	36463850	1000	-	.	gene_id "MSTRG.2892"; transcript_id "MSTRG.2892.1"; exon_number "7";
chr1	StringTie	exon	36464146	36464427	1000	-	.	gene_id "MSTRG.2892"; transcript_id "MSTRG.2892.1"; exon_number "8";
chr1	StringTie	transcript	36455717	36483463	1000	-	.	gene_id "MSTRG.2892"; transcript_id "MSTRG.2892.10";
chr1	StringTie	exon	36455717	36455925	1000	-	.	gene_id "MSTRG.2892"; transcript_id "MSTRG.2892.10"; exon_number "1";
chr1	StringTie	exon	36456187	36456378	1000	-	.	gene_id "MSTRG.2892"; transcript_id "MSTRG.2892.10"; exon_number "2";
chr1	StringTie	exon	36457923	36457981	1000	-	.	gene_id "MSTRG.2892"; transcript_id "MSTRG.2892.10"; exon_number "3";
chr1	StringTie	exon	36460692	36460776	1000	-	.	gene_id "MSTRG.2892"; transcript_id "MSTRG.2892.10"; exon_number "4";
chr1	StringTie	exon	36461264	36461312	1000	-	.	gene_id "MSTRG.2892"; transcript_id "MSTRG.2892.10"; exon_number "5";
chr1	StringTie	exon	36462088	36462163	1000	-	.	gene_id "MSTRG.2892"; transcript_id "MSTRG.2892.10"; exon_number "6";
chr1	StringTie	exon	36463806	36463850	1000	-	.	gene_id "MSTRG.2892"; transcript_id "MSTRG.2892.10"; exon_number "7";
chr1	StringTie	exon	36464146	36466827	1000	-	.	gene_id "MSTRG.2892"; transcript_id "MSTRG.2892.10"; exon_number "8";
chr1	StringTie	exon	36467230	36467311	1000	-	.	gene_id "MSTRG.2892"; transcript_id "MSTRG.2892.10"; exon_number "9";
chr1	StringTie	exon	36467558	36467651	1000	-	.	gene_id "MSTRG.2892"; transcript_id "MSTRG.2892.10"; exon_number "10";
chr1	StringTie	exon	36467822	36467962	1000	-	.	gene_id "MSTRG.2892"; transcript_id "MSTRG.2892.10"; exon_number "11";
chr1	StringTie	exon	36468075	36468221	1000	-	.	gene_id "MSTRG.2892"; transcript_id "MSTRG.2892.10"; exon_number "12";
chr1	StringTie	exon	36469156	36469257	1000	-	.	gene_id "MSTRG.2892"; transcript_id "MSTRG.2892.10"; exon_number "13";
chr1	StringTie	exon	36469652	36469840	1000	-	.	gene_id "MSTRG.2892"; transcript_id "MSTRG.2892.10"; exon_number "14";
chr1	StringTie	exon	36471433	36471646	1000	-	.	gene_id "MSTRG.2892"; transcript_id "MSTRG.2892.10"; exon_number "15";
chr1	StringTie	exon	36472066	36472139	1000	-	.	gene_id "MSTRG.2892"; transcript_id "MSTRG.2892.10"; exon_number "16";
chr1	StringTie	exon	36472238	36472391	1000	-	.	gene_id "MSTRG.2892"; transcript_id "MSTRG.2892.10"; exon_number "17";
chr1	StringTie	exon	36472517	36472686	1000	-	.	gene_id "MSTRG.2892"; transcript_id "MSTRG.2892.10"; exon_number "18";
chr1	StringTie	exon	36473435	36473622	1000	-	.	gene_id "MSTRG.2892"; transcript_id "MSTRG.2892.10"; exon_number "19";
chr1	StringTie	exon	36473764	36473887	1000	-	.	gene_id "MSTRG.2892"; transcript_id "MSTRG.2892.10"; exon_number "20";
chr1	StringTie	exon	36475377	36479516	1000	-	.	gene_id "MSTRG.2892"; transcript_id "MSTRG.2892.10"; exon_number "21";
chr1	StringTie	exon	36481478	36481537	1000	-	.	gene_id "MSTRG.2892"; transcript_id "MSTRG.2892.10"; exon_number "22";
chr1	StringTie	exon	36482811	36483463	1000	-	.	gene_id "MSTRG.2892"; transcript_id "MSTRG.2892.10"; exon_number "23";
chr1	StringTie	transcript	36466037	36482051	1000	-	.	gene_id "MSTRG.2892"; transcript_id "MSTRG.2892.100";
chr1	StringTie	exon	36466037	36466827	1000	-	.	gene_id "MSTRG.2892"; transcript_id "MSTRG.2892.100"; exon_number "1";
chr1	StringTie	exon	36467230	36467311	1000	-	.	gene_id "MSTRG.2892"; transcript_id "MSTRG.2892.100"; exon_number "2";
chr1	StringTie	exon	36467558	36467651	1000	-	.	gene_id "MSTRG.2892"; transcript_id "MSTRG.2892.100"; exon_number "3";
chr1	StringTie	exon	36467822	36467962	1000	-	.	gene_id "MSTRG.2892"; transcript_id "MSTRG.2892.100"; exon_number "4";
chr1	StringTie	exon	36468075	36468221	1000	-	.	gene_id "MSTRG.2892"; transcript_id "MSTRG.2892.100"; exon_number "5";
chr1	StringTie	exon	36469156	36469257	1000	-	.	gene_id "MSTRG.2892"; transcript_id "MSTRG.2892.100"; exon_number "6";
chr1	StringTie	exon	36469652	36469840	1000	-	.	gene_id "MSTRG.2892"; transcript_id "MSTRG.2892.100"; exon_number "7";
chr1	StringTie	exon	36471433	36472139	1000	-	.	gene_id "MSTRG.2892"; transcript_id "MSTRG.2892.100"; exon_number "8";
chr1	StringTie	exon	36472238	36472391	1000	-	.	gene_id "MSTRG.2892"; transcript_id "MSTRG.2892.100"; exon_number "9";
chr1	StringTie	exon	36472517	36473622	1000	-	.	gene_id "MSTRG.2892"; transcript_id "MSTRG.2892.100"; exon_number "10";
chr1	StringTie	exon	36473764	36473887	1000	-	.	gene_id "MSTRG.2892"; transcript_id "MSTRG.2892.100"; exon_number "11";
chr1	StringTie	exon	36475377	36475673	1000	-	.	gene_id "MSTRG.2892"; transcript_id "MSTRG.2892.100"; exon_number "12";
chr1	StringTie	exon	36479433	36479516	1000	-	.	gene_id "MSTRG.2892"; transcript_id "MSTRG.2892.100"; exon_number "13";
chr1	StringTie	exon	36479987	36480080	1000	-	.	gene_id "MSTRG.2892"; transcript_id "MSTRG.2892.100"; exon_number "14";
chr1	StringTie	exon	36481478	36481537	1000	-	.	gene_id "MSTRG.2892"; transcript_id "MSTRG.2892.100"; exon_number "15";
chr1	StringTie	exon	36481779	36482051	1000	-	.	gene_id "MSTRG.2892"; transcript_id "MSTRG.2892.100"; exon_number "16";
chr1	StringTie	transcript	36466043	36480043	1000	-	.	gene_id "MSTRG.2892"; transcript_id "MSTRG.2892.101";
chr1	StringTie	exon	36466043	36466827	1000	-	.	gene_id "MSTRG.2892"; transcript_id "MSTRG.2892.101"; exon_number "1";
chr1	StringTie	exon	36467230	36467308	1000	-	.	gene_id "MSTRG.2892"; transcript_id "MSTRG.2892.101"; exon_number "2";
chr1	StringTie	exon	36467558	36467651	1000	-	.	gene_id "MSTRG.2892"; transcript_id "MSTRG.2892.101"; exon_number "3";
chr1	StringTie	exon	36467822	36467962	1000	-	.	gene_id "MSTRG.2892"; transcript_id "MSTRG.2892.101"; exon_number "4";
chr1	StringTie	exon	36468075	36468221	1000	-	.	gene_id "MSTRG.2892"; transcript_id "MSTRG.2892.101"; exon_number "5";
chr1	StringTie	exon	36469156	36469257	1000	-	.	gene_id "MSTRG.2892"; transcript_id "MSTRG.2892.101"; exon_number "6";
chr1	StringTie	exon	36469652	36469840	1000	-	.	gene_id "MSTRG.2892"; transcript_id "MSTRG.2892.101"; exon_number "7";
chr1	StringTie	exon	36471433	36471646	1000	-	.	gene_id "MSTRG.2892"; transcript_id "MSTRG.2892.101"; exon_number "8";
chr1	StringTie	exon	36472066	36472139	1000	-	.	gene_id "MSTRG.2892"; transcript_id "MSTRG.2892.101"; exon_number "9";
chr1	StringTie	exon	36472238	36472391	1000	-	.	gene_id "MSTRG.2892"; transcript_id "MSTRG.2892.101"; exon_number "10";
chr1	StringTie	exon	36472517	36472686	1000	-	.	gene_id "MSTRG.2892"; transcript_id "MSTRG.2892.101"; exon_number "11";
chr1	StringTie	exon	36473435	36473622	1000	-	.	gene_id "MSTRG.2892"; transcript_id "MSTRG.2892.101"; exon_number "12";
chr1	StringTie	exon	36473764	36473887	1000	-	.	gene_id "MSTRG.2892"; transcript_id "MSTRG.2892.101"; exon_number "13";
chr1	StringTie	exon	36475377	36477677	1000	-	.	gene_id "MSTRG.2892"; transcript_id "MSTRG.2892.101"; exon_number "14";
chr1	StringTie	exon	36479433	36479516	1000	-	.	gene_id "MSTRG.2892"; transcript_id "MSTRG.2892.101"; exon_number "15";
chr1	StringTie	exon	36479987	36480043	1000	-	.	gene_id "MSTRG.2892"; transcript_id "MSTRG.2892.101"; exon_number "16";
chr1	StringTie	transcript	36466043	36482051	1000	-	.	gene_id "MSTRG.2892"; transcript_id "MSTRG.2892.102";
chr1	StringTie	exon	36466043	36466827	1000	-	.	gene_id "MSTRG.2892"; transcript_id "MSTRG.2892.102"; exon_number "1";
chr1	StringTie	exon	36467230	36467311	1000	-	.	gene_id "MSTRG.2892"; transcript_id "MSTRG.2892.102"; exon_number "2";
chr1	StringTie	exon	36467558	36467651	1000	-	.	gene_id "MSTRG.2892"; transcript_id "MSTRG.2892.102"; exon_number "3";
chr1	StringTie	exon	36467822	36467962	1000	-	.	gene_id "MSTRG.2892"; transcript_id "MSTRG.2892.102"; exon_number "4";
chr1	StringTie	exon	36468075	36468221	1000	-	.	gene_id "MSTRG.2892"; transcript_id "MSTRG.2892.102"; exon_number "5";
chr1	StringTie	exon	36469156	36469257	1000	-	.	gene_id "MSTRG.2892"; transcript_id "MSTRG.2892.102"; exon_number "6";
chr1	StringTie	exon	36469652	36469840	1000	-	.	gene_id "MSTRG.2892"; transcript_id "MSTRG.2892.102"; exon_number "7";
chr1	StringTie	exon	36471433	36472139	1000	-	.	gene_id "MSTRG.2892"; transcript_id "MSTRG.2892.102"; exon_number "8";
chr1	StringTie	exon	36472238	36472391	1000	-	.	gene_id "MSTRG.2892"; transcript_id "MSTRG.2892.102"; exon_number "9";
chr1	StringTie	exon	36472517	36472686	1000	-	.	gene_id "MSTRG.2892"; transcript_id "MSTRG.2892.102"; exon_number "10";
chr1	StringTie	exon	36473435	36473622	1000	-	.	gene_id "MSTRG.2892"; transcript_id "MSTRG.2892.102"; exon_number "11";
chr1	StringTie	exon	36473764	36473887	1000	-	.	gene_id "MSTRG.2892"; transcript_id "MSTRG.2892.102"; exon_number "12";
chr1	StringTie	exon	36475377	36477677	1000	-	.	gene_id "MSTRG.2892"; transcript_id "MSTRG.2892.102"; exon_number "13";
chr1	StringTie	exon	36479433	36479516	1000	-	.	gene_id "MSTRG.2892"; transcript_id "MSTRG.2892.102"; exon_number "14";
chr1	StringTie	exon	36479987	36480080	1000	-	.	gene_id "MSTRG.2892"; transcript_id "MSTRG.2892.102"; exon_number "15";
chr1	StringTie	exon	36481478	36481537	1000	-	.	gene_id "MSTRG.2892"; transcript_id "MSTRG.2892.102"; exon_number "16";
chr1	StringTie	exon	36481779	36482051	1000	-	.	gene_id "MSTRG.2892"; transcript_id "MSTRG.2892.102"; exon_number "17";
chr1	StringTie	transcript	36466043	36482051	1000	-	.	gene_id "MSTRG.2892"; transcript_id "MSTRG.2892.103";
chr1	StringTie	exon	36466043	36466827	1000	-	.	gene_id "MSTRG.2892"; transcript_id "MSTRG.2892.103"; exon_number "1";
chr1	StringTie	exon	36467230	36467311	1000	-	.	gene_id "MSTRG.2892"; transcript_id "MSTRG.2892.103"; exon_number "2";
chr1	StringTie	exon	36467558	36467651	1000	-	.	gene_id "MSTRG.2892"; transcript_id "MSTRG.2892.103"; exon_number "3";
chr1	StringTie	exon	36467822	36468221	1000	-	.	gene_id "MSTRG.2892"; transcript_id "MSTRG.2892.103"; exon_number "4";
chr1	StringTie	exon	36469156	36469257	1000	-	.	gene_id "MSTRG.2892"; transcript_id "MSTRG.2892.103"; exon_number "5";
chr1	StringTie	exon	36469652	36469840	1000	-	.	gene_id "MSTRG.2892"; transcript_id "MSTRG.2892.103"; exon_number "6";
chr1	StringTie	exon	36471433	36471646	1000	-	.	gene_id "MSTRG.2892"; transcript_id "MSTRG.2892.103"; exon_number "7";
chr1	StringTie	exon	36472066	36472139	1000	-	.	gene_id "MSTRG.2892"; transcript_id "MSTRG.2892.103"; exon_number "8";
chr1	StringTie	exon	36472238	36472391	1000	-	.	gene_id "MSTRG.2892"; transcript_id "MSTRG.2892.103"; exon_number "9";
chr1	StringTie	exon	36472517	36472686	1000	-	.	gene_id "MSTRG.2892"; transcript_id "MSTRG.2892.103"; exon_number "10";
chr1	StringTie	exon	36473435	36473622	1000	-	.	gene_id "MSTRG.2892"; transcript_id "MSTRG.2892.103"; exon_number "11";
chr1	StringTie	exon	36473764	36473887	1000	-	.	gene_id "MSTRG.2892"; transcript_id "MSTRG.2892.103"; exon_number "12";
chr1	StringTie	exon	36475377	36475673	1000	-	.	gene_id "MSTRG.2892"; transcript_id "MSTRG.2892.103"; exon_number "13";
chr1	StringTie	exon	36479433	36479516	1000	-	.	gene_id "MSTRG.2892"; transcript_id "MSTRG.2892.103"; exon_number "14";
chr1	StringTie	exon	36479987	36480080	1000	-	.	gene_id "MSTRG.2892"; transcript_id "MSTRG.2892.103"; exon_number "15";
chr1	StringTie	exon	36481478	36481537	1000	-	.	gene_id "MSTRG.2892"; transcript_id "MSTRG.2892.103"; exon_number "16";
chr1	StringTie	exon	36481779	36482051	1000	-	.	gene_id "MSTRG.2892"; transcript_id "MSTRG.2892.103"; exon_number "17";
chr1	StringTie	transcript	36466048	36482970	1000	-	.	gene_id "MSTRG.2892"; transcript_id "MSTRG.2892.109";
chr1	StringTie	exon	36466048	36466827	1000	-	.	gene_id "MSTRG.2892"; transcript_id "MSTRG.2892.109"; exon_number "1";
chr1	StringTie	exon	36467230	36467311	1000	-	.	gene_id "MSTRG.2892"; transcript_id "MSTRG.2892.109"; exon_number "2";
chr1	StringTie	exon	36467558	36467651	1000	-	.	gene_id "MSTRG.2892"; transcript_id "MSTRG.2892.109"; exon_number "3";
chr1	StringTie	exon	36467822	36468221	1000	-	.	gene_id "MSTRG.2892"; transcript_id "MSTRG.2892.109"; exon_number "4";
chr1	StringTie	exon	36469156	36469257	1000	-	.	gene_id "MSTRG.2892"; transcript_id "MSTRG.2892.109"; exon_number "5";
chr1	StringTie	exon	36469652	36469840	1000	-	.	gene_id "MSTRG.2892"; transcript_id "MSTRG.2892.109"; exon_number "6";
chr1	StringTie	exon	36471433	36471646	1000	-	.	gene_id "MSTRG.2892"; transcript_id "MSTRG.2892.109"; exon_number "7";
chr1	StringTie	exon	36472066	36472139	1000	-	.	gene_id "MSTRG.2892"; transcript_id "MSTRG.2892.109"; exon_number "8";
chr1	StringTie	exon	36472238	36472391	1000	-	.	gene_id "MSTRG.2892"; transcript_id "MSTRG.2892.109"; exon_number "9";
chr1	StringTie	exon	36472517	36472686	1000	-	.	gene_id "MSTRG.2892"; transcript_id "MSTRG.2892.109"; exon_number "10";
chr1	StringTie	exon	36473435	36473619	1000	-	.	gene_id "MSTRG.2892"; transcript_id "MSTRG.2892.109"; exon_number "11";
chr1	StringTie	exon	36473764	36473887	1000	-	.	gene_id "MSTRG.2892"; transcript_id "MSTRG.2892.109"; exon_number "12";
chr1	StringTie	exon	36475377	36475673	1000	-	.	gene_id "MSTRG.2892"; transcript_id "MSTRG.2892.109"; exon_number "13";
chr1	StringTie	exon	36477605	36477677	1000	-	.	gene_id "MSTRG.2892"; transcript_id "MSTRG.2892.109"; exon_number "14";
chr1	StringTie	exon	36479433	36479516	1000	-	.	gene_id "MSTRG.2892"; transcript_id "MSTRG.2892.109"; exon_number "15";
chr1	StringTie	exon	36481478	36481537	1000	-	.	gene_id "MSTRG.2892"; transcript_id "MSTRG.2892.109"; exon_number "16";
chr1	StringTie	exon	36482811	36482970	1000	-	.	gene_id "MSTRG.2892"; transcript_id "MSTRG.2892.109"; exon_number "17";
chr1	StringTie	transcript	36455717	36483443	1000	-	.	gene_id "MSTRG.2892"; transcript_id "MSTRG.2892.11";
chr1	StringTie	exon	36455717	36455925	1000	-	.	gene_id "MSTRG.2892"; transcript_id "MSTRG.2892.11"; exon_number "1";
chr1	StringTie	exon	36456187	36456378	1000	-	.	gene_id "MSTRG.2892"; transcript_id "MSTRG.2892.11"; exon_number "2";
chr1	StringTie	exon	36457923	36457981	1000	-	.	gene_id "MSTRG.2892"; transcript_id "MSTRG.2892.11"; exon_number "3";
chr1	StringTie	exon	36460692	36460776	1000	-	.	gene_id "MSTRG.2892"; transcript_id "MSTRG.2892.11"; exon_number "4";
chr1	StringTie	exon	36461264	36461312	1000	-	.	gene_id "MSTRG.2892"; transcript_id "MSTRG.2892.11"; exon_number "5";
chr1	StringTie	exon	36462088	36462163	1000	-	.	gene_id "MSTRG.2892"; transcript_id "MSTRG.2892.11"; exon_number "6";
chr1	StringTie	exon	36463806	36463850	1000	-	.	gene_id "MSTRG.2892"; transcript_id "MSTRG.2892.11"; exon_number "7";
chr1	StringTie	exon	36464146	36466827	1000	-	.	gene_id "MSTRG.2892"; transcript_id "MSTRG.2892.11"; exon_number "8";
chr1	StringTie	exon	36467230	36467311	1000	-	.	gene_id "MSTRG.2892"; transcript_id "MSTRG.2892.11"; exon_number "9";
chr1	StringTie	exon	36467558	36467651	1000	-	.	gene_id "MSTRG.2892"; transcript_id "MSTRG.2892.11"; exon_number "10";
chr1	StringTie	exon	36467822	36467962	1000	-	.	gene_id "MSTRG.2892"; transcript_id "MSTRG.2892.11"; exon_number "11";
chr1	StringTie	exon	36468075	36468221	1000	-	.	gene_id "MSTRG.2892"; transcript_id "MSTRG.2892.11"; exon_number "12";
chr1	StringTie	exon	36469156	36469257	1000	-	.	gene_id "MSTRG.2892"; transcript_id "MSTRG.2892.11"; exon_number "13";
chr1	StringTie	exon	36469652	36469840	1000	-	.	gene_id "MSTRG.2892"; transcript_id "MSTRG.2892.11"; exon_number "14";
chr1	StringTie	exon	36471433	36471646	1000	-	.	gene_id "MSTRG.2892"; transcript_id "MSTRG.2892.11"; exon_number "15";
chr1	StringTie	exon	36472066	36472139	1000	-	.	gene_id "MSTRG.2892"; transcript_id "MSTRG.2892.11"; exon_number "16";
chr1	StringTie	exon	36472238	36472391	1000	-	.	gene_id "MSTRG.2892"; transcript_id "MSTRG.2892.11"; exon_number "17";
chr1	StringTie	exon	36472517	36472686	1000	-	.	gene_id "MSTRG.2892"; transcript_id "MSTRG.2892.11"; exon_number "18";
chr1	StringTie	exon	36473435	36473622	1000	-	.	gene_id "MSTRG.2892"; transcript_id "MSTRG.2892.11"; exon_number "19";
chr1	StringTie	exon	36473764	36473887	1000	-	.	gene_id "MSTRG.2892"; transcript_id "MSTRG.2892.11"; exon_number "20";
chr1	StringTie	exon	36475377	36477677	1000	-	.	gene_id "MSTRG.2892"; transcript_id "MSTRG.2892.11"; exon_number "21";
chr1	StringTie	exon	36479433	36479516	1000	-	.	gene_id "MSTRG.2892"; transcript_id "MSTRG.2892.11"; exon_number "22";
chr1	StringTie	exon	36481478	36481537	1000	-	.	gene_id "MSTRG.2892"; transcript_id "MSTRG.2892.11"; exon_number "23";
chr1	StringTie	exon	36482811	36483443	1000	-	.	gene_id "MSTRG.2892"; transcript_id "MSTRG.2892.11"; exon_number "24";
chr1	StringTie	transcript	36466052	36479516	1000	-	.	gene_id "MSTRG.2892"; transcript_id "MSTRG.2892.110";
chr1	StringTie	exon	36466052	36466827	1000	-	.	gene_id "MSTRG.2892"; transcript_id "MSTRG.2892.110"; exon_number "1";
chr1	StringTie	exon	36467230	36467311	1000	-	.	gene_id "MSTRG.2892"; transcript_id "MSTRG.2892.110"; exon_number "2";
chr1	StringTie	exon	36467558	36467651	1000	-	.	gene_id "MSTRG.2892"; transcript_id "MSTRG.2892.110"; exon_number "3";
chr1	StringTie	exon	36467822	36467962	1000	-	.	gene_id "MSTRG.2892"; transcript_id "MSTRG.2892.110"; exon_number "4";
chr1	StringTie	exon	36468075	36468221	1000	-	.	gene_id "MSTRG.2892"; transcript_id "MSTRG.2892.110"; exon_number "5";
chr1	StringTie	exon	36469156	36469257	1000	-	.	gene_id "MSTRG.2892"; transcript_id "MSTRG.2892.110"; exon_number "6";
chr1	StringTie	exon	36469652	36469840	1000	-	.	gene_id "MSTRG.2892"; transcript_id "MSTRG.2892.110"; exon_number "7";
chr1	StringTie	exon	36471433	36471646	1000	-	.	gene_id "MSTRG.2892"; transcript_id "MSTRG.2892.110"; exon_number "8";
chr1	StringTie	exon	36472066	36472139	1000	-	.	gene_id "MSTRG.2892"; transcript_id "MSTRG.2892.110"; exon_number "9";
chr1	StringTie	exon	36472238	36472391	1000	-	.	gene_id "MSTRG.2892"; transcript_id "MSTRG.2892.110"; exon_number "10";
chr1	StringTie	exon	36472517	36472686	1000	-	.	gene_id "MSTRG.2892"; transcript_id "MSTRG.2892.110"; exon_number "11";
chr1	StringTie	exon	36473435	36473622	1000	-	.	gene_id "MSTRG.2892"; transcript_id "MSTRG.2892.110"; exon_number "12";
chr1	StringTie	exon	36473764	36473887	1000	-	.	gene_id "MSTRG.2892"; transcript_id "MSTRG.2892.110"; exon_number "13";
chr1	StringTie	exon	36479433	36479516	1000	-	.	gene_id "MSTRG.2892"; transcript_id "MSTRG.2892.110"; exon_number "14";
chr1	StringTie	transcript	36466059	36482900	1000	-	.	gene_id "MSTRG.2892"; transcript_id "MSTRG.2892.111";
chr1	StringTie	exon	36466059	36466827	1000	-	.	gene_id "MSTRG.2892"; transcript_id "MSTRG.2892.111"; exon_number "1";
chr1	StringTie	exon	36467230	36467308	1000	-	.	gene_id "MSTRG.2892"; transcript_id "MSTRG.2892.111"; exon_number "2";
chr1	StringTie	exon	36467558	36467651	1000	-	.	gene_id "MSTRG.2892"; transcript_id "MSTRG.2892.111"; exon_number "3";
chr1	StringTie	exon	36467822	36467962	1000	-	.	gene_id "MSTRG.2892"; transcript_id "MSTRG.2892.111"; exon_number "4";
chr1	StringTie	exon	36468075	36468221	1000	-	.	gene_id "MSTRG.2892"; transcript_id "MSTRG.2892.111"; exon_number "5";
chr1	StringTie	exon	36469156	36469257	1000	-	.	gene_id "MSTRG.2892"; transcript_id "MSTRG.2892.111"; exon_number "6";
chr1	StringTie	exon	36469652	36469840	1000	-	.	gene_id "MSTRG.2892"; transcript_id "MSTRG.2892.111"; exon_number "7";
chr1	StringTie	exon	36471433	36471646	1000	-	.	gene_id "MSTRG.2892"; transcript_id "MSTRG.2892.111"; exon_number "8";
chr1	StringTie	exon	36472066	36472139	1000	-	.	gene_id "MSTRG.2892"; transcript_id "MSTRG.2892.111"; exon_number "9";
chr1	StringTie	exon	36472238	36472391	1000	-	.	gene_id "MSTRG.2892"; transcript_id "MSTRG.2892.111"; exon_number "10";
chr1	StringTie	exon	36472517	36472686	1000	-	.	gene_id "MSTRG.2892"; transcript_id "MSTRG.2892.111"; exon_number "11";
chr1	StringTie	exon	36473435	36473622	1000	-	.	gene_id "MSTRG.2892"; transcript_id "MSTRG.2892.111"; exon_number "12";
chr1	StringTie	exon	36473764	36473887	1000	-	.	gene_id "MSTRG.2892"; transcript_id "MSTRG.2892.111"; exon_number "13";
chr1	StringTie	exon	36475377	36475712	1000	-	.	gene_id "MSTRG.2892"; transcript_id "MSTRG.2892.111"; exon_number "14";
chr1	StringTie	exon	36479433	36479516	1000	-	.	gene_id "MSTRG.2892"; transcript_id "MSTRG.2892.111"; exon_number "15";
chr1	StringTie	exon	36481478	36481537	1000	-	.	gene_id "MSTRG.2892"; transcript_id "MSTRG.2892.111"; exon_number "16";
chr1	StringTie	exon	36482811	36482900	1000	-	.	gene_id "MSTRG.2892"; transcript_id "MSTRG.2892.111"; exon_number "17";
chr1	StringTie	transcript	36466093	36482215	1000	-	.	gene_id "MSTRG.2892"; transcript_id "MSTRG.2892.113";
chr1	StringTie	exon	36466093	36466827	1000	-	.	gene_id "MSTRG.2892"; transcript_id "MSTRG.2892.113"; exon_number "1";
chr1	StringTie	exon	36467230	36467311	1000	-	.	gene_id "MSTRG.2892"; transcript_id "MSTRG.2892.113"; exon_number "2";
chr1	StringTie	exon	36467558	36467651	1000	-	.	gene_id "MSTRG.2892"; transcript_id "MSTRG.2892.113"; exon_number "3";
chr1	StringTie	exon	36467822	36467962	1000	-	.	gene_id "MSTRG.2892"; transcript_id "MSTRG.2892.113"; exon_number "4";
chr1	StringTie	exon	36468075	36468221	1000	-	.	gene_id "MSTRG.2892"; transcript_id "MSTRG.2892.113"; exon_number "5";
chr1	StringTie	exon	36469156	36469257	1000	-	.	gene_id "MSTRG.2892"; transcript_id "MSTRG.2892.113"; exon_number "6";
chr1	StringTie	exon	36469652	36469840	1000	-	.	gene_id "MSTRG.2892"; transcript_id "MSTRG.2892.113"; exon_number "7";
chr1	StringTie	exon	36471433	36471646	1000	-	.	gene_id "MSTRG.2892"; transcript_id "MSTRG.2892.113"; exon_number "8";
chr1	StringTie	exon	36472066	36472139	1000	-	.	gene_id "MSTRG.2892"; transcript_id "MSTRG.2892.113"; exon_number "9";
chr1	StringTie	exon	36472238	36472391	1000	-	.	gene_id "MSTRG.2892"; transcript_id "MSTRG.2892.113"; exon_number "10";
chr1	StringTie	exon	36472517	36472686	1000	-	.	gene_id "MSTRG.2892"; transcript_id "MSTRG.2892.113"; exon_number "11";
chr1	StringTie	exon	36473435	36473622	1000	-	.	gene_id "MSTRG.2892"; transcript_id "MSTRG.2892.113"; exon_number "12";
chr1	StringTie	exon	36473764	36473887	1000	-	.	gene_id "MSTRG.2892"; transcript_id "MSTRG.2892.113"; exon_number "13";
chr1	StringTie	exon	36475377	36475673	1000	-	.	gene_id "MSTRG.2892"; transcript_id "MSTRG.2892.113"; exon_number "14";
chr1	StringTie	exon	36477605	36477677	1000	-	.	gene_id "MSTRG.2892"; transcript_id "MSTRG.2892.113"; exon_number "15";
chr1	StringTie	exon	36479433	36479516	1000	-	.	gene_id "MSTRG.2892"; transcript_id "MSTRG.2892.113"; exon_number "16";
chr1	StringTie	exon	36481478	36481537	1000	-	.	gene_id "MSTRG.2892"; transcript_id "MSTRG.2892.113"; exon_number "17";
chr1	StringTie	exon	36481779	36482215	1000	-	.	gene_id "MSTRG.2892"; transcript_id "MSTRG.2892.113"; exon_number "18";
chr1	StringTie	transcript	36466096	36482946	1000	-	.	gene_id "MSTRG.2892"; transcript_id "MSTRG.2892.114";
chr1	StringTie	exon	36466096	36466827	1000	-	.	gene_id "MSTRG.2892"; transcript_id "MSTRG.2892.114"; exon_number "1";
chr1	StringTie	exon	36467230	36467311	1000	-	.	gene_id "MSTRG.2892"; transcript_id "MSTRG.2892.114"; exon_number "2";
chr1	StringTie	exon	36467558	36467649	1000	-	.	gene_id "MSTRG.2892"; transcript_id "MSTRG.2892.114"; exon_number "3";
chr1	StringTie	exon	36467822	36467962	1000	-	.	gene_id "MSTRG.2892"; transcript_id "MSTRG.2892.114"; exon_number "4";
chr1	StringTie	exon	36468075	36468221	1000	-	.	gene_id "MSTRG.2892"; transcript_id "MSTRG.2892.114"; exon_number "5";
chr1	StringTie	exon	36469156	36469257	1000	-	.	gene_id "MSTRG.2892"; transcript_id "MSTRG.2892.114"; exon_number "6";
chr1	StringTie	exon	36469652	36469840	1000	-	.	gene_id "MSTRG.2892"; transcript_id "MSTRG.2892.114"; exon_number "7";
chr1	StringTie	exon	36471433	36471646	1000	-	.	gene_id "MSTRG.2892"; transcript_id "MSTRG.2892.114"; exon_number "8";
chr1	StringTie	exon	36472066	36472139	1000	-	.	gene_id "MSTRG.2892"; transcript_id "MSTRG.2892.114"; exon_number "9";
chr1	StringTie	exon	36472238	36472391	1000	-	.	gene_id "MSTRG.2892"; transcript_id "MSTRG.2892.114"; exon_number "10";
chr1	StringTie	exon	36472517	36472686	1000	-	.	gene_id "MSTRG.2892"; transcript_id "MSTRG.2892.114"; exon_number "11";
chr1	StringTie	exon	36473435	36473619	1000	-	.	gene_id "MSTRG.2892"; transcript_id "MSTRG.2892.114"; exon_number "12";
chr1	StringTie	exon	36473764	36473887	1000	-	.	gene_id "MSTRG.2892"; transcript_id "MSTRG.2892.114"; exon_number "13";
chr1	StringTie	exon	36475377	36477677	1000	-	.	gene_id "MSTRG.2892"; transcript_id "MSTRG.2892.114"; exon_number "14";
chr1	StringTie	exon	36479433	36479516	1000	-	.	gene_id "MSTRG.2892"; transcript_id "MSTRG.2892.114"; exon_number "15";
chr1	StringTie	exon	36481478	36481537	1000	-	.	gene_id "MSTRG.2892"; transcript_id "MSTRG.2892.114"; exon_number "16";
chr1	StringTie	exon	36482811	36482946	1000	-	.	gene_id "MSTRG.2892"; transcript_id "MSTRG.2892.114"; exon_number "17";
chr1	StringTie	transcript	36466099	36483291	1000	-	.	gene_id "MSTRG.2892"; transcript_id "MSTRG.2892.116";
chr1	StringTie	exon	36466099	36466827	1000	-	.	gene_id "MSTRG.2892"; transcript_id "MSTRG.2892.116"; exon_number "1";
chr1	StringTie	exon	36467230	36467311	1000	-	.	gene_id "MSTRG.2892"; transcript_id "MSTRG.2892.116"; exon_number "2";
chr1	StringTie	exon	36467558	36467651	1000	-	.	gene_id "MSTRG.2892"; transcript_id "MSTRG.2892.116"; exon_number "3";
chr1	StringTie	exon	36467822	36467962	1000	-	.	gene_id "MSTRG.2892"; transcript_id "MSTRG.2892.116"; exon_number "4";
chr1	StringTie	exon	36468075	36468221	1000	-	.	gene_id "MSTRG.2892"; transcript_id "MSTRG.2892.116"; exon_number "5";
chr1	StringTie	exon	36469156	36469257	1000	-	.	gene_id "MSTRG.2892"; transcript_id "MSTRG.2892.116"; exon_number "6";
chr1	StringTie	exon	36469652	36469840	1000	-	.	gene_id "MSTRG.2892"; transcript_id "MSTRG.2892.116"; exon_number "7";
chr1	StringTie	exon	36471433	36471646	1000	-	.	gene_id "MSTRG.2892"; transcript_id "MSTRG.2892.116"; exon_number "8";
chr1	StringTie	exon	36471978	36472139	1000	-	.	gene_id "MSTRG.2892"; transcript_id "MSTRG.2892.116"; exon_number "9";
chr1	StringTie	exon	36472238	36472391	1000	-	.	gene_id "MSTRG.2892"; transcript_id "MSTRG.2892.116"; exon_number "10";
chr1	StringTie	exon	36472517	36472686	1000	-	.	gene_id "MSTRG.2892"; transcript_id "MSTRG.2892.116"; exon_number "11";
chr1	StringTie	exon	36473435	36473622	1000	-	.	gene_id "MSTRG.2892"; transcript_id "MSTRG.2892.116"; exon_number "12";
chr1	StringTie	exon	36473764	36473887	1000	-	.	gene_id "MSTRG.2892"; transcript_id "MSTRG.2892.116"; exon_number "13";
chr1	StringTie	exon	36475377	36479516	1000	-	.	gene_id "MSTRG.2892"; transcript_id "MSTRG.2892.116"; exon_number "14";
chr1	StringTie	exon	36481478	36481537	1000	-	.	gene_id "MSTRG.2892"; transcript_id "MSTRG.2892.116"; exon_number "15";
chr1	StringTie	exon	36482811	36483291	1000	-	.	gene_id "MSTRG.2892"; transcript_id "MSTRG.2892.116"; exon_number "16";
chr1	StringTie	transcript	36466100	36479516	1000	-	.	gene_id "MSTRG.2892"; transcript_id "MSTRG.2892.117";
chr1	StringTie	exon	36466100	36466827	1000	-	.	gene_id "MSTRG.2892"; transcript_id "MSTRG.2892.117"; exon_number "1";
chr1	StringTie	exon	36467230	36467311	1000	-	.	gene_id "MSTRG.2892"; transcript_id "MSTRG.2892.117"; exon_number "2";
chr1	StringTie	exon	36467558	36467651	1000	-	.	gene_id "MSTRG.2892"; transcript_id "MSTRG.2892.117"; exon_number "3";
chr1	StringTie	exon	36467822	36467962	1000	-	.	gene_id "MSTRG.2892"; transcript_id "MSTRG.2892.117"; exon_number "4";
chr1	StringTie	exon	36468075	36468221	1000	-	.	gene_id "MSTRG.2892"; transcript_id "MSTRG.2892.117"; exon_number "5";
chr1	StringTie	exon	36469156	36469257	1000	-	.	gene_id "MSTRG.2892"; transcript_id "MSTRG.2892.117"; exon_number "6";
chr1	StringTie	exon	36469652	36469840	1000	-	.	gene_id "MSTRG.2892"; transcript_id "MSTRG.2892.117"; exon_number "7";
chr1	StringTie	exon	36471433	36471646	1000	-	.	gene_id "MSTRG.2892"; transcript_id "MSTRG.2892.117"; exon_number "8";
chr1	StringTie	exon	36472066	36472139	1000	-	.	gene_id "MSTRG.2892"; transcript_id "MSTRG.2892.117"; exon_number "9";
chr1	StringTie	exon	36472238	36472391	1000	-	.	gene_id "MSTRG.2892"; transcript_id "MSTRG.2892.117"; exon_number "10";
chr1	StringTie	exon	36472517	36472686	1000	-	.	gene_id "MSTRG.2892"; transcript_id "MSTRG.2892.117"; exon_number "11";
chr1	StringTie	exon	36479433	36479516	1000	-	.	gene_id "MSTRG.2892"; transcript_id "MSTRG.2892.117"; exon_number "12";
chr1	StringTie	transcript	36466109	36477628	1000	-	.	gene_id "MSTRG.2892"; transcript_id "MSTRG.2892.118";
chr1	StringTie	exon	36466109	36466827	1000	-	.	gene_id "MSTRG.2892"; transcript_id "MSTRG.2892.118"; exon_number "1";
chr1	StringTie	exon	36467230	36467311	1000	-	.	gene_id "MSTRG.2892"; transcript_id "MSTRG.2892.118"; exon_number "2";
chr1	StringTie	exon	36467558	36467651	1000	-	.	gene_id "MSTRG.2892"; transcript_id "MSTRG.2892.118"; exon_number "3";
chr1	StringTie	exon	36467822	36467962	1000	-	.	gene_id "MSTRG.2892"; transcript_id "MSTRG.2892.118"; exon_number "4";
chr1	StringTie	exon	36468075	36468221	1000	-	.	gene_id "MSTRG.2892"; transcript_id "MSTRG.2892.118"; exon_number "5";
chr1	StringTie	exon	36469156	36469257	1000	-	.	gene_id "MSTRG.2892"; transcript_id "MSTRG.2892.118"; exon_number "6";
chr1	StringTie	exon	36469652	36469840	1000	-	.	gene_id "MSTRG.2892"; transcript_id "MSTRG.2892.118"; exon_number "7";
chr1	StringTie	exon	36471433	36471646	1000	-	.	gene_id "MSTRG.2892"; transcript_id "MSTRG.2892.118"; exon_number "8";
chr1	StringTie	exon	36472066	36472139	1000	-	.	gene_id "MSTRG.2892"; transcript_id "MSTRG.2892.118"; exon_number "9";
chr1	StringTie	exon	36472238	36472391	1000	-	.	gene_id "MSTRG.2892"; transcript_id "MSTRG.2892.118"; exon_number "10";
chr1	StringTie	exon	36472517	36472686	1000	-	.	gene_id "MSTRG.2892"; transcript_id "MSTRG.2892.118"; exon_number "11";
chr1	StringTie	exon	36473435	36473622	1000	-	.	gene_id "MSTRG.2892"; transcript_id "MSTRG.2892.118"; exon_number "12";
chr1	StringTie	exon	36473764	36473887	1000	-	.	gene_id "MSTRG.2892"; transcript_id "MSTRG.2892.118"; exon_number "13";
chr1	StringTie	exon	36475377	36475607	1000	-	.	gene_id "MSTRG.2892"; transcript_id "MSTRG.2892.118"; exon_number "14";
chr1	StringTie	exon	36477605	36477628	1000	-	.	gene_id "MSTRG.2892"; transcript_id "MSTRG.2892.118"; exon_number "15";
chr1	StringTie	transcript	36466118	36483213	1000	-	.	gene_id "MSTRG.2892"; transcript_id "MSTRG.2892.119";
chr1	StringTie	exon	36466118	36466827	1000	-	.	gene_id "MSTRG.2892"; transcript_id "MSTRG.2892.119"; exon_number "1";
chr1	StringTie	exon	36467230	36467311	1000	-	.	gene_id "MSTRG.2892"; transcript_id "MSTRG.2892.119"; exon_number "2";
chr1	StringTie	exon	36467558	36467651	1000	-	.	gene_id "MSTRG.2892"; transcript_id "MSTRG.2892.119"; exon_number "3";
chr1	StringTie	exon	36467822	36467990	1000	-	.	gene_id "MSTRG.2892"; transcript_id "MSTRG.2892.119"; exon_number "4";
chr1	StringTie	exon	36468075	36468221	1000	-	.	gene_id "MSTRG.2892"; transcript_id "MSTRG.2892.119"; exon_number "5";
chr1	StringTie	exon	36469156	36469257	1000	-	.	gene_id "MSTRG.2892"; transcript_id "MSTRG.2892.119"; exon_number "6";
chr1	StringTie	exon	36469652	36469840	1000	-	.	gene_id "MSTRG.2892"; transcript_id "MSTRG.2892.119"; exon_number "7";
chr1	StringTie	exon	36471433	36471646	1000	-	.	gene_id "MSTRG.2892"; transcript_id "MSTRG.2892.119"; exon_number "8";
chr1	StringTie	exon	36472066	36472139	1000	-	.	gene_id "MSTRG.2892"; transcript_id "MSTRG.2892.119"; exon_number "9";
chr1	StringTie	exon	36472238	36472391	1000	-	.	gene_id "MSTRG.2892"; transcript_id "MSTRG.2892.119"; exon_number "10";
chr1	StringTie	exon	36472517	36472686	1000	-	.	gene_id "MSTRG.2892"; transcript_id "MSTRG.2892.119"; exon_number "11";
chr1	StringTie	exon	36473435	36473622	1000	-	.	gene_id "MSTRG.2892"; transcript_id "MSTRG.2892.119"; exon_number "12";
chr1	StringTie	exon	36473764	36473887	1000	-	.	gene_id "MSTRG.2892"; transcript_id "MSTRG.2892.119"; exon_number "13";
chr1	StringTie	exon	36475377	36479516	1000	-	.	gene_id "MSTRG.2892"; transcript_id "MSTRG.2892.119"; exon_number "14";
chr1	StringTie	exon	36481478	36481537	1000	-	.	gene_id "MSTRG.2892"; transcript_id "MSTRG.2892.119"; exon_number "15";
chr1	StringTie	exon	36482811	36483213	1000	-	.	gene_id "MSTRG.2892"; transcript_id "MSTRG.2892.119"; exon_number "16";
chr1	StringTie	transcript	36455717	36483285	1000	-	.	gene_id "MSTRG.2892"; transcript_id "MSTRG.2892.12";
chr1	StringTie	exon	36455717	36455925	1000	-	.	gene_id "MSTRG.2892"; transcript_id "MSTRG.2892.12"; exon_number "1";
chr1	StringTie	exon	36456187	36456378	1000	-	.	gene_id "MSTRG.2892"; transcript_id "MSTRG.2892.12"; exon_number "2";
chr1	StringTie	exon	36457923	36457981	1000	-	.	gene_id "MSTRG.2892"; transcript_id "MSTRG.2892.12"; exon_number "3";
chr1	StringTie	exon	36460692	36460776	1000	-	.	gene_id "MSTRG.2892"; transcript_id "MSTRG.2892.12"; exon_number "4";
chr1	StringTie	exon	36461264	36461312	1000	-	.	gene_id "MSTRG.2892"; transcript_id "MSTRG.2892.12"; exon_number "5";
chr1	StringTie	exon	36462088	36462163	1000	-	.	gene_id "MSTRG.2892"; transcript_id "MSTRG.2892.12"; exon_number "6";
chr1	StringTie	exon	36463806	36463850	1000	-	.	gene_id "MSTRG.2892"; transcript_id "MSTRG.2892.12"; exon_number "7";
chr1	StringTie	exon	36464146	36466827	1000	-	.	gene_id "MSTRG.2892"; transcript_id "MSTRG.2892.12"; exon_number "8";
chr1	StringTie	exon	36467230	36467311	1000	-	.	gene_id "MSTRG.2892"; transcript_id "MSTRG.2892.12"; exon_number "9";
chr1	StringTie	exon	36467558	36467651	1000	-	.	gene_id "MSTRG.2892"; transcript_id "MSTRG.2892.12"; exon_number "10";
chr1	StringTie	exon	36467822	36467962	1000	-	.	gene_id "MSTRG.2892"; transcript_id "MSTRG.2892.12"; exon_number "11";
chr1	StringTie	exon	36468075	36468221	1000	-	.	gene_id "MSTRG.2892"; transcript_id "MSTRG.2892.12"; exon_number "12";
chr1	StringTie	exon	36469156	36469257	1000	-	.	gene_id "MSTRG.2892"; transcript_id "MSTRG.2892.12"; exon_number "13";
chr1	StringTie	exon	36469652	36469840	1000	-	.	gene_id "MSTRG.2892"; transcript_id "MSTRG.2892.12"; exon_number "14";
chr1	StringTie	exon	36471433	36471646	1000	-	.	gene_id "MSTRG.2892"; transcript_id "MSTRG.2892.12"; exon_number "15";
chr1	StringTie	exon	36472066	36472139	1000	-	.	gene_id "MSTRG.2892"; transcript_id "MSTRG.2892.12"; exon_number "16";
chr1	StringTie	exon	36472238	36472391	1000	-	.	gene_id "MSTRG.2892"; transcript_id "MSTRG.2892.12"; exon_number "17";
chr1	StringTie	exon	36472517	36472686	1000	-	.	gene_id "MSTRG.2892"; transcript_id "MSTRG.2892.12"; exon_number "18";
chr1	StringTie	exon	36473435	36473622	1000	-	.	gene_id "MSTRG.2892"; transcript_id "MSTRG.2892.12"; exon_number "19";
chr1	StringTie	exon	36473764	36473887	1000	-	.	gene_id "MSTRG.2892"; transcript_id "MSTRG.2892.12"; exon_number "20";
chr1	StringTie	exon	36475377	36475673	1000	-	.	gene_id "MSTRG.2892"; transcript_id "MSTRG.2892.12"; exon_number "21";
chr1	StringTie	exon	36479433	36479516	1000	-	.	gene_id "MSTRG.2892"; transcript_id "MSTRG.2892.12"; exon_number "22";
chr1	StringTie	exon	36481478	36481537	1000	-	.	gene_id "MSTRG.2892"; transcript_id "MSTRG.2892.12"; exon_number "23";
chr1	StringTie	exon	36482811	36483285	1000	-	.	gene_id "MSTRG.2892"; transcript_id "MSTRG.2892.12"; exon_number "24";
chr1	StringTie	transcript	36466118	36482900	1000	-	.	gene_id "MSTRG.2892"; transcript_id "MSTRG.2892.120";
chr1	StringTie	exon	36466118	36466827	1000	-	.	gene_id "MSTRG.2892"; transcript_id "MSTRG.2892.120"; exon_number "1";
chr1	StringTie	exon	36467230	36467311	1000	-	.	gene_id "MSTRG.2892"; transcript_id "MSTRG.2892.120"; exon_number "2";
chr1	StringTie	exon	36467558	36467651	1000	-	.	gene_id "MSTRG.2892"; transcript_id "MSTRG.2892.120"; exon_number "3";
chr1	StringTie	exon	36467822	36467990	1000	-	.	gene_id "MSTRG.2892"; transcript_id "MSTRG.2892.120"; exon_number "4";
chr1	StringTie	exon	36468075	36468221	1000	-	.	gene_id "MSTRG.2892"; transcript_id "MSTRG.2892.120"; exon_number "5";
chr1	StringTie	exon	36469156	36469257	1000	-	.	gene_id "MSTRG.2892"; transcript_id "MSTRG.2892.120"; exon_number "6";
chr1	StringTie	exon	36469652	36469840	1000	-	.	gene_id "MSTRG.2892"; transcript_id "MSTRG.2892.120"; exon_number "7";
chr1	StringTie	exon	36471433	36471646	1000	-	.	gene_id "MSTRG.2892"; transcript_id "MSTRG.2892.120"; exon_number "8";
chr1	StringTie	exon	36472066	36472139	1000	-	.	gene_id "MSTRG.2892"; transcript_id "MSTRG.2892.120"; exon_number "9";
chr1	StringTie	exon	36472238	36472391	1000	-	.	gene_id "MSTRG.2892"; transcript_id "MSTRG.2892.120"; exon_number "10";
chr1	StringTie	exon	36472517	36473622	1000	-	.	gene_id "MSTRG.2892"; transcript_id "MSTRG.2892.120"; exon_number "11";
chr1	StringTie	exon	36473764	36473887	1000	-	.	gene_id "MSTRG.2892"; transcript_id "MSTRG.2892.120"; exon_number "12";
chr1	StringTie	exon	36475377	36477677	1000	-	.	gene_id "MSTRG.2892"; transcript_id "MSTRG.2892.120"; exon_number "13";
chr1	StringTie	exon	36479019	36479516	1000	-	.	gene_id "MSTRG.2892"; transcript_id "MSTRG.2892.120"; exon_number "14";
chr1	StringTie	exon	36481478	36481537	1000	-	.	gene_id "MSTRG.2892"; transcript_id "MSTRG.2892.120"; exon_number "15";
chr1	StringTie	exon	36482811	36482900	1000	-	.	gene_id "MSTRG.2892"; transcript_id "MSTRG.2892.120"; exon_number "16";
chr1	StringTie	transcript	36468075	36483213	1000	-	.	gene_id "MSTRG.2892"; transcript_id "MSTRG.2892.124";
chr1	StringTie	exon	36468075	36468221	1000	-	.	gene_id "MSTRG.2892"; transcript_id "MSTRG.2892.124"; exon_number "1";
chr1	StringTie	exon	36469156	36469257	1000	-	.	gene_id "MSTRG.2892"; transcript_id "MSTRG.2892.124"; exon_number "2";
chr1	StringTie	exon	36469652	36469840	1000	-	.	gene_id "MSTRG.2892"; transcript_id "MSTRG.2892.124"; exon_number "3";
chr1	StringTie	exon	36471433	36471646	1000	-	.	gene_id "MSTRG.2892"; transcript_id "MSTRG.2892.124"; exon_number "4";
chr1	StringTie	exon	36472066	36472139	1000	-	.	gene_id "MSTRG.2892"; transcript_id "MSTRG.2892.124"; exon_number "5";
chr1	StringTie	exon	36472238	36472391	1000	-	.	gene_id "MSTRG.2892"; transcript_id "MSTRG.2892.124"; exon_number "6";
chr1	StringTie	exon	36472517	36472686	1000	-	.	gene_id "MSTRG.2892"; transcript_id "MSTRG.2892.124"; exon_number "7";
chr1	StringTie	exon	36475377	36479516	1000	-	.	gene_id "MSTRG.2892"; transcript_id "MSTRG.2892.124"; exon_number "8";
chr1	StringTie	exon	36481478	36481537	1000	-	.	gene_id "MSTRG.2892"; transcript_id "MSTRG.2892.124"; exon_number "9";
chr1	StringTie	exon	36482811	36483213	1000	-	.	gene_id "MSTRG.2892"; transcript_id "MSTRG.2892.124"; exon_number "10";
chr1	StringTie	transcript	36472317	36482946	1000	-	.	gene_id "MSTRG.2892"; transcript_id "MSTRG.2892.126";
chr1	StringTie	exon	36472317	36472391	1000	-	.	gene_id "MSTRG.2892"; transcript_id "MSTRG.2892.126"; exon_number "1";
chr1	StringTie	exon	36472517	36472584	1000	-	.	gene_id "MSTRG.2892"; transcript_id "MSTRG.2892.126"; exon_number "2";
chr1	StringTie	exon	36472637	36472686	1000	-	.	gene_id "MSTRG.2892"; transcript_id "MSTRG.2892.126"; exon_number "3";
chr1	StringTie	exon	36473435	36473622	1000	-	.	gene_id "MSTRG.2892"; transcript_id "MSTRG.2892.126"; exon_number "4";
chr1	StringTie	exon	36473764	36473887	1000	-	.	gene_id "MSTRG.2892"; transcript_id "MSTRG.2892.126"; exon_number "5";
chr1	StringTie	exon	36475377	36477677	1000	-	.	gene_id "MSTRG.2892"; transcript_id "MSTRG.2892.126"; exon_number "6";
chr1	StringTie	exon	36479433	36479516	1000	-	.	gene_id "MSTRG.2892"; transcript_id "MSTRG.2892.126"; exon_number "7";
chr1	StringTie	exon	36481478	36481537	1000	-	.	gene_id "MSTRG.2892"; transcript_id "MSTRG.2892.126"; exon_number "8";
chr1	StringTie	exon	36482811	36482946	1000	-	.	gene_id "MSTRG.2892"; transcript_id "MSTRG.2892.126"; exon_number "9";
chr1	StringTie	transcript	36488779	36496307	1000	-	.	gene_id "MSTRG.2892"; transcript_id "MSTRG.2892.131";
chr1	StringTie	exon	36488779	36492480	1000	-	.	gene_id "MSTRG.2892"; transcript_id "MSTRG.2892.131"; exon_number "1";
chr1	StringTie	exon	36495053	36495275	1000	-	.	gene_id "MSTRG.2892"; transcript_id "MSTRG.2892.131"; exon_number "2";
chr1	StringTie	exon	36495950	36496307	1000	-	.	gene_id "MSTRG.2892"; transcript_id "MSTRG.2892.131"; exon_number "3";
chr1	StringTie	transcript	36488779	36496307	1000	-	.	gene_id "MSTRG.2892"; transcript_id "MSTRG.2892.132";
chr1	StringTie	exon	36488779	36491190	1000	-	.	gene_id "MSTRG.2892"; transcript_id "MSTRG.2892.132"; exon_number "1";
chr1	StringTie	exon	36491938	36492480	1000	-	.	gene_id "MSTRG.2892"; transcript_id "MSTRG.2892.132"; exon_number "2";
chr1	StringTie	exon	36495053	36495158	1000	-	.	gene_id "MSTRG.2892"; transcript_id "MSTRG.2892.132"; exon_number "3";
chr1	StringTie	exon	36495950	36496307	1000	-	.	gene_id "MSTRG.2892"; transcript_id "MSTRG.2892.132"; exon_number "4";
chr1	StringTie	transcript	36488779	36496307	1000	-	.	gene_id "MSTRG.2892"; transcript_id "MSTRG.2892.133";
chr1	StringTie	exon	36488779	36492480	1000	-	.	gene_id "MSTRG.2892"; transcript_id "MSTRG.2892.133"; exon_number "1";
chr1	StringTie	exon	36493207	36493284	1000	-	.	gene_id "MSTRG.2892"; transcript_id "MSTRG.2892.133"; exon_number "2";
chr1	StringTie	exon	36495053	36495158	1000	-	.	gene_id "MSTRG.2892"; transcript_id "MSTRG.2892.133"; exon_number "3";
chr1	StringTie	exon	36495950	36496307	1000	-	.	gene_id "MSTRG.2892"; transcript_id "MSTRG.2892.133"; exon_number "4";
chr1	StringTie	transcript	36488955	36495588	1000	-	.	gene_id "MSTRG.2892"; transcript_id "MSTRG.2892.134";
chr1	StringTie	exon	36488955	36491190	1000	-	.	gene_id "MSTRG.2892"; transcript_id "MSTRG.2892.134"; exon_number "1";
chr1	StringTie	exon	36495053	36495588	1000	-	.	gene_id "MSTRG.2892"; transcript_id "MSTRG.2892.134"; exon_number "2";
chr1	StringTie	transcript	36455722	36483278	1000	-	.	gene_id "MSTRG.2892"; transcript_id "MSTRG.2892.14";
chr1	StringTie	exon	36455722	36455925	1000	-	.	gene_id "MSTRG.2892"; transcript_id "MSTRG.2892.14"; exon_number "1";
chr1	StringTie	exon	36456187	36456378	1000	-	.	gene_id "MSTRG.2892"; transcript_id "MSTRG.2892.14"; exon_number "2";
chr1	StringTie	exon	36457923	36457981	1000	-	.	gene_id "MSTRG.2892"; transcript_id "MSTRG.2892.14"; exon_number "3";
chr1	StringTie	exon	36460692	36460773	1000	-	.	gene_id "MSTRG.2892"; transcript_id "MSTRG.2892.14"; exon_number "4";
chr1	StringTie	exon	36461264	36461312	1000	-	.	gene_id "MSTRG.2892"; transcript_id "MSTRG.2892.14"; exon_number "5";
chr1	StringTie	exon	36462088	36462163	1000	-	.	gene_id "MSTRG.2892"; transcript_id "MSTRG.2892.14"; exon_number "6";
chr1	StringTie	exon	36463806	36463850	1000	-	.	gene_id "MSTRG.2892"; transcript_id "MSTRG.2892.14"; exon_number "7";
chr1	StringTie	exon	36464146	36466827	1000	-	.	gene_id "MSTRG.2892"; transcript_id "MSTRG.2892.14"; exon_number "8";
chr1	StringTie	exon	36467230	36467311	1000	-	.	gene_id "MSTRG.2892"; transcript_id "MSTRG.2892.14"; exon_number "9";
chr1	StringTie	exon	36467558	36467651	1000	-	.	gene_id "MSTRG.2892"; transcript_id "MSTRG.2892.14"; exon_number "10";
chr1	StringTie	exon	36467822	36467962	1000	-	.	gene_id "MSTRG.2892"; transcript_id "MSTRG.2892.14"; exon_number "11";
chr1	StringTie	exon	36468075	36468221	1000	-	.	gene_id "MSTRG.2892"; transcript_id "MSTRG.2892.14"; exon_number "12";
chr1	StringTie	exon	36469156	36469257	1000	-	.	gene_id "MSTRG.2892"; transcript_id "MSTRG.2892.14"; exon_number "13";
chr1	StringTie	exon	36469652	36469840	1000	-	.	gene_id "MSTRG.2892"; transcript_id "MSTRG.2892.14"; exon_number "14";
chr1	StringTie	exon	36471433	36471646	1000	-	.	gene_id "MSTRG.2892"; transcript_id "MSTRG.2892.14"; exon_number "15";
chr1	StringTie	exon	36472066	36472139	1000	-	.	gene_id "MSTRG.2892"; transcript_id "MSTRG.2892.14"; exon_number "16";
chr1	StringTie	exon	36472238	36472391	1000	-	.	gene_id "MSTRG.2892"; transcript_id "MSTRG.2892.14"; exon_number "17";
chr1	StringTie	exon	36472517	36472686	1000	-	.	gene_id "MSTRG.2892"; transcript_id "MSTRG.2892.14"; exon_number "18";
chr1	StringTie	exon	36473435	36473622	1000	-	.	gene_id "MSTRG.2892"; transcript_id "MSTRG.2892.14"; exon_number "19";
chr1	StringTie	exon	36473764	36473887	1000	-	.	gene_id "MSTRG.2892"; transcript_id "MSTRG.2892.14"; exon_number "20";
chr1	StringTie	exon	36475377	36475673	1000	-	.	gene_id "MSTRG.2892"; transcript_id "MSTRG.2892.14"; exon_number "21";
chr1	StringTie	exon	36479433	36479516	1000	-	.	gene_id "MSTRG.2892"; transcript_id "MSTRG.2892.14"; exon_number "22";
chr1	StringTie	exon	36481478	36481537	1000	-	.	gene_id "MSTRG.2892"; transcript_id "MSTRG.2892.14"; exon_number "23";
chr1	StringTie	exon	36482811	36483278	1000	-	.	gene_id "MSTRG.2892"; transcript_id "MSTRG.2892.14"; exon_number "24";
chr1	StringTie	transcript	36455729	36464414	1000	-	.	gene_id "MSTRG.2892"; transcript_id "MSTRG.2892.15";
chr1	StringTie	exon	36455729	36455925	1000	-	.	gene_id "MSTRG.2892"; transcript_id "MSTRG.2892.15"; exon_number "1";
chr1	StringTie	exon	36456187	36456378	1000	-	.	gene_id "MSTRG.2892"; transcript_id "MSTRG.2892.15"; exon_number "2";
chr1	StringTie	exon	36457923	36457981	1000	-	.	gene_id "MSTRG.2892"; transcript_id "MSTRG.2892.15"; exon_number "3";
chr1	StringTie	exon	36460692	36460776	1000	-	.	gene_id "MSTRG.2892"; transcript_id "MSTRG.2892.15"; exon_number "4";
chr1	StringTie	exon	36461264	36461312	1000	-	.	gene_id "MSTRG.2892"; transcript_id "MSTRG.2892.15"; exon_number "5";
chr1	StringTie	exon	36462088	36462163	1000	-	.	gene_id "MSTRG.2892"; transcript_id "MSTRG.2892.15"; exon_number "6";
chr1	StringTie	exon	36463706	36463850	1000	-	.	gene_id "MSTRG.2892"; transcript_id "MSTRG.2892.15"; exon_number "7";
chr1	StringTie	exon	36464146	36464414	1000	-	.	gene_id "MSTRG.2892"; transcript_id "MSTRG.2892.15"; exon_number "8";
chr1	StringTie	transcript	36455738	36483331	1000	-	.	gene_id "MSTRG.2892"; transcript_id "MSTRG.2892.16";
chr1	StringTie	exon	36455738	36455925	1000	-	.	gene_id "MSTRG.2892"; transcript_id "MSTRG.2892.16"; exon_number "1";
chr1	StringTie	exon	36456187	36456378	1000	-	.	gene_id "MSTRG.2892"; transcript_id "MSTRG.2892.16"; exon_number "2";
chr1	StringTie	exon	36457923	36457981	1000	-	.	gene_id "MSTRG.2892"; transcript_id "MSTRG.2892.16"; exon_number "3";
chr1	StringTie	exon	36460692	36460773	1000	-	.	gene_id "MSTRG.2892"; transcript_id "MSTRG.2892.16"; exon_number "4";
chr1	StringTie	exon	36461264	36461312	1000	-	.	gene_id "MSTRG.2892"; transcript_id "MSTRG.2892.16"; exon_number "5";
chr1	StringTie	exon	36462088	36462163	1000	-	.	gene_id "MSTRG.2892"; transcript_id "MSTRG.2892.16"; exon_number "6";
chr1	StringTie	exon	36463806	36463850	1000	-	.	gene_id "MSTRG.2892"; transcript_id "MSTRG.2892.16"; exon_number "7";
chr1	StringTie	exon	36464146	36466827	1000	-	.	gene_id "MSTRG.2892"; transcript_id "MSTRG.2892.16"; exon_number "8";
chr1	StringTie	exon	36467230	36467311	1000	-	.	gene_id "MSTRG.2892"; transcript_id "MSTRG.2892.16"; exon_number "9";
chr1	StringTie	exon	36467558	36467651	1000	-	.	gene_id "MSTRG.2892"; transcript_id "MSTRG.2892.16"; exon_number "10";
chr1	StringTie	exon	36467822	36467962	1000	-	.	gene_id "MSTRG.2892"; transcript_id "MSTRG.2892.16"; exon_number "11";
chr1	StringTie	exon	36468075	36468221	1000	-	.	gene_id "MSTRG.2892"; transcript_id "MSTRG.2892.16"; exon_number "12";
chr1	StringTie	exon	36469156	36469257	1000	-	.	gene_id "MSTRG.2892"; transcript_id "MSTRG.2892.16"; exon_number "13";
chr1	StringTie	exon	36469652	36469840	1000	-	.	gene_id "MSTRG.2892"; transcript_id "MSTRG.2892.16"; exon_number "14";
chr1	StringTie	exon	36471433	36471646	1000	-	.	gene_id "MSTRG.2892"; transcript_id "MSTRG.2892.16"; exon_number "15";
chr1	StringTie	exon	36472066	36472139	1000	-	.	gene_id "MSTRG.2892"; transcript_id "MSTRG.2892.16"; exon_number "16";
chr1	StringTie	exon	36472238	36472316	1000	-	.	gene_id "MSTRG.2892"; transcript_id "MSTRG.2892.16"; exon_number "17";
chr1	StringTie	exon	36472517	36472686	1000	-	.	gene_id "MSTRG.2892"; transcript_id "MSTRG.2892.16"; exon_number "18";
chr1	StringTie	exon	36473435	36473622	1000	-	.	gene_id "MSTRG.2892"; transcript_id "MSTRG.2892.16"; exon_number "19";
chr1	StringTie	exon	36473764	36473887	1000	-	.	gene_id "MSTRG.2892"; transcript_id "MSTRG.2892.16"; exon_number "20";
chr1	StringTie	exon	36475377	36477677	1000	-	.	gene_id "MSTRG.2892"; transcript_id "MSTRG.2892.16"; exon_number "21";
chr1	StringTie	exon	36479433	36479516	1000	-	.	gene_id "MSTRG.2892"; transcript_id "MSTRG.2892.16"; exon_number "22";
chr1	StringTie	exon	36481478	36481537	1000	-	.	gene_id "MSTRG.2892"; transcript_id "MSTRG.2892.16"; exon_number "23";
chr1	StringTie	exon	36482811	36483331	1000	-	.	gene_id "MSTRG.2892"; transcript_id "MSTRG.2892.16"; exon_number "24";
chr1	StringTie	transcript	36455740	36483307	1000	-	.	gene_id "MSTRG.2892"; transcript_id "MSTRG.2892.17";
chr1	StringTie	exon	36455740	36455925	1000	-	.	gene_id "MSTRG.2892"; transcript_id "MSTRG.2892.17"; exon_number "1";
chr1	StringTie	exon	36456187	36456378	1000	-	.	gene_id "MSTRG.2892"; transcript_id "MSTRG.2892.17"; exon_number "2";
chr1	StringTie	exon	36457923	36457981	1000	-	.	gene_id "MSTRG.2892"; transcript_id "MSTRG.2892.17"; exon_number "3";
chr1	StringTie	exon	36460692	36460776	1000	-	.	gene_id "MSTRG.2892"; transcript_id "MSTRG.2892.17"; exon_number "4";
chr1	StringTie	exon	36461264	36461312	1000	-	.	gene_id "MSTRG.2892"; transcript_id "MSTRG.2892.17"; exon_number "5";
chr1	StringTie	exon	36462088	36462163	1000	-	.	gene_id "MSTRG.2892"; transcript_id "MSTRG.2892.17"; exon_number "6";
chr1	StringTie	exon	36463806	36463850	1000	-	.	gene_id "MSTRG.2892"; transcript_id "MSTRG.2892.17"; exon_number "7";
chr1	StringTie	exon	36464219	36466827	1000	-	.	gene_id "MSTRG.2892"; transcript_id "MSTRG.2892.17"; exon_number "8";
chr1	StringTie	exon	36467230	36467308	1000	-	.	gene_id "MSTRG.2892"; transcript_id "MSTRG.2892.17"; exon_number "9";
chr1	StringTie	exon	36467558	36467651	1000	-	.	gene_id "MSTRG.2892"; transcript_id "MSTRG.2892.17"; exon_number "10";
chr1	StringTie	exon	36467822	36467962	1000	-	.	gene_id "MSTRG.2892"; transcript_id "MSTRG.2892.17"; exon_number "11";
chr1	StringTie	exon	36468075	36468221	1000	-	.	gene_id "MSTRG.2892"; transcript_id "MSTRG.2892.17"; exon_number "12";
chr1	StringTie	exon	36469156	36469257	1000	-	.	gene_id "MSTRG.2892"; transcript_id "MSTRG.2892.17"; exon_number "13";
chr1	StringTie	exon	36469652	36469840	1000	-	.	gene_id "MSTRG.2892"; transcript_id "MSTRG.2892.17"; exon_number "14";
chr1	StringTie	exon	36471433	36471646	1000	-	.	gene_id "MSTRG.2892"; transcript_id "MSTRG.2892.17"; exon_number "15";
chr1	StringTie	exon	36472066	36472139	1000	-	.	gene_id "MSTRG.2892"; transcript_id "MSTRG.2892.17"; exon_number "16";
chr1	StringTie	exon	36472238	36472391	1000	-	.	gene_id "MSTRG.2892"; transcript_id "MSTRG.2892.17"; exon_number "17";
chr1	StringTie	exon	36472517	36472686	1000	-	.	gene_id "MSTRG.2892"; transcript_id "MSTRG.2892.17"; exon_number "18";
chr1	StringTie	exon	36473435	36473622	1000	-	.	gene_id "MSTRG.2892"; transcript_id "MSTRG.2892.17"; exon_number "19";
chr1	StringTie	exon	36473764	36473887	1000	-	.	gene_id "MSTRG.2892"; transcript_id "MSTRG.2892.17"; exon_number "20";
chr1	StringTie	exon	36475377	36475673	1000	-	.	gene_id "MSTRG.2892"; transcript_id "MSTRG.2892.17"; exon_number "21";
chr1	StringTie	exon	36479433	36479516	1000	-	.	gene_id "MSTRG.2892"; transcript_id "MSTRG.2892.17"; exon_number "22";
chr1	StringTie	exon	36481478	36481537	1000	-	.	gene_id "MSTRG.2892"; transcript_id "MSTRG.2892.17"; exon_number "23";
chr1	StringTie	exon	36482811	36483307	1000	-	.	gene_id "MSTRG.2892"; transcript_id "MSTRG.2892.17"; exon_number "24";
chr1	StringTie	transcript	36455749	36483641	1000	-	.	gene_id "MSTRG.2892"; transcript_id "MSTRG.2892.18";
chr1	StringTie	exon	36455749	36455925	1000	-	.	gene_id "MSTRG.2892"; transcript_id "MSTRG.2892.18"; exon_number "1";
chr1	StringTie	exon	36456187	36456378	1000	-	.	gene_id "MSTRG.2892"; transcript_id "MSTRG.2892.18"; exon_number "2";
chr1	StringTie	exon	36457923	36457981	1000	-	.	gene_id "MSTRG.2892"; transcript_id "MSTRG.2892.18"; exon_number "3";
chr1	StringTie	exon	36460692	36460776	1000	-	.	gene_id "MSTRG.2892"; transcript_id "MSTRG.2892.18"; exon_number "4";
chr1	StringTie	exon	36461264	36461312	1000	-	.	gene_id "MSTRG.2892"; transcript_id "MSTRG.2892.18"; exon_number "5";
chr1	StringTie	exon	36462088	36462163	1000	-	.	gene_id "MSTRG.2892"; transcript_id "MSTRG.2892.18"; exon_number "6";
chr1	StringTie	exon	36463806	36463850	1000	-	.	gene_id "MSTRG.2892"; transcript_id "MSTRG.2892.18"; exon_number "7";
chr1	StringTie	exon	36465422	36466827	1000	-	.	gene_id "MSTRG.2892"; transcript_id "MSTRG.2892.18"; exon_number "8";
chr1	StringTie	exon	36467230	36467311	1000	-	.	gene_id "MSTRG.2892"; transcript_id "MSTRG.2892.18"; exon_number "9";
chr1	StringTie	exon	36467558	36467651	1000	-	.	gene_id "MSTRG.2892"; transcript_id "MSTRG.2892.18"; exon_number "10";
chr1	StringTie	exon	36467822	36467962	1000	-	.	gene_id "MSTRG.2892"; transcript_id "MSTRG.2892.18"; exon_number "11";
chr1	StringTie	exon	36468075	36468221	1000	-	.	gene_id "MSTRG.2892"; transcript_id "MSTRG.2892.18"; exon_number "12";
chr1	StringTie	exon	36469156	36469257	1000	-	.	gene_id "MSTRG.2892"; transcript_id "MSTRG.2892.18"; exon_number "13";
chr1	StringTie	exon	36469652	36469840	1000	-	.	gene_id "MSTRG.2892"; transcript_id "MSTRG.2892.18"; exon_number "14";
chr1	StringTie	exon	36471433	36471646	1000	-	.	gene_id "MSTRG.2892"; transcript_id "MSTRG.2892.18"; exon_number "15";
chr1	StringTie	exon	36472066	36472139	1000	-	.	gene_id "MSTRG.2892"; transcript_id "MSTRG.2892.18"; exon_number "16";
chr1	StringTie	exon	36472238	36472391	1000	-	.	gene_id "MSTRG.2892"; transcript_id "MSTRG.2892.18"; exon_number "17";
chr1	StringTie	exon	36472517	36472686	1000	-	.	gene_id "MSTRG.2892"; transcript_id "MSTRG.2892.18"; exon_number "18";
chr1	StringTie	exon	36473435	36473622	1000	-	.	gene_id "MSTRG.2892"; transcript_id "MSTRG.2892.18"; exon_number "19";
chr1	StringTie	exon	36473764	36473887	1000	-	.	gene_id "MSTRG.2892"; transcript_id "MSTRG.2892.18"; exon_number "20";
chr1	StringTie	exon	36475377	36477677	1000	-	.	gene_id "MSTRG.2892"; transcript_id "MSTRG.2892.18"; exon_number "21";
chr1	StringTie	exon	36479433	36479516	1000	-	.	gene_id "MSTRG.2892"; transcript_id "MSTRG.2892.18"; exon_number "22";
chr1	StringTie	exon	36481478	36481537	1000	-	.	gene_id "MSTRG.2892"; transcript_id "MSTRG.2892.18"; exon_number "23";
chr1	StringTie	exon	36482811	36483641	1000	-	.	gene_id "MSTRG.2892"; transcript_id "MSTRG.2892.18"; exon_number "24";
chr1	StringTie	transcript	36455756	36464369	1000	-	.	gene_id "MSTRG.2892"; transcript_id "MSTRG.2892.19";
chr1	StringTie	exon	36455756	36455925	1000	-	.	gene_id "MSTRG.2892"; transcript_id "MSTRG.2892.19"; exon_number "1";
chr1	StringTie	exon	36456187	36456378	1000	-	.	gene_id "MSTRG.2892"; transcript_id "MSTRG.2892.19"; exon_number "2";
chr1	StringTie	exon	36457923	36457981	1000	-	.	gene_id "MSTRG.2892"; transcript_id "MSTRG.2892.19"; exon_number "3";
chr1	StringTie	exon	36463806	36463850	1000	-	.	gene_id "MSTRG.2892"; transcript_id "MSTRG.2892.19"; exon_number "4";
chr1	StringTie	exon	36464146	36464369	1000	-	.	gene_id "MSTRG.2892"; transcript_id "MSTRG.2892.19"; exon_number "5";
chr1	StringTie	transcript	36455319	36483316	1000	-	.	gene_id "MSTRG.2892"; transcript_id "MSTRG.2892.2";
chr1	StringTie	exon	36455319	36455925	1000	-	.	gene_id "MSTRG.2892"; transcript_id "MSTRG.2892.2"; exon_number "1";
chr1	StringTie	exon	36456187	36456378	1000	-	.	gene_id "MSTRG.2892"; transcript_id "MSTRG.2892.2"; exon_number "2";
chr1	StringTie	exon	36457923	36457981	1000	-	.	gene_id "MSTRG.2892"; transcript_id "MSTRG.2892.2"; exon_number "3";
chr1	StringTie	exon	36460692	36460776	1000	-	.	gene_id "MSTRG.2892"; transcript_id "MSTRG.2892.2"; exon_number "4";
chr1	StringTie	exon	36461264	36461312	1000	-	.	gene_id "MSTRG.2892"; transcript_id "MSTRG.2892.2"; exon_number "5";
chr1	StringTie	exon	36462088	36462163	1000	-	.	gene_id "MSTRG.2892"; transcript_id "MSTRG.2892.2"; exon_number "6";
chr1	StringTie	exon	36463806	36463850	1000	-	.	gene_id "MSTRG.2892"; transcript_id "MSTRG.2892.2"; exon_number "7";
chr1	StringTie	exon	36464146	36466827	1000	-	.	gene_id "MSTRG.2892"; transcript_id "MSTRG.2892.2"; exon_number "8";
chr1	StringTie	exon	36467230	36467311	1000	-	.	gene_id "MSTRG.2892"; transcript_id "MSTRG.2892.2"; exon_number "9";
chr1	StringTie	exon	36467558	36467651	1000	-	.	gene_id "MSTRG.2892"; transcript_id "MSTRG.2892.2"; exon_number "10";
chr1	StringTie	exon	36467822	36467962	1000	-	.	gene_id "MSTRG.2892"; transcript_id "MSTRG.2892.2"; exon_number "11";
chr1	StringTie	exon	36468075	36468221	1000	-	.	gene_id "MSTRG.2892"; transcript_id "MSTRG.2892.2"; exon_number "12";
chr1	StringTie	exon	36469156	36469257	1000	-	.	gene_id "MSTRG.2892"; transcript_id "MSTRG.2892.2"; exon_number "13";
chr1	StringTie	exon	36469652	36469840	1000	-	.	gene_id "MSTRG.2892"; transcript_id "MSTRG.2892.2"; exon_number "14";
chr1	StringTie	exon	36471433	36471646	1000	-	.	gene_id "MSTRG.2892"; transcript_id "MSTRG.2892.2"; exon_number "15";
chr1	StringTie	exon	36472066	36472139	1000	-	.	gene_id "MSTRG.2892"; transcript_id "MSTRG.2892.2"; exon_number "16";
chr1	StringTie	exon	36472238	36472391	1000	-	.	gene_id "MSTRG.2892"; transcript_id "MSTRG.2892.2"; exon_number "17";
chr1	StringTie	exon	36472517	36472686	1000	-	.	gene_id "MSTRG.2892"; transcript_id "MSTRG.2892.2"; exon_number "18";
chr1	StringTie	exon	36473764	36473887	1000	-	.	gene_id "MSTRG.2892"; transcript_id "MSTRG.2892.2"; exon_number "19";
chr1	StringTie	exon	36475377	36475673	1000	-	.	gene_id "MSTRG.2892"; transcript_id "MSTRG.2892.2"; exon_number "20";
chr1	StringTie	exon	36479433	36479516	1000	-	.	gene_id "MSTRG.2892"; transcript_id "MSTRG.2892.2"; exon_number "21";
chr1	StringTie	exon	36481478	36481537	1000	-	.	gene_id "MSTRG.2892"; transcript_id "MSTRG.2892.2"; exon_number "22";
chr1	StringTie	exon	36482811	36483316	1000	-	.	gene_id "MSTRG.2892"; transcript_id "MSTRG.2892.2"; exon_number "23";
chr1	StringTie	transcript	36455757	36464448	1000	-	.	gene_id "MSTRG.2892"; transcript_id "MSTRG.2892.20";
chr1	StringTie	exon	36455757	36455925	1000	-	.	gene_id "MSTRG.2892"; transcript_id "MSTRG.2892.20"; exon_number "1";
chr1	StringTie	exon	36456187	36456378	1000	-	.	gene_id "MSTRG.2892"; transcript_id "MSTRG.2892.20"; exon_number "2";
chr1	StringTie	exon	36457923	36457981	1000	-	.	gene_id "MSTRG.2892"; transcript_id "MSTRG.2892.20"; exon_number "3";
chr1	StringTie	exon	36460692	36460776	1000	-	.	gene_id "MSTRG.2892"; transcript_id "MSTRG.2892.20"; exon_number "4";
chr1	StringTie	exon	36462088	36462163	1000	-	.	gene_id "MSTRG.2892"; transcript_id "MSTRG.2892.20"; exon_number "5";
chr1	StringTie	exon	36463806	36463850	1000	-	.	gene_id "MSTRG.2892"; transcript_id "MSTRG.2892.20"; exon_number "6";
chr1	StringTie	exon	36464146	36464448	1000	-	.	gene_id "MSTRG.2892"; transcript_id "MSTRG.2892.20"; exon_number "7";
chr1	StringTie	transcript	36455758	36483307	1000	-	.	gene_id "MSTRG.2892"; transcript_id "MSTRG.2892.21";
chr1	StringTie	exon	36455758	36455925	1000	-	.	gene_id "MSTRG.2892"; transcript_id "MSTRG.2892.21"; exon_number "1";
chr1	StringTie	exon	36456187	36456378	1000	-	.	gene_id "MSTRG.2892"; transcript_id "MSTRG.2892.21"; exon_number "2";
chr1	StringTie	exon	36457923	36457981	1000	-	.	gene_id "MSTRG.2892"; transcript_id "MSTRG.2892.21"; exon_number "3";
chr1	StringTie	exon	36460692	36460776	1000	-	.	gene_id "MSTRG.2892"; transcript_id "MSTRG.2892.21"; exon_number "4";
chr1	StringTie	exon	36461264	36461312	1000	-	.	gene_id "MSTRG.2892"; transcript_id "MSTRG.2892.21"; exon_number "5";
chr1	StringTie	exon	36463806	36463850	1000	-	.	gene_id "MSTRG.2892"; transcript_id "MSTRG.2892.21"; exon_number "6";
chr1	StringTie	exon	36464146	36466827	1000	-	.	gene_id "MSTRG.2892"; transcript_id "MSTRG.2892.21"; exon_number "7";
chr1	StringTie	exon	36467230	36467311	1000	-	.	gene_id "MSTRG.2892"; transcript_id "MSTRG.2892.21"; exon_number "8";
chr1	StringTie	exon	36467558	36467651	1000	-	.	gene_id "MSTRG.2892"; transcript_id "MSTRG.2892.21"; exon_number "9";
chr1	StringTie	exon	36467822	36467962	1000	-	.	gene_id "MSTRG.2892"; transcript_id "MSTRG.2892.21"; exon_number "10";
chr1	StringTie	exon	36468075	36468221	1000	-	.	gene_id "MSTRG.2892"; transcript_id "MSTRG.2892.21"; exon_number "11";
chr1	StringTie	exon	36469156	36469257	1000	-	.	gene_id "MSTRG.2892"; transcript_id "MSTRG.2892.21"; exon_number "12";
chr1	StringTie	exon	36469652	36469840	1000	-	.	gene_id "MSTRG.2892"; transcript_id "MSTRG.2892.21"; exon_number "13";
chr1	StringTie	exon	36471433	36471646	1000	-	.	gene_id "MSTRG.2892"; transcript_id "MSTRG.2892.21"; exon_number "14";
chr1	StringTie	exon	36472066	36472139	1000	-	.	gene_id "MSTRG.2892"; transcript_id "MSTRG.2892.21"; exon_number "15";
chr1	StringTie	exon	36472238	36472391	1000	-	.	gene_id "MSTRG.2892"; transcript_id "MSTRG.2892.21"; exon_number "16";
chr1	StringTie	exon	36472517	36472686	1000	-	.	gene_id "MSTRG.2892"; transcript_id "MSTRG.2892.21"; exon_number "17";
chr1	StringTie	exon	36473435	36473622	1000	-	.	gene_id "MSTRG.2892"; transcript_id "MSTRG.2892.21"; exon_number "18";
chr1	StringTie	exon	36473764	36473887	1000	-	.	gene_id "MSTRG.2892"; transcript_id "MSTRG.2892.21"; exon_number "19";
chr1	StringTie	exon	36475377	36475673	1000	-	.	gene_id "MSTRG.2892"; transcript_id "MSTRG.2892.21"; exon_number "20";
chr1	StringTie	exon	36477605	36477677	1000	-	.	gene_id "MSTRG.2892"; transcript_id "MSTRG.2892.21"; exon_number "21";
chr1	StringTie	exon	36479433	36479516	1000	-	.	gene_id "MSTRG.2892"; transcript_id "MSTRG.2892.21"; exon_number "22";
chr1	StringTie	exon	36481478	36481537	1000	-	.	gene_id "MSTRG.2892"; transcript_id "MSTRG.2892.21"; exon_number "23";
chr1	StringTie	exon	36482811	36483307	1000	-	.	gene_id "MSTRG.2892"; transcript_id "MSTRG.2892.21"; exon_number "24";
chr1	StringTie	transcript	36455760	36464383	1000	-	.	gene_id "MSTRG.2892"; transcript_id "MSTRG.2892.22";
chr1	StringTie	exon	36455760	36455925	1000	-	.	gene_id "MSTRG.2892"; transcript_id "MSTRG.2892.22"; exon_number "1";
chr1	StringTie	exon	36456187	36456378	1000	-	.	gene_id "MSTRG.2892"; transcript_id "MSTRG.2892.22"; exon_number "2";
chr1	StringTie	exon	36457923	36460776	1000	-	.	gene_id "MSTRG.2892"; transcript_id "MSTRG.2892.22"; exon_number "3";
chr1	StringTie	exon	36461264	36461312	1000	-	.	gene_id "MSTRG.2892"; transcript_id "MSTRG.2892.22"; exon_number "4";
chr1	StringTie	exon	36462088	36462163	1000	-	.	gene_id "MSTRG.2892"; transcript_id "MSTRG.2892.22"; exon_number "5";
chr1	StringTie	exon	36463803	36463850	1000	-	.	gene_id "MSTRG.2892"; transcript_id "MSTRG.2892.22"; exon_number "6";
chr1	StringTie	exon	36464146	36464383	1000	-	.	gene_id "MSTRG.2892"; transcript_id "MSTRG.2892.22"; exon_number "7";
chr1	StringTie	transcript	36455762	36464383	1000	-	.	gene_id "MSTRG.2892"; transcript_id "MSTRG.2892.23";
chr1	StringTie	exon	36455762	36455925	1000	-	.	gene_id "MSTRG.2892"; transcript_id "MSTRG.2892.23"; exon_number "1";
chr1	StringTie	exon	36456187	36456378	1000	-	.	gene_id "MSTRG.2892"; transcript_id "MSTRG.2892.23"; exon_number "2";
chr1	StringTie	exon	36457923	36457981	1000	-	.	gene_id "MSTRG.2892"; transcript_id "MSTRG.2892.23"; exon_number "3";
chr1	StringTie	exon	36460692	36460776	1000	-	.	gene_id "MSTRG.2892"; transcript_id "MSTRG.2892.23"; exon_number "4";
chr1	StringTie	exon	36461264	36461312	1000	-	.	gene_id "MSTRG.2892"; transcript_id "MSTRG.2892.23"; exon_number "5";
chr1	StringTie	exon	36462088	36462163	1000	-	.	gene_id "MSTRG.2892"; transcript_id "MSTRG.2892.23"; exon_number "6";
chr1	StringTie	exon	36463806	36463836	1000	-	.	gene_id "MSTRG.2892"; transcript_id "MSTRG.2892.23"; exon_number "7";
chr1	StringTie	exon	36464202	36464383	1000	-	.	gene_id "MSTRG.2892"; transcript_id "MSTRG.2892.23"; exon_number "8";
chr1	StringTie	transcript	36455763	36483463	1000	-	.	gene_id "MSTRG.2892"; transcript_id "MSTRG.2892.24";
chr1	StringTie	exon	36455763	36455925	1000	-	.	gene_id "MSTRG.2892"; transcript_id "MSTRG.2892.24"; exon_number "1";
chr1	StringTie	exon	36456187	36456378	1000	-	.	gene_id "MSTRG.2892"; transcript_id "MSTRG.2892.24"; exon_number "2";
chr1	StringTie	exon	36457923	36457981	1000	-	.	gene_id "MSTRG.2892"; transcript_id "MSTRG.2892.24"; exon_number "3";
chr1	StringTie	exon	36460692	36460776	1000	-	.	gene_id "MSTRG.2892"; transcript_id "MSTRG.2892.24"; exon_number "4";
chr1	StringTie	exon	36461264	36461312	1000	-	.	gene_id "MSTRG.2892"; transcript_id "MSTRG.2892.24"; exon_number "5";
chr1	StringTie	exon	36462088	36462163	1000	-	.	gene_id "MSTRG.2892"; transcript_id "MSTRG.2892.24"; exon_number "6";
chr1	StringTie	exon	36463806	36463850	1000	-	.	gene_id "MSTRG.2892"; transcript_id "MSTRG.2892.24"; exon_number "7";
chr1	StringTie	exon	36465422	36466827	1000	-	.	gene_id "MSTRG.2892"; transcript_id "MSTRG.2892.24"; exon_number "8";
chr1	StringTie	exon	36467230	36467311	1000	-	.	gene_id "MSTRG.2892"; transcript_id "MSTRG.2892.24"; exon_number "9";
chr1	StringTie	exon	36467558	36467651	1000	-	.	gene_id "MSTRG.2892"; transcript_id "MSTRG.2892.24"; exon_number "10";
chr1	StringTie	exon	36467822	36467962	1000	-	.	gene_id "MSTRG.2892"; transcript_id "MSTRG.2892.24"; exon_number "11";
chr1	StringTie	exon	36468075	36468221	1000	-	.	gene_id "MSTRG.2892"; transcript_id "MSTRG.2892.24"; exon_number "12";
chr1	StringTie	exon	36469156	36469257	1000	-	.	gene_id "MSTRG.2892"; transcript_id "MSTRG.2892.24"; exon_number "13";
chr1	StringTie	exon	36469652	36469840	1000	-	.	gene_id "MSTRG.2892"; transcript_id "MSTRG.2892.24"; exon_number "14";
chr1	StringTie	exon	36471433	36471646	1000	-	.	gene_id "MSTRG.2892"; transcript_id "MSTRG.2892.24"; exon_number "15";
chr1	StringTie	exon	36472066	36472139	1000	-	.	gene_id "MSTRG.2892"; transcript_id "MSTRG.2892.24"; exon_number "16";
chr1	StringTie	exon	36472238	36472391	1000	-	.	gene_id "MSTRG.2892"; transcript_id "MSTRG.2892.24"; exon_number "17";
chr1	StringTie	exon	36472517	36472686	1000	-	.	gene_id "MSTRG.2892"; transcript_id "MSTRG.2892.24"; exon_number "18";
chr1	StringTie	exon	36473435	36473622	1000	-	.	gene_id "MSTRG.2892"; transcript_id "MSTRG.2892.24"; exon_number "19";
chr1	StringTie	exon	36473764	36473887	1000	-	.	gene_id "MSTRG.2892"; transcript_id "MSTRG.2892.24"; exon_number "20";
chr1	StringTie	exon	36475377	36477346	1000	-	.	gene_id "MSTRG.2892"; transcript_id "MSTRG.2892.24"; exon_number "21";
chr1	StringTie	exon	36478488	36479516	1000	-	.	gene_id "MSTRG.2892"; transcript_id "MSTRG.2892.24"; exon_number "22";
chr1	StringTie	exon	36481478	36481537	1000	-	.	gene_id "MSTRG.2892"; transcript_id "MSTRG.2892.24"; exon_number "23";
chr1	StringTie	exon	36482811	36482874	1000	-	.	gene_id "MSTRG.2892"; transcript_id "MSTRG.2892.24"; exon_number "24";
chr1	StringTie	exon	36483259	36483463	1000	-	.	gene_id "MSTRG.2892"; transcript_id "MSTRG.2892.24"; exon_number "25";
chr1	StringTie	transcript	36455769	36464441	1000	-	.	gene_id "MSTRG.2892"; transcript_id "MSTRG.2892.25";
chr1	StringTie	exon	36455769	36455925	1000	-	.	gene_id "MSTRG.2892"; transcript_id "MSTRG.2892.25"; exon_number "1";
chr1	StringTie	exon	36457923	36457981	1000	-	.	gene_id "MSTRG.2892"; transcript_id "MSTRG.2892.25"; exon_number "2";
chr1	StringTie	exon	36460692	36460776	1000	-	.	gene_id "MSTRG.2892"; transcript_id "MSTRG.2892.25"; exon_number "3";
chr1	StringTie	exon	36461264	36461312	1000	-	.	gene_id "MSTRG.2892"; transcript_id "MSTRG.2892.25"; exon_number "4";
chr1	StringTie	exon	36462088	36462163	1000	-	.	gene_id "MSTRG.2892"; transcript_id "MSTRG.2892.25"; exon_number "5";
chr1	StringTie	exon	36463806	36463850	1000	-	.	gene_id "MSTRG.2892"; transcript_id "MSTRG.2892.25"; exon_number "6";
chr1	StringTie	exon	36464146	36464441	1000	-	.	gene_id "MSTRG.2892"; transcript_id "MSTRG.2892.25"; exon_number "7";
chr1	StringTie	transcript	36455770	36464433	1000	-	.	gene_id "MSTRG.2892"; transcript_id "MSTRG.2892.26";
chr1	StringTie	exon	36455770	36455925	1000	-	.	gene_id "MSTRG.2892"; transcript_id "MSTRG.2892.26"; exon_number "1";
chr1	StringTie	exon	36456187	36456371	1000	-	.	gene_id "MSTRG.2892"; transcript_id "MSTRG.2892.26"; exon_number "2";
chr1	StringTie	exon	36457923	36457981	1000	-	.	gene_id "MSTRG.2892"; transcript_id "MSTRG.2892.26"; exon_number "3";
chr1	StringTie	exon	36460692	36460773	1000	-	.	gene_id "MSTRG.2892"; transcript_id "MSTRG.2892.26"; exon_number "4";
chr1	StringTie	exon	36461264	36461312	1000	-	.	gene_id "MSTRG.2892"; transcript_id "MSTRG.2892.26"; exon_number "5";
chr1	StringTie	exon	36462088	36462163	1000	-	.	gene_id "MSTRG.2892"; transcript_id "MSTRG.2892.26"; exon_number "6";
chr1	StringTie	exon	36463806	36463850	1000	-	.	gene_id "MSTRG.2892"; transcript_id "MSTRG.2892.26"; exon_number "7";
chr1	StringTie	exon	36464146	36464433	1000	-	.	gene_id "MSTRG.2892"; transcript_id "MSTRG.2892.26"; exon_number "8";
chr1	StringTie	transcript	36455770	36464451	1000	-	.	gene_id "MSTRG.2892"; transcript_id "MSTRG.2892.27";
chr1	StringTie	exon	36455770	36455925	1000	-	.	gene_id "MSTRG.2892"; transcript_id "MSTRG.2892.27"; exon_number "1";
chr1	StringTie	exon	36456187	36456378	1000	-	.	gene_id "MSTRG.2892"; transcript_id "MSTRG.2892.27"; exon_number "2";
chr1	StringTie	exon	36457923	36457981	1000	-	.	gene_id "MSTRG.2892"; transcript_id "MSTRG.2892.27"; exon_number "3";
chr1	StringTie	exon	36460693	36460773	1000	-	.	gene_id "MSTRG.2892"; transcript_id "MSTRG.2892.27"; exon_number "4";
chr1	StringTie	exon	36461264	36461312	1000	-	.	gene_id "MSTRG.2892"; transcript_id "MSTRG.2892.27"; exon_number "5";
chr1	StringTie	exon	36462088	36462163	1000	-	.	gene_id "MSTRG.2892"; transcript_id "MSTRG.2892.27"; exon_number "6";
chr1	StringTie	exon	36463806	36463850	1000	-	.	gene_id "MSTRG.2892"; transcript_id "MSTRG.2892.27"; exon_number "7";
chr1	StringTie	exon	36464146	36464451	1000	-	.	gene_id "MSTRG.2892"; transcript_id "MSTRG.2892.27"; exon_number "8";
chr1	StringTie	transcript	36455770	36464403	1000	-	.	gene_id "MSTRG.2892"; transcript_id "MSTRG.2892.28";
chr1	StringTie	exon	36455770	36455925	1000	-	.	gene_id "MSTRG.2892"; transcript_id "MSTRG.2892.28"; exon_number "1";
chr1	StringTie	exon	36456187	36456378	1000	-	.	gene_id "MSTRG.2892"; transcript_id "MSTRG.2892.28"; exon_number "2";
chr1	StringTie	exon	36457923	36457981	1000	-	.	gene_id "MSTRG.2892"; transcript_id "MSTRG.2892.28"; exon_number "3";
chr1	StringTie	exon	36460692	36460776	1000	-	.	gene_id "MSTRG.2892"; transcript_id "MSTRG.2892.28"; exon_number "4";
chr1	StringTie	exon	36461264	36461312	1000	-	.	gene_id "MSTRG.2892"; transcript_id "MSTRG.2892.28"; exon_number "5";
chr1	StringTie	exon	36462088	36462158	1000	-	.	gene_id "MSTRG.2892"; transcript_id "MSTRG.2892.28"; exon_number "6";
chr1	StringTie	exon	36464183	36464403	1000	-	.	gene_id "MSTRG.2892"; transcript_id "MSTRG.2892.28"; exon_number "7";
chr1	StringTie	transcript	36455771	36464400	1000	-	.	gene_id "MSTRG.2892"; transcript_id "MSTRG.2892.29";
chr1	StringTie	exon	36455771	36455925	1000	-	.	gene_id "MSTRG.2892"; transcript_id "MSTRG.2892.29"; exon_number "1";
chr1	StringTie	exon	36456187	36456378	1000	-	.	gene_id "MSTRG.2892"; transcript_id "MSTRG.2892.29"; exon_number "2";
chr1	StringTie	exon	36457923	36457981	1000	-	.	gene_id "MSTRG.2892"; transcript_id "MSTRG.2892.29"; exon_number "3";
chr1	StringTie	exon	36460692	36460773	1000	-	.	gene_id "MSTRG.2892"; transcript_id "MSTRG.2892.29"; exon_number "4";
chr1	StringTie	exon	36461264	36461312	1000	-	.	gene_id "MSTRG.2892"; transcript_id "MSTRG.2892.29"; exon_number "5";
chr1	StringTie	exon	36462088	36462158	1000	-	.	gene_id "MSTRG.2892"; transcript_id "MSTRG.2892.29"; exon_number "6";
chr1	StringTie	exon	36463806	36463850	1000	-	.	gene_id "MSTRG.2892"; transcript_id "MSTRG.2892.29"; exon_number "7";
chr1	StringTie	exon	36464146	36464400	1000	-	.	gene_id "MSTRG.2892"; transcript_id "MSTRG.2892.29"; exon_number "8";
chr1	StringTie	transcript	36455320	36483331	1000	-	.	gene_id "MSTRG.2892"; transcript_id "MSTRG.2892.3";
chr1	StringTie	exon	36455320	36455925	1000	-	.	gene_id "MSTRG.2892"; transcript_id "MSTRG.2892.3"; exon_number "1";
chr1	StringTie	exon	36456187	36456378	1000	-	.	gene_id "MSTRG.2892"; transcript_id "MSTRG.2892.3"; exon_number "2";
chr1	StringTie	exon	36457923	36457981	1000	-	.	gene_id "MSTRG.2892"; transcript_id "MSTRG.2892.3"; exon_number "3";
chr1	StringTie	exon	36460692	36460773	1000	-	.	gene_id "MSTRG.2892"; transcript_id "MSTRG.2892.3"; exon_number "4";
chr1	StringTie	exon	36461264	36461312	1000	-	.	gene_id "MSTRG.2892"; transcript_id "MSTRG.2892.3"; exon_number "5";
chr1	StringTie	exon	36462088	36462163	1000	-	.	gene_id "MSTRG.2892"; transcript_id "MSTRG.2892.3"; exon_number "6";
chr1	StringTie	exon	36463806	36463850	1000	-	.	gene_id "MSTRG.2892"; transcript_id "MSTRG.2892.3"; exon_number "7";
chr1	StringTie	exon	36464146	36466908	1000	-	.	gene_id "MSTRG.2892"; transcript_id "MSTRG.2892.3"; exon_number "8";
chr1	StringTie	exon	36467230	36467311	1000	-	.	gene_id "MSTRG.2892"; transcript_id "MSTRG.2892.3"; exon_number "9";
chr1	StringTie	exon	36467558	36467651	1000	-	.	gene_id "MSTRG.2892"; transcript_id "MSTRG.2892.3"; exon_number "10";
chr1	StringTie	exon	36467822	36467962	1000	-	.	gene_id "MSTRG.2892"; transcript_id "MSTRG.2892.3"; exon_number "11";
chr1	StringTie	exon	36468075	36468221	1000	-	.	gene_id "MSTRG.2892"; transcript_id "MSTRG.2892.3"; exon_number "12";
chr1	StringTie	exon	36469156	36469257	1000	-	.	gene_id "MSTRG.2892"; transcript_id "MSTRG.2892.3"; exon_number "13";
chr1	StringTie	exon	36469652	36469840	1000	-	.	gene_id "MSTRG.2892"; transcript_id "MSTRG.2892.3"; exon_number "14";
chr1	StringTie	exon	36471433	36471646	1000	-	.	gene_id "MSTRG.2892"; transcript_id "MSTRG.2892.3"; exon_number "15";
chr1	StringTie	exon	36472066	36472139	1000	-	.	gene_id "MSTRG.2892"; transcript_id "MSTRG.2892.3"; exon_number "16";
chr1	StringTie	exon	36472238	36472391	1000	-	.	gene_id "MSTRG.2892"; transcript_id "MSTRG.2892.3"; exon_number "17";
chr1	StringTie	exon	36472517	36472686	1000	-	.	gene_id "MSTRG.2892"; transcript_id "MSTRG.2892.3"; exon_number "18";
chr1	StringTie	exon	36473435	36473622	1000	-	.	gene_id "MSTRG.2892"; transcript_id "MSTRG.2892.3"; exon_number "19";
chr1	StringTie	exon	36473764	36473887	1000	-	.	gene_id "MSTRG.2892"; transcript_id "MSTRG.2892.3"; exon_number "20";
chr1	StringTie	exon	36475377	36475673	1000	-	.	gene_id "MSTRG.2892"; transcript_id "MSTRG.2892.3"; exon_number "21";
chr1	StringTie	exon	36479433	36479516	1000	-	.	gene_id "MSTRG.2892"; transcript_id "MSTRG.2892.3"; exon_number "22";
chr1	StringTie	exon	36481478	36481537	1000	-	.	gene_id "MSTRG.2892"; transcript_id "MSTRG.2892.3"; exon_number "23";
chr1	StringTie	exon	36482811	36483331	1000	-	.	gene_id "MSTRG.2892"; transcript_id "MSTRG.2892.3"; exon_number "24";
chr1	StringTie	transcript	36455771	36464389	1000	-	.	gene_id "MSTRG.2892"; transcript_id "MSTRG.2892.30";
chr1	StringTie	exon	36455771	36455925	1000	-	.	gene_id "MSTRG.2892"; transcript_id "MSTRG.2892.30"; exon_number "1";
chr1	StringTie	exon	36456187	36456378	1000	-	.	gene_id "MSTRG.2892"; transcript_id "MSTRG.2892.30"; exon_number "2";
chr1	StringTie	exon	36457923	36457981	1000	-	.	gene_id "MSTRG.2892"; transcript_id "MSTRG.2892.30"; exon_number "3";
chr1	StringTie	exon	36460692	36460773	1000	-	.	gene_id "MSTRG.2892"; transcript_id "MSTRG.2892.30"; exon_number "4";
chr1	StringTie	exon	36461264	36461291	1000	-	.	gene_id "MSTRG.2892"; transcript_id "MSTRG.2892.30"; exon_number "5";
chr1	StringTie	exon	36462088	36462163	1000	-	.	gene_id "MSTRG.2892"; transcript_id "MSTRG.2892.30"; exon_number "6";
chr1	StringTie	exon	36463806	36463850	1000	-	.	gene_id "MSTRG.2892"; transcript_id "MSTRG.2892.30"; exon_number "7";
chr1	StringTie	exon	36464146	36464389	1000	-	.	gene_id "MSTRG.2892"; transcript_id "MSTRG.2892.30"; exon_number "8";
chr1	StringTie	transcript	36455772	36464391	1000	-	.	gene_id "MSTRG.2892"; transcript_id "MSTRG.2892.31";
chr1	StringTie	exon	36455772	36455925	1000	-	.	gene_id "MSTRG.2892"; transcript_id "MSTRG.2892.31"; exon_number "1";
chr1	StringTie	exon	36457923	36457981	1000	-	.	gene_id "MSTRG.2892"; transcript_id "MSTRG.2892.31"; exon_number "2";
chr1	StringTie	exon	36460692	36460776	1000	-	.	gene_id "MSTRG.2892"; transcript_id "MSTRG.2892.31"; exon_number "3";
chr1	StringTie	exon	36461264	36461312	1000	-	.	gene_id "MSTRG.2892"; transcript_id "MSTRG.2892.31"; exon_number "4";
chr1	StringTie	exon	36462088	36462163	1000	-	.	gene_id "MSTRG.2892"; transcript_id "MSTRG.2892.31"; exon_number "5";
chr1	StringTie	exon	36463806	36463850	1000	-	.	gene_id "MSTRG.2892"; transcript_id "MSTRG.2892.31"; exon_number "6";
chr1	StringTie	exon	36464219	36464391	1000	-	.	gene_id "MSTRG.2892"; transcript_id "MSTRG.2892.31"; exon_number "7";
chr1	StringTie	transcript	36455772	36464376	1000	-	.	gene_id "MSTRG.2892"; transcript_id "MSTRG.2892.32";
chr1	StringTie	exon	36455772	36455916	1000	-	.	gene_id "MSTRG.2892"; transcript_id "MSTRG.2892.32"; exon_number "1";
chr1	StringTie	exon	36456187	36456378	1000	-	.	gene_id "MSTRG.2892"; transcript_id "MSTRG.2892.32"; exon_number "2";
chr1	StringTie	exon	36457923	36457981	1000	-	.	gene_id "MSTRG.2892"; transcript_id "MSTRG.2892.32"; exon_number "3";
chr1	StringTie	exon	36460692	36460773	1000	-	.	gene_id "MSTRG.2892"; transcript_id "MSTRG.2892.32"; exon_number "4";
chr1	StringTie	exon	36461264	36461312	1000	-	.	gene_id "MSTRG.2892"; transcript_id "MSTRG.2892.32"; exon_number "5";
chr1	StringTie	exon	36462088	36462163	1000	-	.	gene_id "MSTRG.2892"; transcript_id "MSTRG.2892.32"; exon_number "6";
chr1	StringTie	exon	36463806	36463850	1000	-	.	gene_id "MSTRG.2892"; transcript_id "MSTRG.2892.32"; exon_number "7";
chr1	StringTie	exon	36464146	36464376	1000	-	.	gene_id "MSTRG.2892"; transcript_id "MSTRG.2892.32"; exon_number "8";
chr1	StringTie	transcript	36455773	36464405	1000	-	.	gene_id "MSTRG.2892"; transcript_id "MSTRG.2892.34";
chr1	StringTie	exon	36455773	36455925	1000	-	.	gene_id "MSTRG.2892"; transcript_id "MSTRG.2892.34"; exon_number "1";
chr1	StringTie	exon	36456187	36456378	1000	-	.	gene_id "MSTRG.2892"; transcript_id "MSTRG.2892.34"; exon_number "2";
chr1	StringTie	exon	36457923	36457981	1000	-	.	gene_id "MSTRG.2892"; transcript_id "MSTRG.2892.34"; exon_number "3";
chr1	StringTie	exon	36460692	36460776	1000	-	.	gene_id "MSTRG.2892"; transcript_id "MSTRG.2892.34"; exon_number "4";
chr1	StringTie	exon	36461264	36461312	1000	-	.	gene_id "MSTRG.2892"; transcript_id "MSTRG.2892.34"; exon_number "5";
chr1	StringTie	exon	36462088	36462163	1000	-	.	gene_id "MSTRG.2892"; transcript_id "MSTRG.2892.34"; exon_number "6";
chr1	StringTie	exon	36463806	36463850	1000	-	.	gene_id "MSTRG.2892"; transcript_id "MSTRG.2892.34"; exon_number "7";
chr1	StringTie	exon	36464104	36464405	1000	-	.	gene_id "MSTRG.2892"; transcript_id "MSTRG.2892.34"; exon_number "8";
chr1	StringTie	transcript	36455774	36464358	1000	-	.	gene_id "MSTRG.2892"; transcript_id "MSTRG.2892.36";
chr1	StringTie	exon	36455774	36455925	1000	-	.	gene_id "MSTRG.2892"; transcript_id "MSTRG.2892.36"; exon_number "1";
chr1	StringTie	exon	36456187	36456378	1000	-	.	gene_id "MSTRG.2892"; transcript_id "MSTRG.2892.36"; exon_number "2";
chr1	StringTie	exon	36457923	36457981	1000	-	.	gene_id "MSTRG.2892"; transcript_id "MSTRG.2892.36"; exon_number "3";
chr1	StringTie	exon	36460692	36460776	1000	-	.	gene_id "MSTRG.2892"; transcript_id "MSTRG.2892.36"; exon_number "4";
chr1	StringTie	exon	36461264	36461312	1000	-	.	gene_id "MSTRG.2892"; transcript_id "MSTRG.2892.36"; exon_number "5";
chr1	StringTie	exon	36462088	36462172	1000	-	.	gene_id "MSTRG.2892"; transcript_id "MSTRG.2892.36"; exon_number "6";
chr1	StringTie	exon	36463806	36463850	1000	-	.	gene_id "MSTRG.2892"; transcript_id "MSTRG.2892.36"; exon_number "7";
chr1	StringTie	exon	36464146	36464358	1000	-	.	gene_id "MSTRG.2892"; transcript_id "MSTRG.2892.36"; exon_number "8";
chr1	StringTie	transcript	36455775	36463741	1000	-	.	gene_id "MSTRG.2892"; transcript_id "MSTRG.2892.38";
chr1	StringTie	exon	36455775	36455916	1000	-	.	gene_id "MSTRG.2892"; transcript_id "MSTRG.2892.38"; exon_number "1";
chr1	StringTie	exon	36456187	36456378	1000	-	.	gene_id "MSTRG.2892"; transcript_id "MSTRG.2892.38"; exon_number "2";
chr1	StringTie	exon	36457923	36457981	1000	-	.	gene_id "MSTRG.2892"; transcript_id "MSTRG.2892.38"; exon_number "3";
chr1	StringTie	exon	36460692	36460776	1000	-	.	gene_id "MSTRG.2892"; transcript_id "MSTRG.2892.38"; exon_number "4";
chr1	StringTie	exon	36461264	36461312	1000	-	.	gene_id "MSTRG.2892"; transcript_id "MSTRG.2892.38"; exon_number "5";
chr1	StringTie	exon	36462088	36462163	1000	-	.	gene_id "MSTRG.2892"; transcript_id "MSTRG.2892.38"; exon_number "6";
chr1	StringTie	exon	36463706	36463741	1000	-	.	gene_id "MSTRG.2892"; transcript_id "MSTRG.2892.38"; exon_number "7";
chr1	StringTie	transcript	36455775	36464415	1000	-	.	gene_id "MSTRG.2892"; transcript_id "MSTRG.2892.39";
chr1	StringTie	exon	36455775	36455925	1000	-	.	gene_id "MSTRG.2892"; transcript_id "MSTRG.2892.39"; exon_number "1";
chr1	StringTie	exon	36456187	36456378	1000	-	.	gene_id "MSTRG.2892"; transcript_id "MSTRG.2892.39"; exon_number "2";
chr1	StringTie	exon	36457923	36457981	1000	-	.	gene_id "MSTRG.2892"; transcript_id "MSTRG.2892.39"; exon_number "3";
chr1	StringTie	exon	36460692	36460773	1000	-	.	gene_id "MSTRG.2892"; transcript_id "MSTRG.2892.39"; exon_number "4";
chr1	StringTie	exon	36463806	36463850	1000	-	.	gene_id "MSTRG.2892"; transcript_id "MSTRG.2892.39"; exon_number "5";
chr1	StringTie	exon	36464146	36464415	1000	-	.	gene_id "MSTRG.2892"; transcript_id "MSTRG.2892.39"; exon_number "6";
chr1	StringTie	transcript	36455322	36464389	1000	-	.	gene_id "MSTRG.2892"; transcript_id "MSTRG.2892.4";
chr1	StringTie	exon	36455322	36455925	1000	-	.	gene_id "MSTRG.2892"; transcript_id "MSTRG.2892.4"; exon_number "1";
chr1	StringTie	exon	36456187	36456378	1000	-	.	gene_id "MSTRG.2892"; transcript_id "MSTRG.2892.4"; exon_number "2";
chr1	StringTie	exon	36457923	36457981	1000	-	.	gene_id "MSTRG.2892"; transcript_id "MSTRG.2892.4"; exon_number "3";
chr1	StringTie	exon	36460692	36460776	1000	-	.	gene_id "MSTRG.2892"; transcript_id "MSTRG.2892.4"; exon_number "4";
chr1	StringTie	exon	36461264	36461312	1000	-	.	gene_id "MSTRG.2892"; transcript_id "MSTRG.2892.4"; exon_number "5";
chr1	StringTie	exon	36462088	36462163	1000	-	.	gene_id "MSTRG.2892"; transcript_id "MSTRG.2892.4"; exon_number "6";
chr1	StringTie	exon	36463706	36463850	1000	-	.	gene_id "MSTRG.2892"; transcript_id "MSTRG.2892.4"; exon_number "7";
chr1	StringTie	exon	36464219	36464389	1000	-	.	gene_id "MSTRG.2892"; transcript_id "MSTRG.2892.4"; exon_number "8";
chr1	StringTie	transcript	36455777	36463740	1000	-	.	gene_id "MSTRG.2892"; transcript_id "MSTRG.2892.40";
chr1	StringTie	exon	36455777	36455925	1000	-	.	gene_id "MSTRG.2892"; transcript_id "MSTRG.2892.40"; exon_number "1";
chr1	StringTie	exon	36456187	36456378	1000	-	.	gene_id "MSTRG.2892"; transcript_id "MSTRG.2892.40"; exon_number "2";
chr1	StringTie	exon	36457923	36457981	1000	-	.	gene_id "MSTRG.2892"; transcript_id "MSTRG.2892.40"; exon_number "3";
chr1	StringTie	exon	36460692	36460773	1000	-	.	gene_id "MSTRG.2892"; transcript_id "MSTRG.2892.40"; exon_number "4";
chr1	StringTie	exon	36461264	36461312	1000	-	.	gene_id "MSTRG.2892"; transcript_id "MSTRG.2892.40"; exon_number "5";
chr1	StringTie	exon	36462088	36462163	1000	-	.	gene_id "MSTRG.2892"; transcript_id "MSTRG.2892.40"; exon_number "6";
chr1	StringTie	exon	36463706	36463740	1000	-	.	gene_id "MSTRG.2892"; transcript_id "MSTRG.2892.40"; exon_number "7";
chr1	StringTie	transcript	36455777	36464433	1000	-	.	gene_id "MSTRG.2892"; transcript_id "MSTRG.2892.41";
chr1	StringTie	exon	36455777	36455925	1000	-	.	gene_id "MSTRG.2892"; transcript_id "MSTRG.2892.41"; exon_number "1";
chr1	StringTie	exon	36456187	36456378	1000	-	.	gene_id "MSTRG.2892"; transcript_id "MSTRG.2892.41"; exon_number "2";
chr1	StringTie	exon	36457923	36457981	1000	-	.	gene_id "MSTRG.2892"; transcript_id "MSTRG.2892.41"; exon_number "3";
chr1	StringTie	exon	36460692	36460776	1000	-	.	gene_id "MSTRG.2892"; transcript_id "MSTRG.2892.41"; exon_number "4";
chr1	StringTie	exon	36461264	36461312	1000	-	.	gene_id "MSTRG.2892"; transcript_id "MSTRG.2892.41"; exon_number "5";
chr1	StringTie	exon	36462088	36462163	1000	-	.	gene_id "MSTRG.2892"; transcript_id "MSTRG.2892.41"; exon_number "6";
chr1	StringTie	exon	36463806	36463850	1000	-	.	gene_id "MSTRG.2892"; transcript_id "MSTRG.2892.41"; exon_number "7";
chr1	StringTie	exon	36464213	36464433	1000	-	.	gene_id "MSTRG.2892"; transcript_id "MSTRG.2892.41"; exon_number "8";
chr1	StringTie	transcript	36455778	36464379	1000	-	.	gene_id "MSTRG.2892"; transcript_id "MSTRG.2892.42";
chr1	StringTie	exon	36455778	36455925	1000	-	.	gene_id "MSTRG.2892"; transcript_id "MSTRG.2892.42"; exon_number "1";
chr1	StringTie	exon	36456187	36456378	1000	-	.	gene_id "MSTRG.2892"; transcript_id "MSTRG.2892.42"; exon_number "2";
chr1	StringTie	exon	36457923	36457981	1000	-	.	gene_id "MSTRG.2892"; transcript_id "MSTRG.2892.42"; exon_number "3";
chr1	StringTie	exon	36460692	36460776	1000	-	.	gene_id "MSTRG.2892"; transcript_id "MSTRG.2892.42"; exon_number "4";
chr1	StringTie	exon	36461264	36461312	1000	-	.	gene_id "MSTRG.2892"; transcript_id "MSTRG.2892.42"; exon_number "5";
chr1	StringTie	exon	36462088	36462163	1000	-	.	gene_id "MSTRG.2892"; transcript_id "MSTRG.2892.42"; exon_number "6";
chr1	StringTie	exon	36463806	36463850	1000	-	.	gene_id "MSTRG.2892"; transcript_id "MSTRG.2892.42"; exon_number "7";
chr1	StringTie	exon	36464336	36464379	1000	-	.	gene_id "MSTRG.2892"; transcript_id "MSTRG.2892.42"; exon_number "8";
chr1	StringTie	transcript	36455778	36464429	1000	-	.	gene_id "MSTRG.2892"; transcript_id "MSTRG.2892.43";
chr1	StringTie	exon	36455778	36455925	1000	-	.	gene_id "MSTRG.2892"; transcript_id "MSTRG.2892.43"; exon_number "1";
chr1	StringTie	exon	36456187	36456378	1000	-	.	gene_id "MSTRG.2892"; transcript_id "MSTRG.2892.43"; exon_number "2";
chr1	StringTie	exon	36457923	36457979	1000	-	.	gene_id "MSTRG.2892"; transcript_id "MSTRG.2892.43"; exon_number "3";
chr1	StringTie	exon	36460692	36460773	1000	-	.	gene_id "MSTRG.2892"; transcript_id "MSTRG.2892.43"; exon_number "4";
chr1	StringTie	exon	36461264	36461312	1000	-	.	gene_id "MSTRG.2892"; transcript_id "MSTRG.2892.43"; exon_number "5";
chr1	StringTie	exon	36462088	36462163	1000	-	.	gene_id "MSTRG.2892"; transcript_id "MSTRG.2892.43"; exon_number "6";
chr1	StringTie	exon	36463806	36463850	1000	-	.	gene_id "MSTRG.2892"; transcript_id "MSTRG.2892.43"; exon_number "7";
chr1	StringTie	exon	36464146	36464429	1000	-	.	gene_id "MSTRG.2892"; transcript_id "MSTRG.2892.43"; exon_number "8";
chr1	StringTie	transcript	36455779	36464479	1000	-	.	gene_id "MSTRG.2892"; transcript_id "MSTRG.2892.44";
chr1	StringTie	exon	36455779	36455925	1000	-	.	gene_id "MSTRG.2892"; transcript_id "MSTRG.2892.44"; exon_number "1";
chr1	StringTie	exon	36456187	36456378	1000	-	.	gene_id "MSTRG.2892"; transcript_id "MSTRG.2892.44"; exon_number "2";
chr1	StringTie	exon	36457923	36457981	1000	-	.	gene_id "MSTRG.2892"; transcript_id "MSTRG.2892.44"; exon_number "3";
chr1	StringTie	exon	36460692	36460776	1000	-	.	gene_id "MSTRG.2892"; transcript_id "MSTRG.2892.44"; exon_number "4";
chr1	StringTie	exon	36461264	36461312	1000	-	.	gene_id "MSTRG.2892"; transcript_id "MSTRG.2892.44"; exon_number "5";
chr1	StringTie	exon	36462088	36462163	1000	-	.	gene_id "MSTRG.2892"; transcript_id "MSTRG.2892.44"; exon_number "6";
chr1	StringTie	exon	36463806	36463850	1000	-	.	gene_id "MSTRG.2892"; transcript_id "MSTRG.2892.44"; exon_number "7";
chr1	StringTie	exon	36464282	36464479	1000	-	.	gene_id "MSTRG.2892"; transcript_id "MSTRG.2892.44"; exon_number "8";
chr1	StringTie	transcript	36455780	36464400	1000	-	.	gene_id "MSTRG.2892"; transcript_id "MSTRG.2892.45";
chr1	StringTie	exon	36455780	36455925	1000	-	.	gene_id "MSTRG.2892"; transcript_id "MSTRG.2892.45"; exon_number "1";
chr1	StringTie	exon	36456187	36456378	1000	-	.	gene_id "MSTRG.2892"; transcript_id "MSTRG.2892.45"; exon_number "2";
chr1	StringTie	exon	36457923	36457981	1000	-	.	gene_id "MSTRG.2892"; transcript_id "MSTRG.2892.45"; exon_number "3";
chr1	StringTie	exon	36460692	36460776	1000	-	.	gene_id "MSTRG.2892"; transcript_id "MSTRG.2892.45"; exon_number "4";
chr1	StringTie	exon	36461264	36461312	1000	-	.	gene_id "MSTRG.2892"; transcript_id "MSTRG.2892.45"; exon_number "5";
chr1	StringTie	exon	36462088	36462163	1000	-	.	gene_id "MSTRG.2892"; transcript_id "MSTRG.2892.45"; exon_number "6";
chr1	StringTie	exon	36463791	36463850	1000	-	.	gene_id "MSTRG.2892"; transcript_id "MSTRG.2892.45"; exon_number "7";
chr1	StringTie	exon	36464146	36464400	1000	-	.	gene_id "MSTRG.2892"; transcript_id "MSTRG.2892.45"; exon_number "8";
chr1	StringTie	transcript	36455780	36483278	1000	-	.	gene_id "MSTRG.2892"; transcript_id "MSTRG.2892.46";
chr1	StringTie	exon	36455780	36455925	1000	-	.	gene_id "MSTRG.2892"; transcript_id "MSTRG.2892.46"; exon_number "1";
chr1	StringTie	exon	36456187	36456378	1000	-	.	gene_id "MSTRG.2892"; transcript_id "MSTRG.2892.46"; exon_number "2";
chr1	StringTie	exon	36457923	36457981	1000	-	.	gene_id "MSTRG.2892"; transcript_id "MSTRG.2892.46"; exon_number "3";
chr1	StringTie	exon	36460692	36460773	1000	-	.	gene_id "MSTRG.2892"; transcript_id "MSTRG.2892.46"; exon_number "4";
chr1	StringTie	exon	36461264	36461312	1000	-	.	gene_id "MSTRG.2892"; transcript_id "MSTRG.2892.46"; exon_number "5";
chr1	StringTie	exon	36462088	36462163	1000	-	.	gene_id "MSTRG.2892"; transcript_id "MSTRG.2892.46"; exon_number "6";
chr1	StringTie	exon	36463806	36463850	1000	-	.	gene_id "MSTRG.2892"; transcript_id "MSTRG.2892.46"; exon_number "7";
chr1	StringTie	exon	36465422	36466827	1000	-	.	gene_id "MSTRG.2892"; transcript_id "MSTRG.2892.46"; exon_number "8";
chr1	StringTie	exon	36467230	36467311	1000	-	.	gene_id "MSTRG.2892"; transcript_id "MSTRG.2892.46"; exon_number "9";
chr1	StringTie	exon	36467558	36467651	1000	-	.	gene_id "MSTRG.2892"; transcript_id "MSTRG.2892.46"; exon_number "10";
chr1	StringTie	exon	36467822	36467962	1000	-	.	gene_id "MSTRG.2892"; transcript_id "MSTRG.2892.46"; exon_number "11";
chr1	StringTie	exon	36468075	36468221	1000	-	.	gene_id "MSTRG.2892"; transcript_id "MSTRG.2892.46"; exon_number "12";
chr1	StringTie	exon	36469156	36469257	1000	-	.	gene_id "MSTRG.2892"; transcript_id "MSTRG.2892.46"; exon_number "13";
chr1	StringTie	exon	36469652	36469840	1000	-	.	gene_id "MSTRG.2892"; transcript_id "MSTRG.2892.46"; exon_number "14";
chr1	StringTie	exon	36471433	36471646	1000	-	.	gene_id "MSTRG.2892"; transcript_id "MSTRG.2892.46"; exon_number "15";
chr1	StringTie	exon	36472066	36472139	1000	-	.	gene_id "MSTRG.2892"; transcript_id "MSTRG.2892.46"; exon_number "16";
chr1	StringTie	exon	36472238	36472391	1000	-	.	gene_id "MSTRG.2892"; transcript_id "MSTRG.2892.46"; exon_number "17";
chr1	StringTie	exon	36472517	36472686	1000	-	.	gene_id "MSTRG.2892"; transcript_id "MSTRG.2892.46"; exon_number "18";
chr1	StringTie	exon	36473435	36473622	1000	-	.	gene_id "MSTRG.2892"; transcript_id "MSTRG.2892.46"; exon_number "19";
chr1	StringTie	exon	36473764	36473887	1000	-	.	gene_id "MSTRG.2892"; transcript_id "MSTRG.2892.46"; exon_number "20";
chr1	StringTie	exon	36475377	36475673	1000	-	.	gene_id "MSTRG.2892"; transcript_id "MSTRG.2892.46"; exon_number "21";
chr1	StringTie	exon	36479433	36479516	1000	-	.	gene_id "MSTRG.2892"; transcript_id "MSTRG.2892.46"; exon_number "22";
chr1	StringTie	exon	36481478	36481537	1000	-	.	gene_id "MSTRG.2892"; transcript_id "MSTRG.2892.46"; exon_number "23";
chr1	StringTie	exon	36482811	36483278	1000	-	.	gene_id "MSTRG.2892"; transcript_id "MSTRG.2892.46"; exon_number "24";
chr1	StringTie	transcript	36455782	36462166	1000	-	.	gene_id "MSTRG.2892"; transcript_id "MSTRG.2892.47";
chr1	StringTie	exon	36455782	36455925	1000	-	.	gene_id "MSTRG.2892"; transcript_id "MSTRG.2892.47"; exon_number "1";
chr1	StringTie	exon	36456187	36456378	1000	-	.	gene_id "MSTRG.2892"; transcript_id "MSTRG.2892.47"; exon_number "2";
chr1	StringTie	exon	36457923	36457981	1000	-	.	gene_id "MSTRG.2892"; transcript_id "MSTRG.2892.47"; exon_number "3";
chr1	StringTie	exon	36461264	36461312	1000	-	.	gene_id "MSTRG.2892"; transcript_id "MSTRG.2892.47"; exon_number "4";
chr1	StringTie	exon	36462088	36462166	1000	-	.	gene_id "MSTRG.2892"; transcript_id "MSTRG.2892.47"; exon_number "5";
chr1	StringTie	transcript	36464747	36482921	1000	-	.	gene_id "MSTRG.2892"; transcript_id "MSTRG.2892.48";
chr1	StringTie	exon	36464747	36466827	1000	-	.	gene_id "MSTRG.2892"; transcript_id "MSTRG.2892.48"; exon_number "1";
chr1	StringTie	exon	36467230	36467311	1000	-	.	gene_id "MSTRG.2892"; transcript_id "MSTRG.2892.48"; exon_number "2";
chr1	StringTie	exon	36467558	36467651	1000	-	.	gene_id "MSTRG.2892"; transcript_id "MSTRG.2892.48"; exon_number "3";
chr1	StringTie	exon	36467822	36467962	1000	-	.	gene_id "MSTRG.2892"; transcript_id "MSTRG.2892.48"; exon_number "4";
chr1	StringTie	exon	36468075	36468221	1000	-	.	gene_id "MSTRG.2892"; transcript_id "MSTRG.2892.48"; exon_number "5";
chr1	StringTie	exon	36469156	36469257	1000	-	.	gene_id "MSTRG.2892"; transcript_id "MSTRG.2892.48"; exon_number "6";
chr1	StringTie	exon	36469652	36469840	1000	-	.	gene_id "MSTRG.2892"; transcript_id "MSTRG.2892.48"; exon_number "7";
chr1	StringTie	exon	36471433	36471646	1000	-	.	gene_id "MSTRG.2892"; transcript_id "MSTRG.2892.48"; exon_number "8";
chr1	StringTie	exon	36472066	36472139	1000	-	.	gene_id "MSTRG.2892"; transcript_id "MSTRG.2892.48"; exon_number "9";
chr1	StringTie	exon	36472238	36472391	1000	-	.	gene_id "MSTRG.2892"; transcript_id "MSTRG.2892.48"; exon_number "10";
chr1	StringTie	exon	36472517	36472686	1000	-	.	gene_id "MSTRG.2892"; transcript_id "MSTRG.2892.48"; exon_number "11";
chr1	StringTie	exon	36473435	36473495	1000	-	.	gene_id "MSTRG.2892"; transcript_id "MSTRG.2892.48"; exon_number "12";
chr1	StringTie	exon	36473563	36473622	1000	-	.	gene_id "MSTRG.2892"; transcript_id "MSTRG.2892.48"; exon_number "13";
chr1	StringTie	exon	36473764	36473887	1000	-	.	gene_id "MSTRG.2892"; transcript_id "MSTRG.2892.48"; exon_number "14";
chr1	StringTie	exon	36475377	36475673	1000	-	.	gene_id "MSTRG.2892"; transcript_id "MSTRG.2892.48"; exon_number "15";
chr1	StringTie	exon	36479433	36479516	1000	-	.	gene_id "MSTRG.2892"; transcript_id "MSTRG.2892.48"; exon_number "16";
chr1	StringTie	exon	36479987	36480080	1000	-	.	gene_id "MSTRG.2892"; transcript_id "MSTRG.2892.48"; exon_number "17";
chr1	StringTie	exon	36481478	36481537	1000	-	.	gene_id "MSTRG.2892"; transcript_id "MSTRG.2892.48"; exon_number "18";
chr1	StringTie	exon	36482811	36482921	1000	-	.	gene_id "MSTRG.2892"; transcript_id "MSTRG.2892.48"; exon_number "19";
chr1	StringTie	transcript	36464747	36483121	1000	-	.	gene_id "MSTRG.2892"; transcript_id "MSTRG.2892.49";
chr1	StringTie	exon	36464747	36466827	1000	-	.	gene_id "MSTRG.2892"; transcript_id "MSTRG.2892.49"; exon_number "1";
chr1	StringTie	exon	36467230	36467311	1000	-	.	gene_id "MSTRG.2892"; transcript_id "MSTRG.2892.49"; exon_number "2";
chr1	StringTie	exon	36467558	36467651	1000	-	.	gene_id "MSTRG.2892"; transcript_id "MSTRG.2892.49"; exon_number "3";
chr1	StringTie	exon	36467822	36467962	1000	-	.	gene_id "MSTRG.2892"; transcript_id "MSTRG.2892.49"; exon_number "4";
chr1	StringTie	exon	36468075	36468221	1000	-	.	gene_id "MSTRG.2892"; transcript_id "MSTRG.2892.49"; exon_number "5";
chr1	StringTie	exon	36469156	36469257	1000	-	.	gene_id "MSTRG.2892"; transcript_id "MSTRG.2892.49"; exon_number "6";
chr1	StringTie	exon	36469652	36469840	1000	-	.	gene_id "MSTRG.2892"; transcript_id "MSTRG.2892.49"; exon_number "7";
chr1	StringTie	exon	36471433	36471646	1000	-	.	gene_id "MSTRG.2892"; transcript_id "MSTRG.2892.49"; exon_number "8";
chr1	StringTie	exon	36472066	36472139	1000	-	.	gene_id "MSTRG.2892"; transcript_id "MSTRG.2892.49"; exon_number "9";
chr1	StringTie	exon	36472238	36472391	1000	-	.	gene_id "MSTRG.2892"; transcript_id "MSTRG.2892.49"; exon_number "10";
chr1	StringTie	exon	36472517	36472584	1000	-	.	gene_id "MSTRG.2892"; transcript_id "MSTRG.2892.49"; exon_number "11";
chr1	StringTie	exon	36472625	36472686	1000	-	.	gene_id "MSTRG.2892"; transcript_id "MSTRG.2892.49"; exon_number "12";
chr1	StringTie	exon	36473435	36473622	1000	-	.	gene_id "MSTRG.2892"; transcript_id "MSTRG.2892.49"; exon_number "13";
chr1	StringTie	exon	36473764	36473887	1000	-	.	gene_id "MSTRG.2892"; transcript_id "MSTRG.2892.49"; exon_number "14";
chr1	StringTie	exon	36475377	36475673	1000	-	.	gene_id "MSTRG.2892"; transcript_id "MSTRG.2892.49"; exon_number "15";
chr1	StringTie	exon	36477605	36477677	1000	-	.	gene_id "MSTRG.2892"; transcript_id "MSTRG.2892.49"; exon_number "16";
chr1	StringTie	exon	36479433	36479516	1000	-	.	gene_id "MSTRG.2892"; transcript_id "MSTRG.2892.49"; exon_number "17";
chr1	StringTie	exon	36481478	36481537	1000	-	.	gene_id "MSTRG.2892"; transcript_id "MSTRG.2892.49"; exon_number "18";
chr1	StringTie	exon	36482811	36483121	1000	-	.	gene_id "MSTRG.2892"; transcript_id "MSTRG.2892.49"; exon_number "19";
chr1	StringTie	transcript	36455326	36483319	1000	-	.	gene_id "MSTRG.2892"; transcript_id "MSTRG.2892.5";
chr1	StringTie	exon	36455326	36455925	1000	-	.	gene_id "MSTRG.2892"; transcript_id "MSTRG.2892.5"; exon_number "1";
chr1	StringTie	exon	36456187	36456378	1000	-	.	gene_id "MSTRG.2892"; transcript_id "MSTRG.2892.5"; exon_number "2";
chr1	StringTie	exon	36457923	36457981	1000	-	.	gene_id "MSTRG.2892"; transcript_id "MSTRG.2892.5"; exon_number "3";
chr1	StringTie	exon	36460692	36460773	1000	-	.	gene_id "MSTRG.2892"; transcript_id "MSTRG.2892.5"; exon_number "4";
chr1	StringTie	exon	36461264	36461312	1000	-	.	gene_id "MSTRG.2892"; transcript_id "MSTRG.2892.5"; exon_number "5";
chr1	StringTie	exon	36462088	36462163	1000	-	.	gene_id "MSTRG.2892"; transcript_id "MSTRG.2892.5"; exon_number "6";
chr1	StringTie	exon	36463806	36463850	1000	-	.	gene_id "MSTRG.2892"; transcript_id "MSTRG.2892.5"; exon_number "7";
chr1	StringTie	exon	36464146	36466827	1000	-	.	gene_id "MSTRG.2892"; transcript_id "MSTRG.2892.5"; exon_number "8";
chr1	StringTie	exon	36467230	36467311	1000	-	.	gene_id "MSTRG.2892"; transcript_id "MSTRG.2892.5"; exon_number "9";
chr1	StringTie	exon	36467558	36467651	1000	-	.	gene_id "MSTRG.2892"; transcript_id "MSTRG.2892.5"; exon_number "10";
chr1	StringTie	exon	36467822	36467962	1000	-	.	gene_id "MSTRG.2892"; transcript_id "MSTRG.2892.5"; exon_number "11";
chr1	StringTie	exon	36468075	36468221	1000	-	.	gene_id "MSTRG.2892"; transcript_id "MSTRG.2892.5"; exon_number "12";
chr1	StringTie	exon	36469156	36469257	1000	-	.	gene_id "MSTRG.2892"; transcript_id "MSTRG.2892.5"; exon_number "13";
chr1	StringTie	exon	36469652	36469840	1000	-	.	gene_id "MSTRG.2892"; transcript_id "MSTRG.2892.5"; exon_number "14";
chr1	StringTie	exon	36471433	36471646	1000	-	.	gene_id "MSTRG.2892"; transcript_id "MSTRG.2892.5"; exon_number "15";
chr1	StringTie	exon	36472066	36472139	1000	-	.	gene_id "MSTRG.2892"; transcript_id "MSTRG.2892.5"; exon_number "16";
chr1	StringTie	exon	36472238	36472391	1000	-	.	gene_id "MSTRG.2892"; transcript_id "MSTRG.2892.5"; exon_number "17";
chr1	StringTie	exon	36472517	36472686	1000	-	.	gene_id "MSTRG.2892"; transcript_id "MSTRG.2892.5"; exon_number "18";
chr1	StringTie	exon	36473435	36473622	1000	-	.	gene_id "MSTRG.2892"; transcript_id "MSTRG.2892.5"; exon_number "19";
chr1	StringTie	exon	36473764	36473887	1000	-	.	gene_id "MSTRG.2892"; transcript_id "MSTRG.2892.5"; exon_number "20";
chr1	StringTie	exon	36475377	36477677	1000	-	.	gene_id "MSTRG.2892"; transcript_id "MSTRG.2892.5"; exon_number "21";
chr1	StringTie	exon	36479433	36479516	1000	-	.	gene_id "MSTRG.2892"; transcript_id "MSTRG.2892.5"; exon_number "22";
chr1	StringTie	exon	36481478	36481537	1000	-	.	gene_id "MSTRG.2892"; transcript_id "MSTRG.2892.5"; exon_number "23";
chr1	StringTie	exon	36482811	36483319	1000	-	.	gene_id "MSTRG.2892"; transcript_id "MSTRG.2892.5"; exon_number "24";
chr1	StringTie	transcript	36464759	36483299	1000	-	.	gene_id "MSTRG.2892"; transcript_id "MSTRG.2892.50";
chr1	StringTie	exon	36464759	36466827	1000	-	.	gene_id "MSTRG.2892"; transcript_id "MSTRG.2892.50"; exon_number "1";
chr1	StringTie	exon	36467230	36467311	1000	-	.	gene_id "MSTRG.2892"; transcript_id "MSTRG.2892.50"; exon_number "2";
chr1	StringTie	exon	36467558	36467651	1000	-	.	gene_id "MSTRG.2892"; transcript_id "MSTRG.2892.50"; exon_number "3";
chr1	StringTie	exon	36467822	36467962	1000	-	.	gene_id "MSTRG.2892"; transcript_id "MSTRG.2892.50"; exon_number "4";
chr1	StringTie	exon	36468075	36468221	1000	-	.	gene_id "MSTRG.2892"; transcript_id "MSTRG.2892.50"; exon_number "5";
chr1	StringTie	exon	36469156	36469257	1000	-	.	gene_id "MSTRG.2892"; transcript_id "MSTRG.2892.50"; exon_number "6";
chr1	StringTie	exon	36469652	36469840	1000	-	.	gene_id "MSTRG.2892"; transcript_id "MSTRG.2892.50"; exon_number "7";
chr1	StringTie	exon	36471433	36471646	1000	-	.	gene_id "MSTRG.2892"; transcript_id "MSTRG.2892.50"; exon_number "8";
chr1	StringTie	exon	36472066	36472139	1000	-	.	gene_id "MSTRG.2892"; transcript_id "MSTRG.2892.50"; exon_number "9";
chr1	StringTie	exon	36472238	36472391	1000	-	.	gene_id "MSTRG.2892"; transcript_id "MSTRG.2892.50"; exon_number "10";
chr1	StringTie	exon	36472517	36472686	1000	-	.	gene_id "MSTRG.2892"; transcript_id "MSTRG.2892.50"; exon_number "11";
chr1	StringTie	exon	36473435	36473622	1000	-	.	gene_id "MSTRG.2892"; transcript_id "MSTRG.2892.50"; exon_number "12";
chr1	StringTie	exon	36473719	36473887	1000	-	.	gene_id "MSTRG.2892"; transcript_id "MSTRG.2892.50"; exon_number "13";
chr1	StringTie	exon	36475377	36475673	1000	-	.	gene_id "MSTRG.2892"; transcript_id "MSTRG.2892.50"; exon_number "14";
chr1	StringTie	exon	36477605	36477677	1000	-	.	gene_id "MSTRG.2892"; transcript_id "MSTRG.2892.50"; exon_number "15";
chr1	StringTie	exon	36479433	36479516	1000	-	.	gene_id "MSTRG.2892"; transcript_id "MSTRG.2892.50"; exon_number "16";
chr1	StringTie	exon	36481478	36481537	1000	-	.	gene_id "MSTRG.2892"; transcript_id "MSTRG.2892.50"; exon_number "17";
chr1	StringTie	exon	36482811	36483299	1000	-	.	gene_id "MSTRG.2892"; transcript_id "MSTRG.2892.50"; exon_number "18";
chr1	StringTie	transcript	36464817	36483306	1000	-	.	gene_id "MSTRG.2892"; transcript_id "MSTRG.2892.51";
chr1	StringTie	exon	36464817	36466827	1000	-	.	gene_id "MSTRG.2892"; transcript_id "MSTRG.2892.51"; exon_number "1";
chr1	StringTie	exon	36467230	36467311	1000	-	.	gene_id "MSTRG.2892"; transcript_id "MSTRG.2892.51"; exon_number "2";
chr1	StringTie	exon	36467558	36467651	1000	-	.	gene_id "MSTRG.2892"; transcript_id "MSTRG.2892.51"; exon_number "3";
chr1	StringTie	exon	36467822	36467962	1000	-	.	gene_id "MSTRG.2892"; transcript_id "MSTRG.2892.51"; exon_number "4";
chr1	StringTie	exon	36468075	36468221	1000	-	.	gene_id "MSTRG.2892"; transcript_id "MSTRG.2892.51"; exon_number "5";
chr1	StringTie	exon	36469156	36469257	1000	-	.	gene_id "MSTRG.2892"; transcript_id "MSTRG.2892.51"; exon_number "6";
chr1	StringTie	exon	36469652	36469840	1000	-	.	gene_id "MSTRG.2892"; transcript_id "MSTRG.2892.51"; exon_number "7";
chr1	StringTie	exon	36471433	36471646	1000	-	.	gene_id "MSTRG.2892"; transcript_id "MSTRG.2892.51"; exon_number "8";
chr1	StringTie	exon	36472066	36472139	1000	-	.	gene_id "MSTRG.2892"; transcript_id "MSTRG.2892.51"; exon_number "9";
chr1	StringTie	exon	36472238	36472391	1000	-	.	gene_id "MSTRG.2892"; transcript_id "MSTRG.2892.51"; exon_number "10";
chr1	StringTie	exon	36472517	36472686	1000	-	.	gene_id "MSTRG.2892"; transcript_id "MSTRG.2892.51"; exon_number "11";
chr1	StringTie	exon	36473435	36473619	1000	-	.	gene_id "MSTRG.2892"; transcript_id "MSTRG.2892.51"; exon_number "12";
chr1	StringTie	exon	36473764	36473887	1000	-	.	gene_id "MSTRG.2892"; transcript_id "MSTRG.2892.51"; exon_number "13";
chr1	StringTie	exon	36475377	36477677	1000	-	.	gene_id "MSTRG.2892"; transcript_id "MSTRG.2892.51"; exon_number "14";
chr1	StringTie	exon	36479433	36479516	1000	-	.	gene_id "MSTRG.2892"; transcript_id "MSTRG.2892.51"; exon_number "15";
chr1	StringTie	exon	36481478	36481537	1000	-	.	gene_id "MSTRG.2892"; transcript_id "MSTRG.2892.51"; exon_number "16";
chr1	StringTie	exon	36482811	36483306	1000	-	.	gene_id "MSTRG.2892"; transcript_id "MSTRG.2892.51"; exon_number "17";
chr1	StringTie	transcript	36464965	36496307	1000	-	.	gene_id "MSTRG.2892"; transcript_id "MSTRG.2892.52";
chr1	StringTie	exon	36464965	36466827	1000	-	.	gene_id "MSTRG.2892"; transcript_id "MSTRG.2892.52"; exon_number "1";
chr1	StringTie	exon	36467230	36467311	1000	-	.	gene_id "MSTRG.2892"; transcript_id "MSTRG.2892.52"; exon_number "2";
chr1	StringTie	exon	36467558	36467651	1000	-	.	gene_id "MSTRG.2892"; transcript_id "MSTRG.2892.52"; exon_number "3";
chr1	StringTie	exon	36467822	36467962	1000	-	.	gene_id "MSTRG.2892"; transcript_id "MSTRG.2892.52"; exon_number "4";
chr1	StringTie	exon	36468075	36468221	1000	-	.	gene_id "MSTRG.2892"; transcript_id "MSTRG.2892.52"; exon_number "5";
chr1	StringTie	exon	36469156	36469257	1000	-	.	gene_id "MSTRG.2892"; transcript_id "MSTRG.2892.52"; exon_number "6";
chr1	StringTie	exon	36469652	36469840	1000	-	.	gene_id "MSTRG.2892"; transcript_id "MSTRG.2892.52"; exon_number "7";
chr1	StringTie	exon	36471433	36471646	1000	-	.	gene_id "MSTRG.2892"; transcript_id "MSTRG.2892.52"; exon_number "8";
chr1	StringTie	exon	36472066	36472139	1000	-	.	gene_id "MSTRG.2892"; transcript_id "MSTRG.2892.52"; exon_number "9";
chr1	StringTie	exon	36472238	36472391	1000	-	.	gene_id "MSTRG.2892"; transcript_id "MSTRG.2892.52"; exon_number "10";
chr1	StringTie	exon	36472517	36472686	1000	-	.	gene_id "MSTRG.2892"; transcript_id "MSTRG.2892.52"; exon_number "11";
chr1	StringTie	exon	36473435	36473622	1000	-	.	gene_id "MSTRG.2892"; transcript_id "MSTRG.2892.52"; exon_number "12";
chr1	StringTie	exon	36473764	36473887	1000	-	.	gene_id "MSTRG.2892"; transcript_id "MSTRG.2892.52"; exon_number "13";
chr1	StringTie	exon	36475377	36477677	1000	-	.	gene_id "MSTRG.2892"; transcript_id "MSTRG.2892.52"; exon_number "14";
chr1	StringTie	exon	36479433	36479516	1000	-	.	gene_id "MSTRG.2892"; transcript_id "MSTRG.2892.52"; exon_number "15";
chr1	StringTie	exon	36481478	36481537	1000	-	.	gene_id "MSTRG.2892"; transcript_id "MSTRG.2892.52"; exon_number "16";
chr1	StringTie	exon	36495053	36495275	1000	-	.	gene_id "MSTRG.2892"; transcript_id "MSTRG.2892.52"; exon_number "17";
chr1	StringTie	exon	36495950	36496307	1000	-	.	gene_id "MSTRG.2892"; transcript_id "MSTRG.2892.52"; exon_number "18";
chr1	StringTie	transcript	36465003	36482544	1000	-	.	gene_id "MSTRG.2892"; transcript_id "MSTRG.2892.53";
chr1	StringTie	exon	36465003	36466827	1000	-	.	gene_id "MSTRG.2892"; transcript_id "MSTRG.2892.53"; exon_number "1";
chr1	StringTie	exon	36467230	36467311	1000	-	.	gene_id "MSTRG.2892"; transcript_id "MSTRG.2892.53"; exon_number "2";
chr1	StringTie	exon	36467558	36467651	1000	-	.	gene_id "MSTRG.2892"; transcript_id "MSTRG.2892.53"; exon_number "3";
chr1	StringTie	exon	36467822	36467962	1000	-	.	gene_id "MSTRG.2892"; transcript_id "MSTRG.2892.53"; exon_number "4";
chr1	StringTie	exon	36468075	36468221	1000	-	.	gene_id "MSTRG.2892"; transcript_id "MSTRG.2892.53"; exon_number "5";
chr1	StringTie	exon	36469156	36469257	1000	-	.	gene_id "MSTRG.2892"; transcript_id "MSTRG.2892.53"; exon_number "6";
chr1	StringTie	exon	36469652	36469840	1000	-	.	gene_id "MSTRG.2892"; transcript_id "MSTRG.2892.53"; exon_number "7";
chr1	StringTie	exon	36471433	36471646	1000	-	.	gene_id "MSTRG.2892"; transcript_id "MSTRG.2892.53"; exon_number "8";
chr1	StringTie	exon	36472066	36472139	1000	-	.	gene_id "MSTRG.2892"; transcript_id "MSTRG.2892.53"; exon_number "9";
chr1	StringTie	exon	36472238	36472391	1000	-	.	gene_id "MSTRG.2892"; transcript_id "MSTRG.2892.53"; exon_number "10";
chr1	StringTie	exon	36472517	36472686	1000	-	.	gene_id "MSTRG.2892"; transcript_id "MSTRG.2892.53"; exon_number "11";
chr1	StringTie	exon	36473435	36473622	1000	-	.	gene_id "MSTRG.2892"; transcript_id "MSTRG.2892.53"; exon_number "12";
chr1	StringTie	exon	36473764	36473887	1000	-	.	gene_id "MSTRG.2892"; transcript_id "MSTRG.2892.53"; exon_number "13";
chr1	StringTie	exon	36475377	36475673	1000	-	.	gene_id "MSTRG.2892"; transcript_id "MSTRG.2892.53"; exon_number "14";
chr1	StringTie	exon	36477605	36477677	1000	-	.	gene_id "MSTRG.2892"; transcript_id "MSTRG.2892.53"; exon_number "15";
chr1	StringTie	exon	36479433	36479516	1000	-	.	gene_id "MSTRG.2892"; transcript_id "MSTRG.2892.53"; exon_number "16";
chr1	StringTie	exon	36481478	36481537	1000	-	.	gene_id "MSTRG.2892"; transcript_id "MSTRG.2892.53"; exon_number "17";
chr1	StringTie	exon	36482054	36482544	1000	-	.	gene_id "MSTRG.2892"; transcript_id "MSTRG.2892.53"; exon_number "18";
chr1	StringTie	transcript	36465023	36496307	1000	-	.	gene_id "MSTRG.2892"; transcript_id "MSTRG.2892.54";
chr1	StringTie	exon	36465023	36466827	1000	-	.	gene_id "MSTRG.2892"; transcript_id "MSTRG.2892.54"; exon_number "1";
chr1	StringTie	exon	36467230	36467311	1000	-	.	gene_id "MSTRG.2892"; transcript_id "MSTRG.2892.54"; exon_number "2";
chr1	StringTie	exon	36467558	36467651	1000	-	.	gene_id "MSTRG.2892"; transcript_id "MSTRG.2892.54"; exon_number "3";
chr1	StringTie	exon	36467822	36467962	1000	-	.	gene_id "MSTRG.2892"; transcript_id "MSTRG.2892.54"; exon_number "4";
chr1	StringTie	exon	36468075	36468221	1000	-	.	gene_id "MSTRG.2892"; transcript_id "MSTRG.2892.54"; exon_number "5";
chr1	StringTie	exon	36469156	36469257	1000	-	.	gene_id "MSTRG.2892"; transcript_id "MSTRG.2892.54"; exon_number "6";
chr1	StringTie	exon	36469652	36469840	1000	-	.	gene_id "MSTRG.2892"; transcript_id "MSTRG.2892.54"; exon_number "7";
chr1	StringTie	exon	36471433	36471646	1000	-	.	gene_id "MSTRG.2892"; transcript_id "MSTRG.2892.54"; exon_number "8";
chr1	StringTie	exon	36472066	36472139	1000	-	.	gene_id "MSTRG.2892"; transcript_id "MSTRG.2892.54"; exon_number "9";
chr1	StringTie	exon	36472238	36472391	1000	-	.	gene_id "MSTRG.2892"; transcript_id "MSTRG.2892.54"; exon_number "10";
chr1	StringTie	exon	36472517	36472686	1000	-	.	gene_id "MSTRG.2892"; transcript_id "MSTRG.2892.54"; exon_number "11";
chr1	StringTie	exon	36473764	36473887	1000	-	.	gene_id "MSTRG.2892"; transcript_id "MSTRG.2892.54"; exon_number "12";
chr1	StringTie	exon	36475377	36475673	1000	-	.	gene_id "MSTRG.2892"; transcript_id "MSTRG.2892.54"; exon_number "13";
chr1	StringTie	exon	36477605	36477677	1000	-	.	gene_id "MSTRG.2892"; transcript_id "MSTRG.2892.54"; exon_number "14";
chr1	StringTie	exon	36479433	36479516	1000	-	.	gene_id "MSTRG.2892"; transcript_id "MSTRG.2892.54"; exon_number "15";
chr1	StringTie	exon	36481478	36481537	1000	-	.	gene_id "MSTRG.2892"; transcript_id "MSTRG.2892.54"; exon_number "16";
chr1	StringTie	exon	36495053	36495158	1000	-	.	gene_id "MSTRG.2892"; transcript_id "MSTRG.2892.54"; exon_number "17";
chr1	StringTie	exon	36495950	36496307	1000	-	.	gene_id "MSTRG.2892"; transcript_id "MSTRG.2892.54"; exon_number "18";
chr1	StringTie	transcript	36465032	36482929	1000	-	.	gene_id "MSTRG.2892"; transcript_id "MSTRG.2892.55";
chr1	StringTie	exon	36465032	36466827	1000	-	.	gene_id "MSTRG.2892"; transcript_id "MSTRG.2892.55"; exon_number "1";
chr1	StringTie	exon	36467230	36467311	1000	-	.	gene_id "MSTRG.2892"; transcript_id "MSTRG.2892.55"; exon_number "2";
chr1	StringTie	exon	36467558	36467651	1000	-	.	gene_id "MSTRG.2892"; transcript_id "MSTRG.2892.55"; exon_number "3";
chr1	StringTie	exon	36467822	36467962	1000	-	.	gene_id "MSTRG.2892"; transcript_id "MSTRG.2892.55"; exon_number "4";
chr1	StringTie	exon	36468075	36468221	1000	-	.	gene_id "MSTRG.2892"; transcript_id "MSTRG.2892.55"; exon_number "5";
chr1	StringTie	exon	36469156	36469257	1000	-	.	gene_id "MSTRG.2892"; transcript_id "MSTRG.2892.55"; exon_number "6";
chr1	StringTie	exon	36469652	36469840	1000	-	.	gene_id "MSTRG.2892"; transcript_id "MSTRG.2892.55"; exon_number "7";
chr1	StringTie	exon	36471433	36471646	1000	-	.	gene_id "MSTRG.2892"; transcript_id "MSTRG.2892.55"; exon_number "8";
chr1	StringTie	exon	36471978	36472139	1000	-	.	gene_id "MSTRG.2892"; transcript_id "MSTRG.2892.55"; exon_number "9";
chr1	StringTie	exon	36472238	36472391	1000	-	.	gene_id "MSTRG.2892"; transcript_id "MSTRG.2892.55"; exon_number "10";
chr1	StringTie	exon	36472517	36472686	1000	-	.	gene_id "MSTRG.2892"; transcript_id "MSTRG.2892.55"; exon_number "11";
chr1	StringTie	exon	36473435	36473622	1000	-	.	gene_id "MSTRG.2892"; transcript_id "MSTRG.2892.55"; exon_number "12";
chr1	StringTie	exon	36473764	36473887	1000	-	.	gene_id "MSTRG.2892"; transcript_id "MSTRG.2892.55"; exon_number "13";
chr1	StringTie	exon	36475377	36475673	1000	-	.	gene_id "MSTRG.2892"; transcript_id "MSTRG.2892.55"; exon_number "14";
chr1	StringTie	exon	36479433	36479516	1000	-	.	gene_id "MSTRG.2892"; transcript_id "MSTRG.2892.55"; exon_number "15";
chr1	StringTie	exon	36479987	36480080	1000	-	.	gene_id "MSTRG.2892"; transcript_id "MSTRG.2892.55"; exon_number "16";
chr1	StringTie	exon	36481478	36481537	1000	-	.	gene_id "MSTRG.2892"; transcript_id "MSTRG.2892.55"; exon_number "17";
chr1	StringTie	exon	36482811	36482929	1000	-	.	gene_id "MSTRG.2892"; transcript_id "MSTRG.2892.55"; exon_number "18";
chr1	StringTie	transcript	36465080	36483291	1000	-	.	gene_id "MSTRG.2892"; transcript_id "MSTRG.2892.56";
chr1	StringTie	exon	36465080	36466827	1000	-	.	gene_id "MSTRG.2892"; transcript_id "MSTRG.2892.56"; exon_number "1";
chr1	StringTie	exon	36467230	36467311	1000	-	.	gene_id "MSTRG.2892"; transcript_id "MSTRG.2892.56"; exon_number "2";
chr1	StringTie	exon	36467558	36467651	1000	-	.	gene_id "MSTRG.2892"; transcript_id "MSTRG.2892.56"; exon_number "3";
chr1	StringTie	exon	36467822	36467962	1000	-	.	gene_id "MSTRG.2892"; transcript_id "MSTRG.2892.56"; exon_number "4";
chr1	StringTie	exon	36468075	36468221	1000	-	.	gene_id "MSTRG.2892"; transcript_id "MSTRG.2892.56"; exon_number "5";
chr1	StringTie	exon	36469156	36469257	1000	-	.	gene_id "MSTRG.2892"; transcript_id "MSTRG.2892.56"; exon_number "6";
chr1	StringTie	exon	36469652	36469840	1000	-	.	gene_id "MSTRG.2892"; transcript_id "MSTRG.2892.56"; exon_number "7";
chr1	StringTie	exon	36471433	36471646	1000	-	.	gene_id "MSTRG.2892"; transcript_id "MSTRG.2892.56"; exon_number "8";
chr1	StringTie	exon	36472066	36472139	1000	-	.	gene_id "MSTRG.2892"; transcript_id "MSTRG.2892.56"; exon_number "9";
chr1	StringTie	exon	36472238	36472391	1000	-	.	gene_id "MSTRG.2892"; transcript_id "MSTRG.2892.56"; exon_number "10";
chr1	StringTie	exon	36472517	36472686	1000	-	.	gene_id "MSTRG.2892"; transcript_id "MSTRG.2892.56"; exon_number "11";
chr1	StringTie	exon	36473435	36473622	1000	-	.	gene_id "MSTRG.2892"; transcript_id "MSTRG.2892.56"; exon_number "12";
chr1	StringTie	exon	36473764	36473887	1000	-	.	gene_id "MSTRG.2892"; transcript_id "MSTRG.2892.56"; exon_number "13";
chr1	StringTie	exon	36475377	36475673	1000	-	.	gene_id "MSTRG.2892"; transcript_id "MSTRG.2892.56"; exon_number "14";
chr1	StringTie	exon	36477605	36477677	1000	-	.	gene_id "MSTRG.2892"; transcript_id "MSTRG.2892.56"; exon_number "15";
chr1	StringTie	exon	36479433	36479516	1000	-	.	gene_id "MSTRG.2892"; transcript_id "MSTRG.2892.56"; exon_number "16";
chr1	StringTie	exon	36479987	36480080	1000	-	.	gene_id "MSTRG.2892"; transcript_id "MSTRG.2892.56"; exon_number "17";
chr1	StringTie	exon	36481478	36481537	1000	-	.	gene_id "MSTRG.2892"; transcript_id "MSTRG.2892.56"; exon_number "18";
chr1	StringTie	exon	36482811	36483291	1000	-	.	gene_id "MSTRG.2892"; transcript_id "MSTRG.2892.56"; exon_number "19";
chr1	StringTie	transcript	36465101	36482544	1000	-	.	gene_id "MSTRG.2892"; transcript_id "MSTRG.2892.57";
chr1	StringTie	exon	36465101	36466827	1000	-	.	gene_id "MSTRG.2892"; transcript_id "MSTRG.2892.57"; exon_number "1";
chr1	StringTie	exon	36467230	36467311	1000	-	.	gene_id "MSTRG.2892"; transcript_id "MSTRG.2892.57"; exon_number "2";
chr1	StringTie	exon	36467558	36467651	1000	-	.	gene_id "MSTRG.2892"; transcript_id "MSTRG.2892.57"; exon_number "3";
chr1	StringTie	exon	36467822	36467962	1000	-	.	gene_id "MSTRG.2892"; transcript_id "MSTRG.2892.57"; exon_number "4";
chr1	StringTie	exon	36468075	36468221	1000	-	.	gene_id "MSTRG.2892"; transcript_id "MSTRG.2892.57"; exon_number "5";
chr1	StringTie	exon	36469156	36469257	1000	-	.	gene_id "MSTRG.2892"; transcript_id "MSTRG.2892.57"; exon_number "6";
chr1	StringTie	exon	36469652	36469840	1000	-	.	gene_id "MSTRG.2892"; transcript_id "MSTRG.2892.57"; exon_number "7";
chr1	StringTie	exon	36471433	36471646	1000	-	.	gene_id "MSTRG.2892"; transcript_id "MSTRG.2892.57"; exon_number "8";
chr1	StringTie	exon	36472066	36472139	1000	-	.	gene_id "MSTRG.2892"; transcript_id "MSTRG.2892.57"; exon_number "9";
chr1	StringTie	exon	36472238	36472391	1000	-	.	gene_id "MSTRG.2892"; transcript_id "MSTRG.2892.57"; exon_number "10";
chr1	StringTie	exon	36472517	36472686	1000	-	.	gene_id "MSTRG.2892"; transcript_id "MSTRG.2892.57"; exon_number "11";
chr1	StringTie	exon	36473435	36473622	1000	-	.	gene_id "MSTRG.2892"; transcript_id "MSTRG.2892.57"; exon_number "12";
chr1	StringTie	exon	36473764	36473887	1000	-	.	gene_id "MSTRG.2892"; transcript_id "MSTRG.2892.57"; exon_number "13";
chr1	StringTie	exon	36475377	36475673	1000	-	.	gene_id "MSTRG.2892"; transcript_id "MSTRG.2892.57"; exon_number "14";
chr1	StringTie	exon	36479433	36479516	1000	-	.	gene_id "MSTRG.2892"; transcript_id "MSTRG.2892.57"; exon_number "15";
chr1	StringTie	exon	36481478	36481537	1000	-	.	gene_id "MSTRG.2892"; transcript_id "MSTRG.2892.57"; exon_number "16";
chr1	StringTie	exon	36482054	36482544	1000	-	.	gene_id "MSTRG.2892"; transcript_id "MSTRG.2892.57"; exon_number "17";
chr1	StringTie	transcript	36465135	36483297	1000	-	.	gene_id "MSTRG.2892"; transcript_id "MSTRG.2892.58";
chr1	StringTie	exon	36465135	36466827	1000	-	.	gene_id "MSTRG.2892"; transcript_id "MSTRG.2892.58"; exon_number "1";
chr1	StringTie	exon	36467230	36467311	1000	-	.	gene_id "MSTRG.2892"; transcript_id "MSTRG.2892.58"; exon_number "2";
chr1	StringTie	exon	36467558	36467651	1000	-	.	gene_id "MSTRG.2892"; transcript_id "MSTRG.2892.58"; exon_number "3";
chr1	StringTie	exon	36467822	36467962	1000	-	.	gene_id "MSTRG.2892"; transcript_id "MSTRG.2892.58"; exon_number "4";
chr1	StringTie	exon	36468075	36468221	1000	-	.	gene_id "MSTRG.2892"; transcript_id "MSTRG.2892.58"; exon_number "5";
chr1	StringTie	exon	36469156	36469257	1000	-	.	gene_id "MSTRG.2892"; transcript_id "MSTRG.2892.58"; exon_number "6";
chr1	StringTie	exon	36469652	36469840	1000	-	.	gene_id "MSTRG.2892"; transcript_id "MSTRG.2892.58"; exon_number "7";
chr1	StringTie	exon	36471433	36471646	1000	-	.	gene_id "MSTRG.2892"; transcript_id "MSTRG.2892.58"; exon_number "8";
chr1	StringTie	exon	36472066	36472139	1000	-	.	gene_id "MSTRG.2892"; transcript_id "MSTRG.2892.58"; exon_number "9";
chr1	StringTie	exon	36472238	36472391	1000	-	.	gene_id "MSTRG.2892"; transcript_id "MSTRG.2892.58"; exon_number "10";
chr1	StringTie	exon	36472517	36472686	1000	-	.	gene_id "MSTRG.2892"; transcript_id "MSTRG.2892.58"; exon_number "11";
chr1	StringTie	exon	36473764	36473887	1000	-	.	gene_id "MSTRG.2892"; transcript_id "MSTRG.2892.58"; exon_number "12";
chr1	StringTie	exon	36475377	36475673	1000	-	.	gene_id "MSTRG.2892"; transcript_id "MSTRG.2892.58"; exon_number "13";
chr1	StringTie	exon	36477605	36477677	1000	-	.	gene_id "MSTRG.2892"; transcript_id "MSTRG.2892.58"; exon_number "14";
chr1	StringTie	exon	36479433	36479516	1000	-	.	gene_id "MSTRG.2892"; transcript_id "MSTRG.2892.58"; exon_number "15";
chr1	StringTie	exon	36481478	36481537	1000	-	.	gene_id "MSTRG.2892"; transcript_id "MSTRG.2892.58"; exon_number "16";
chr1	StringTie	exon	36482811	36483297	1000	-	.	gene_id "MSTRG.2892"; transcript_id "MSTRG.2892.58"; exon_number "17";
chr1	StringTie	transcript	36465138	36483307	1000	-	.	gene_id "MSTRG.2892"; transcript_id "MSTRG.2892.59";
chr1	StringTie	exon	36465138	36466827	1000	-	.	gene_id "MSTRG.2892"; transcript_id "MSTRG.2892.59"; exon_number "1";
chr1	StringTie	exon	36467230	36467311	1000	-	.	gene_id "MSTRG.2892"; transcript_id "MSTRG.2892.59"; exon_number "2";
chr1	StringTie	exon	36467558	36467651	1000	-	.	gene_id "MSTRG.2892"; transcript_id "MSTRG.2892.59"; exon_number "3";
chr1	StringTie	exon	36467822	36467962	1000	-	.	gene_id "MSTRG.2892"; transcript_id "MSTRG.2892.59"; exon_number "4";
chr1	StringTie	exon	36468075	36468221	1000	-	.	gene_id "MSTRG.2892"; transcript_id "MSTRG.2892.59"; exon_number "5";
chr1	StringTie	exon	36469156	36469257	1000	-	.	gene_id "MSTRG.2892"; transcript_id "MSTRG.2892.59"; exon_number "6";
chr1	StringTie	exon	36469652	36469840	1000	-	.	gene_id "MSTRG.2892"; transcript_id "MSTRG.2892.59"; exon_number "7";
chr1	StringTie	exon	36471433	36471646	1000	-	.	gene_id "MSTRG.2892"; transcript_id "MSTRG.2892.59"; exon_number "8";
chr1	StringTie	exon	36472066	36472139	1000	-	.	gene_id "MSTRG.2892"; transcript_id "MSTRG.2892.59"; exon_number "9";
chr1	StringTie	exon	36472238	36472391	1000	-	.	gene_id "MSTRG.2892"; transcript_id "MSTRG.2892.59"; exon_number "10";
chr1	StringTie	exon	36472517	36472686	1000	-	.	gene_id "MSTRG.2892"; transcript_id "MSTRG.2892.59"; exon_number "11";
chr1	StringTie	exon	36473435	36473622	1000	-	.	gene_id "MSTRG.2892"; transcript_id "MSTRG.2892.59"; exon_number "12";
chr1	StringTie	exon	36473719	36473887	1000	-	.	gene_id "MSTRG.2892"; transcript_id "MSTRG.2892.59"; exon_number "13";
chr1	StringTie	exon	36475377	36477677	1000	-	.	gene_id "MSTRG.2892"; transcript_id "MSTRG.2892.59"; exon_number "14";
chr1	StringTie	exon	36479433	36479516	1000	-	.	gene_id "MSTRG.2892"; transcript_id "MSTRG.2892.59"; exon_number "15";
chr1	StringTie	exon	36481478	36481537	1000	-	.	gene_id "MSTRG.2892"; transcript_id "MSTRG.2892.59"; exon_number "16";
chr1	StringTie	exon	36482811	36483307	1000	-	.	gene_id "MSTRG.2892"; transcript_id "MSTRG.2892.59"; exon_number "17";
chr1	StringTie	transcript	36455346	36483312	1000	-	.	gene_id "MSTRG.2892"; transcript_id "MSTRG.2892.6";
chr1	StringTie	exon	36455346	36455925	1000	-	.	gene_id "MSTRG.2892"; transcript_id "MSTRG.2892.6"; exon_number "1";
chr1	StringTie	exon	36456187	36456378	1000	-	.	gene_id "MSTRG.2892"; transcript_id "MSTRG.2892.6"; exon_number "2";
chr1	StringTie	exon	36457923	36457981	1000	-	.	gene_id "MSTRG.2892"; transcript_id "MSTRG.2892.6"; exon_number "3";
chr1	StringTie	exon	36460692	36460776	1000	-	.	gene_id "MSTRG.2892"; transcript_id "MSTRG.2892.6"; exon_number "4";
chr1	StringTie	exon	36461264	36461312	1000	-	.	gene_id "MSTRG.2892"; transcript_id "MSTRG.2892.6"; exon_number "5";
chr1	StringTie	exon	36462088	36462163	1000	-	.	gene_id "MSTRG.2892"; transcript_id "MSTRG.2892.6"; exon_number "6";
chr1	StringTie	exon	36463806	36463850	1000	-	.	gene_id "MSTRG.2892"; transcript_id "MSTRG.2892.6"; exon_number "7";
chr1	StringTie	exon	36465422	36466827	1000	-	.	gene_id "MSTRG.2892"; transcript_id "MSTRG.2892.6"; exon_number "8";
chr1	StringTie	exon	36467230	36467311	1000	-	.	gene_id "MSTRG.2892"; transcript_id "MSTRG.2892.6"; exon_number "9";
chr1	StringTie	exon	36467558	36467651	1000	-	.	gene_id "MSTRG.2892"; transcript_id "MSTRG.2892.6"; exon_number "10";
chr1	StringTie	exon	36467822	36467962	1000	-	.	gene_id "MSTRG.2892"; transcript_id "MSTRG.2892.6"; exon_number "11";
chr1	StringTie	exon	36468075	36468221	1000	-	.	gene_id "MSTRG.2892"; transcript_id "MSTRG.2892.6"; exon_number "12";
chr1	StringTie	exon	36469156	36469257	1000	-	.	gene_id "MSTRG.2892"; transcript_id "MSTRG.2892.6"; exon_number "13";
chr1	StringTie	exon	36469652	36469840	1000	-	.	gene_id "MSTRG.2892"; transcript_id "MSTRG.2892.6"; exon_number "14";
chr1	StringTie	exon	36471433	36471646	1000	-	.	gene_id "MSTRG.2892"; transcript_id "MSTRG.2892.6"; exon_number "15";
chr1	StringTie	exon	36472066	36472139	1000	-	.	gene_id "MSTRG.2892"; transcript_id "MSTRG.2892.6"; exon_number "16";
chr1	StringTie	exon	36472238	36472391	1000	-	.	gene_id "MSTRG.2892"; transcript_id "MSTRG.2892.6"; exon_number "17";
chr1	StringTie	exon	36472517	36472686	1000	-	.	gene_id "MSTRG.2892"; transcript_id "MSTRG.2892.6"; exon_number "18";
chr1	StringTie	exon	36473435	36473622	1000	-	.	gene_id "MSTRG.2892"; transcript_id "MSTRG.2892.6"; exon_number "19";
chr1	StringTie	exon	36473764	36473887	1000	-	.	gene_id "MSTRG.2892"; transcript_id "MSTRG.2892.6"; exon_number "20";
chr1	StringTie	exon	36475377	36477677	1000	-	.	gene_id "MSTRG.2892"; transcript_id "MSTRG.2892.6"; exon_number "21";
chr1	StringTie	exon	36479433	36479516	1000	-	.	gene_id "MSTRG.2892"; transcript_id "MSTRG.2892.6"; exon_number "22";
chr1	StringTie	exon	36480116	36480246	1000	-	.	gene_id "MSTRG.2892"; transcript_id "MSTRG.2892.6"; exon_number "23";
chr1	StringTie	exon	36481478	36481537	1000	-	.	gene_id "MSTRG.2892"; transcript_id "MSTRG.2892.6"; exon_number "24";
chr1	StringTie	exon	36482811	36483312	1000	-	.	gene_id "MSTRG.2892"; transcript_id "MSTRG.2892.6"; exon_number "25";
chr1	StringTie	transcript	36465190	36483210	1000	-	.	gene_id "MSTRG.2892"; transcript_id "MSTRG.2892.60";
chr1	StringTie	exon	36465190	36466827	1000	-	.	gene_id "MSTRG.2892"; transcript_id "MSTRG.2892.60"; exon_number "1";
chr1	StringTie	exon	36467230	36467311	1000	-	.	gene_id "MSTRG.2892"; transcript_id "MSTRG.2892.60"; exon_number "2";
chr1	StringTie	exon	36467558	36467651	1000	-	.	gene_id "MSTRG.2892"; transcript_id "MSTRG.2892.60"; exon_number "3";
chr1	StringTie	exon	36467822	36467962	1000	-	.	gene_id "MSTRG.2892"; transcript_id "MSTRG.2892.60"; exon_number "4";
chr1	StringTie	exon	36468075	36468221	1000	-	.	gene_id "MSTRG.2892"; transcript_id "MSTRG.2892.60"; exon_number "5";
chr1	StringTie	exon	36469156	36469257	1000	-	.	gene_id "MSTRG.2892"; transcript_id "MSTRG.2892.60"; exon_number "6";
chr1	StringTie	exon	36469652	36469840	1000	-	.	gene_id "MSTRG.2892"; transcript_id "MSTRG.2892.60"; exon_number "7";
chr1	StringTie	exon	36471433	36471646	1000	-	.	gene_id "MSTRG.2892"; transcript_id "MSTRG.2892.60"; exon_number "8";
chr1	StringTie	exon	36472066	36472139	1000	-	.	gene_id "MSTRG.2892"; transcript_id "MSTRG.2892.60"; exon_number "9";
chr1	StringTie	exon	36472238	36472391	1000	-	.	gene_id "MSTRG.2892"; transcript_id "MSTRG.2892.60"; exon_number "10";
chr1	StringTie	exon	36472517	36472686	1000	-	.	gene_id "MSTRG.2892"; transcript_id "MSTRG.2892.60"; exon_number "11";
chr1	StringTie	exon	36473435	36473622	1000	-	.	gene_id "MSTRG.2892"; transcript_id "MSTRG.2892.60"; exon_number "12";
chr1	StringTie	exon	36473764	36473887	1000	-	.	gene_id "MSTRG.2892"; transcript_id "MSTRG.2892.60"; exon_number "13";
chr1	StringTie	exon	36475377	36475607	1000	-	.	gene_id "MSTRG.2892"; transcript_id "MSTRG.2892.60"; exon_number "14";
chr1	StringTie	exon	36479433	36479516	1000	-	.	gene_id "MSTRG.2892"; transcript_id "MSTRG.2892.60"; exon_number "15";
chr1	StringTie	exon	36481478	36481537	1000	-	.	gene_id "MSTRG.2892"; transcript_id "MSTRG.2892.60"; exon_number "16";
chr1	StringTie	exon	36482811	36483210	1000	-	.	gene_id "MSTRG.2892"; transcript_id "MSTRG.2892.60"; exon_number "17";
chr1	StringTie	transcript	36465197	36483080	1000	-	.	gene_id "MSTRG.2892"; transcript_id "MSTRG.2892.61";
chr1	StringTie	exon	36465197	36466827	1000	-	.	gene_id "MSTRG.2892"; transcript_id "MSTRG.2892.61"; exon_number "1";
chr1	StringTie	exon	36467230	36467308	1000	-	.	gene_id "MSTRG.2892"; transcript_id "MSTRG.2892.61"; exon_number "2";
chr1	StringTie	exon	36467558	36467651	1000	-	.	gene_id "MSTRG.2892"; transcript_id "MSTRG.2892.61"; exon_number "3";
chr1	StringTie	exon	36467822	36467962	1000	-	.	gene_id "MSTRG.2892"; transcript_id "MSTRG.2892.61"; exon_number "4";
chr1	StringTie	exon	36468075	36468221	1000	-	.	gene_id "MSTRG.2892"; transcript_id "MSTRG.2892.61"; exon_number "5";
chr1	StringTie	exon	36469156	36469257	1000	-	.	gene_id "MSTRG.2892"; transcript_id "MSTRG.2892.61"; exon_number "6";
chr1	StringTie	exon	36469652	36469840	1000	-	.	gene_id "MSTRG.2892"; transcript_id "MSTRG.2892.61"; exon_number "7";
chr1	StringTie	exon	36471433	36471646	1000	-	.	gene_id "MSTRG.2892"; transcript_id "MSTRG.2892.61"; exon_number "8";
chr1	StringTie	exon	36472066	36472139	1000	-	.	gene_id "MSTRG.2892"; transcript_id "MSTRG.2892.61"; exon_number "9";
chr1	StringTie	exon	36472238	36472391	1000	-	.	gene_id "MSTRG.2892"; transcript_id "MSTRG.2892.61"; exon_number "10";
chr1	StringTie	exon	36472517	36472686	1000	-	.	gene_id "MSTRG.2892"; transcript_id "MSTRG.2892.61"; exon_number "11";
chr1	StringTie	exon	36473435	36473622	1000	-	.	gene_id "MSTRG.2892"; transcript_id "MSTRG.2892.61"; exon_number "12";
chr1	StringTie	exon	36473764	36473887	1000	-	.	gene_id "MSTRG.2892"; transcript_id "MSTRG.2892.61"; exon_number "13";
chr1	StringTie	exon	36475377	36475673	1000	-	.	gene_id "MSTRG.2892"; transcript_id "MSTRG.2892.61"; exon_number "14";
chr1	StringTie	exon	36477605	36477677	1000	-	.	gene_id "MSTRG.2892"; transcript_id "MSTRG.2892.61"; exon_number "15";
chr1	StringTie	exon	36479433	36479516	1000	-	.	gene_id "MSTRG.2892"; transcript_id "MSTRG.2892.61"; exon_number "16";
chr1	StringTie	exon	36481478	36481537	1000	-	.	gene_id "MSTRG.2892"; transcript_id "MSTRG.2892.61"; exon_number "17";
chr1	StringTie	exon	36482811	36483080	1000	-	.	gene_id "MSTRG.2892"; transcript_id "MSTRG.2892.61"; exon_number "18";
chr1	StringTie	transcript	36465321	36483299	1000	-	.	gene_id "MSTRG.2892"; transcript_id "MSTRG.2892.62";
chr1	StringTie	exon	36465321	36466827	1000	-	.	gene_id "MSTRG.2892"; transcript_id "MSTRG.2892.62"; exon_number "1";
chr1	StringTie	exon	36467230	36467311	1000	-	.	gene_id "MSTRG.2892"; transcript_id "MSTRG.2892.62"; exon_number "2";
chr1	StringTie	exon	36467558	36467651	1000	-	.	gene_id "MSTRG.2892"; transcript_id "MSTRG.2892.62"; exon_number "3";
chr1	StringTie	exon	36467822	36467962	1000	-	.	gene_id "MSTRG.2892"; transcript_id "MSTRG.2892.62"; exon_number "4";
chr1	StringTie	exon	36468075	36468221	1000	-	.	gene_id "MSTRG.2892"; transcript_id "MSTRG.2892.62"; exon_number "5";
chr1	StringTie	exon	36469156	36469257	1000	-	.	gene_id "MSTRG.2892"; transcript_id "MSTRG.2892.62"; exon_number "6";
chr1	StringTie	exon	36469652	36469840	1000	-	.	gene_id "MSTRG.2892"; transcript_id "MSTRG.2892.62"; exon_number "7";
chr1	StringTie	exon	36471433	36471646	1000	-	.	gene_id "MSTRG.2892"; transcript_id "MSTRG.2892.62"; exon_number "8";
chr1	StringTie	exon	36472066	36472139	1000	-	.	gene_id "MSTRG.2892"; transcript_id "MSTRG.2892.62"; exon_number "9";
chr1	StringTie	exon	36472238	36472391	1000	-	.	gene_id "MSTRG.2892"; transcript_id "MSTRG.2892.62"; exon_number "10";
chr1	StringTie	exon	36472517	36472686	1000	-	.	gene_id "MSTRG.2892"; transcript_id "MSTRG.2892.62"; exon_number "11";
chr1	StringTie	exon	36473435	36473622	1000	-	.	gene_id "MSTRG.2892"; transcript_id "MSTRG.2892.62"; exon_number "12";
chr1	StringTie	exon	36473764	36473887	1000	-	.	gene_id "MSTRG.2892"; transcript_id "MSTRG.2892.62"; exon_number "13";
chr1	StringTie	exon	36475377	36475673	1000	-	.	gene_id "MSTRG.2892"; transcript_id "MSTRG.2892.62"; exon_number "14";
chr1	StringTie	exon	36479433	36479516	1000	-	.	gene_id "MSTRG.2892"; transcript_id "MSTRG.2892.62"; exon_number "15";
chr1	StringTie	exon	36480116	36480246	1000	-	.	gene_id "MSTRG.2892"; transcript_id "MSTRG.2892.62"; exon_number "16";
chr1	StringTie	exon	36481478	36481537	1000	-	.	gene_id "MSTRG.2892"; transcript_id "MSTRG.2892.62"; exon_number "17";
chr1	StringTie	exon	36482811	36483299	1000	-	.	gene_id "MSTRG.2892"; transcript_id "MSTRG.2892.62"; exon_number "18";
chr1	StringTie	transcript	36465325	36482476	1000	-	.	gene_id "MSTRG.2892"; transcript_id "MSTRG.2892.63";
chr1	StringTie	exon	36465325	36466827	1000	-	.	gene_id "MSTRG.2892"; transcript_id "MSTRG.2892.63"; exon_number "1";
chr1	StringTie	exon	36467230	36467311	1000	-	.	gene_id "MSTRG.2892"; transcript_id "MSTRG.2892.63"; exon_number "2";
chr1	StringTie	exon	36467558	36467651	1000	-	.	gene_id "MSTRG.2892"; transcript_id "MSTRG.2892.63"; exon_number "3";
chr1	StringTie	exon	36467822	36467962	1000	-	.	gene_id "MSTRG.2892"; transcript_id "MSTRG.2892.63"; exon_number "4";
chr1	StringTie	exon	36468075	36468221	1000	-	.	gene_id "MSTRG.2892"; transcript_id "MSTRG.2892.63"; exon_number "5";
chr1	StringTie	exon	36469156	36469257	1000	-	.	gene_id "MSTRG.2892"; transcript_id "MSTRG.2892.63"; exon_number "6";
chr1	StringTie	exon	36469652	36469840	1000	-	.	gene_id "MSTRG.2892"; transcript_id "MSTRG.2892.63"; exon_number "7";
chr1	StringTie	exon	36471433	36471646	1000	-	.	gene_id "MSTRG.2892"; transcript_id "MSTRG.2892.63"; exon_number "8";
chr1	StringTie	exon	36472066	36472139	1000	-	.	gene_id "MSTRG.2892"; transcript_id "MSTRG.2892.63"; exon_number "9";
chr1	StringTie	exon	36472238	36472391	1000	-	.	gene_id "MSTRG.2892"; transcript_id "MSTRG.2892.63"; exon_number "10";
chr1	StringTie	exon	36472517	36472686	1000	-	.	gene_id "MSTRG.2892"; transcript_id "MSTRG.2892.63"; exon_number "11";
chr1	StringTie	exon	36473764	36473887	1000	-	.	gene_id "MSTRG.2892"; transcript_id "MSTRG.2892.63"; exon_number "12";
chr1	StringTie	exon	36475377	36477677	1000	-	.	gene_id "MSTRG.2892"; transcript_id "MSTRG.2892.63"; exon_number "13";
chr1	StringTie	exon	36479433	36479516	1000	-	.	gene_id "MSTRG.2892"; transcript_id "MSTRG.2892.63"; exon_number "14";
chr1	StringTie	exon	36481478	36481537	1000	-	.	gene_id "MSTRG.2892"; transcript_id "MSTRG.2892.63"; exon_number "15";
chr1	StringTie	exon	36482054	36482476	1000	-	.	gene_id "MSTRG.2892"; transcript_id "MSTRG.2892.63"; exon_number "16";
chr1	StringTie	transcript	36465368	36483244	1000	-	.	gene_id "MSTRG.2892"; transcript_id "MSTRG.2892.64";
chr1	StringTie	exon	36465368	36466827	1000	-	.	gene_id "MSTRG.2892"; transcript_id "MSTRG.2892.64"; exon_number "1";
chr1	StringTie	exon	36467230	36467308	1000	-	.	gene_id "MSTRG.2892"; transcript_id "MSTRG.2892.64"; exon_number "2";
chr1	StringTie	exon	36467558	36467651	1000	-	.	gene_id "MSTRG.2892"; transcript_id "MSTRG.2892.64"; exon_number "3";
chr1	StringTie	exon	36467822	36467962	1000	-	.	gene_id "MSTRG.2892"; transcript_id "MSTRG.2892.64"; exon_number "4";
chr1	StringTie	exon	36468075	36468221	1000	-	.	gene_id "MSTRG.2892"; transcript_id "MSTRG.2892.64"; exon_number "5";
chr1	StringTie	exon	36469156	36469257	1000	-	.	gene_id "MSTRG.2892"; transcript_id "MSTRG.2892.64"; exon_number "6";
chr1	StringTie	exon	36469652	36469840	1000	-	.	gene_id "MSTRG.2892"; transcript_id "MSTRG.2892.64"; exon_number "7";
chr1	StringTie	exon	36471433	36471646	1000	-	.	gene_id "MSTRG.2892"; transcript_id "MSTRG.2892.64"; exon_number "8";
chr1	StringTie	exon	36472066	36472139	1000	-	.	gene_id "MSTRG.2892"; transcript_id "MSTRG.2892.64"; exon_number "9";
chr1	StringTie	exon	36472238	36472391	1000	-	.	gene_id "MSTRG.2892"; transcript_id "MSTRG.2892.64"; exon_number "10";
chr1	StringTie	exon	36472517	36472686	1000	-	.	gene_id "MSTRG.2892"; transcript_id "MSTRG.2892.64"; exon_number "11";
chr1	StringTie	exon	36473435	36473622	1000	-	.	gene_id "MSTRG.2892"; transcript_id "MSTRG.2892.64"; exon_number "12";
chr1	StringTie	exon	36473764	36473887	1000	-	.	gene_id "MSTRG.2892"; transcript_id "MSTRG.2892.64"; exon_number "13";
chr1	StringTie	exon	36475377	36477677	1000	-	.	gene_id "MSTRG.2892"; transcript_id "MSTRG.2892.64"; exon_number "14";
chr1	StringTie	exon	36479433	36479516	1000	-	.	gene_id "MSTRG.2892"; transcript_id "MSTRG.2892.64"; exon_number "15";
chr1	StringTie	exon	36481478	36481537	1000	-	.	gene_id "MSTRG.2892"; transcript_id "MSTRG.2892.64"; exon_number "16";
chr1	StringTie	exon	36482811	36483244	1000	-	.	gene_id "MSTRG.2892"; transcript_id "MSTRG.2892.64"; exon_number "17";
chr1	StringTie	transcript	36465391	36480341	1000	-	.	gene_id "MSTRG.2892"; transcript_id "MSTRG.2892.65";
chr1	StringTie	exon	36465391	36466827	1000	-	.	gene_id "MSTRG.2892"; transcript_id "MSTRG.2892.65"; exon_number "1";
chr1	StringTie	exon	36467230	36467311	1000	-	.	gene_id "MSTRG.2892"; transcript_id "MSTRG.2892.65"; exon_number "2";
chr1	StringTie	exon	36467558	36467651	1000	-	.	gene_id "MSTRG.2892"; transcript_id "MSTRG.2892.65"; exon_number "3";
chr1	StringTie	exon	36467822	36467962	1000	-	.	gene_id "MSTRG.2892"; transcript_id "MSTRG.2892.65"; exon_number "4";
chr1	StringTie	exon	36468075	36468221	1000	-	.	gene_id "MSTRG.2892"; transcript_id "MSTRG.2892.65"; exon_number "5";
chr1	StringTie	exon	36469156	36469257	1000	-	.	gene_id "MSTRG.2892"; transcript_id "MSTRG.2892.65"; exon_number "6";
chr1	StringTie	exon	36469652	36469840	1000	-	.	gene_id "MSTRG.2892"; transcript_id "MSTRG.2892.65"; exon_number "7";
chr1	StringTie	exon	36471433	36471646	1000	-	.	gene_id "MSTRG.2892"; transcript_id "MSTRG.2892.65"; exon_number "8";
chr1	StringTie	exon	36472066	36472139	1000	-	.	gene_id "MSTRG.2892"; transcript_id "MSTRG.2892.65"; exon_number "9";
chr1	StringTie	exon	36472238	36472391	1000	-	.	gene_id "MSTRG.2892"; transcript_id "MSTRG.2892.65"; exon_number "10";
chr1	StringTie	exon	36472517	36472686	1000	-	.	gene_id "MSTRG.2892"; transcript_id "MSTRG.2892.65"; exon_number "11";
chr1	StringTie	exon	36473435	36473622	1000	-	.	gene_id "MSTRG.2892"; transcript_id "MSTRG.2892.65"; exon_number "12";
chr1	StringTie	exon	36473764	36473887	1000	-	.	gene_id "MSTRG.2892"; transcript_id "MSTRG.2892.65"; exon_number "13";
chr1	StringTie	exon	36475377	36475673	1000	-	.	gene_id "MSTRG.2892"; transcript_id "MSTRG.2892.65"; exon_number "14";
chr1	StringTie	exon	36477605	36477677	1000	-	.	gene_id "MSTRG.2892"; transcript_id "MSTRG.2892.65"; exon_number "15";
chr1	StringTie	exon	36479433	36479516	1000	-	.	gene_id "MSTRG.2892"; transcript_id "MSTRG.2892.65"; exon_number "16";
chr1	StringTie	exon	36479769	36480341	1000	-	.	gene_id "MSTRG.2892"; transcript_id "MSTRG.2892.65"; exon_number "17";
chr1	StringTie	transcript	36465399	36482481	1000	-	.	gene_id "MSTRG.2892"; transcript_id "MSTRG.2892.66";
chr1	StringTie	exon	36465399	36466827	1000	-	.	gene_id "MSTRG.2892"; transcript_id "MSTRG.2892.66"; exon_number "1";
chr1	StringTie	exon	36467230	36467311	1000	-	.	gene_id "MSTRG.2892"; transcript_id "MSTRG.2892.66"; exon_number "2";
chr1	StringTie	exon	36467558	36467651	1000	-	.	gene_id "MSTRG.2892"; transcript_id "MSTRG.2892.66"; exon_number "3";
chr1	StringTie	exon	36467822	36467962	1000	-	.	gene_id "MSTRG.2892"; transcript_id "MSTRG.2892.66"; exon_number "4";
chr1	StringTie	exon	36468075	36468221	1000	-	.	gene_id "MSTRG.2892"; transcript_id "MSTRG.2892.66"; exon_number "5";
chr1	StringTie	exon	36469156	36469257	1000	-	.	gene_id "MSTRG.2892"; transcript_id "MSTRG.2892.66"; exon_number "6";
chr1	StringTie	exon	36469652	36469840	1000	-	.	gene_id "MSTRG.2892"; transcript_id "MSTRG.2892.66"; exon_number "7";
chr1	StringTie	exon	36471433	36471646	1000	-	.	gene_id "MSTRG.2892"; transcript_id "MSTRG.2892.66"; exon_number "8";
chr1	StringTie	exon	36472066	36472139	1000	-	.	gene_id "MSTRG.2892"; transcript_id "MSTRG.2892.66"; exon_number "9";
chr1	StringTie	exon	36472238	36472391	1000	-	.	gene_id "MSTRG.2892"; transcript_id "MSTRG.2892.66"; exon_number "10";
chr1	StringTie	exon	36472517	36472686	1000	-	.	gene_id "MSTRG.2892"; transcript_id "MSTRG.2892.66"; exon_number "11";
chr1	StringTie	exon	36473435	36473622	1000	-	.	gene_id "MSTRG.2892"; transcript_id "MSTRG.2892.66"; exon_number "12";
chr1	StringTie	exon	36473764	36473887	1000	-	.	gene_id "MSTRG.2892"; transcript_id "MSTRG.2892.66"; exon_number "13";
chr1	StringTie	exon	36475377	36475673	1000	-	.	gene_id "MSTRG.2892"; transcript_id "MSTRG.2892.66"; exon_number "14";
chr1	StringTie	exon	36479433	36479516	1000	-	.	gene_id "MSTRG.2892"; transcript_id "MSTRG.2892.66"; exon_number "15";
chr1	StringTie	exon	36481478	36481537	1000	-	.	gene_id "MSTRG.2892"; transcript_id "MSTRG.2892.66"; exon_number "16";
chr1	StringTie	exon	36481779	36482481	1000	-	.	gene_id "MSTRG.2892"; transcript_id "MSTRG.2892.66"; exon_number "17";
chr1	StringTie	transcript	36465423	36483265	1000	-	.	gene_id "MSTRG.2892"; transcript_id "MSTRG.2892.67";
chr1	StringTie	exon	36465423	36466827	1000	-	.	gene_id "MSTRG.2892"; transcript_id "MSTRG.2892.67"; exon_number "1";
chr1	StringTie	exon	36467230	36467311	1000	-	.	gene_id "MSTRG.2892"; transcript_id "MSTRG.2892.67"; exon_number "2";
chr1	StringTie	exon	36467558	36467651	1000	-	.	gene_id "MSTRG.2892"; transcript_id "MSTRG.2892.67"; exon_number "3";
chr1	StringTie	exon	36467822	36467962	1000	-	.	gene_id "MSTRG.2892"; transcript_id "MSTRG.2892.67"; exon_number "4";
chr1	StringTie	exon	36468075	36468221	1000	-	.	gene_id "MSTRG.2892"; transcript_id "MSTRG.2892.67"; exon_number "5";
chr1	StringTie	exon	36469156	36469257	1000	-	.	gene_id "MSTRG.2892"; transcript_id "MSTRG.2892.67"; exon_number "6";
chr1	StringTie	exon	36469652	36469840	1000	-	.	gene_id "MSTRG.2892"; transcript_id "MSTRG.2892.67"; exon_number "7";
chr1	StringTie	exon	36471433	36471646	1000	-	.	gene_id "MSTRG.2892"; transcript_id "MSTRG.2892.67"; exon_number "8";
chr1	StringTie	exon	36472066	36472139	1000	-	.	gene_id "MSTRG.2892"; transcript_id "MSTRG.2892.67"; exon_number "9";
chr1	StringTie	exon	36472238	36472391	1000	-	.	gene_id "MSTRG.2892"; transcript_id "MSTRG.2892.67"; exon_number "10";
chr1	StringTie	exon	36472517	36472686	1000	-	.	gene_id "MSTRG.2892"; transcript_id "MSTRG.2892.67"; exon_number "11";
chr1	StringTie	exon	36473435	36473495	1000	-	.	gene_id "MSTRG.2892"; transcript_id "MSTRG.2892.67"; exon_number "12";
chr1	StringTie	exon	36473563	36473622	1000	-	.	gene_id "MSTRG.2892"; transcript_id "MSTRG.2892.67"; exon_number "13";
chr1	StringTie	exon	36473764	36473887	1000	-	.	gene_id "MSTRG.2892"; transcript_id "MSTRG.2892.67"; exon_number "14";
chr1	StringTie	exon	36475377	36477677	1000	-	.	gene_id "MSTRG.2892"; transcript_id "MSTRG.2892.67"; exon_number "15";
chr1	StringTie	exon	36479433	36479516	1000	-	.	gene_id "MSTRG.2892"; transcript_id "MSTRG.2892.67"; exon_number "16";
chr1	StringTie	exon	36479987	36480080	1000	-	.	gene_id "MSTRG.2892"; transcript_id "MSTRG.2892.67"; exon_number "17";
chr1	StringTie	exon	36481478	36481537	1000	-	.	gene_id "MSTRG.2892"; transcript_id "MSTRG.2892.67"; exon_number "18";
chr1	StringTie	exon	36482811	36483265	1000	-	.	gene_id "MSTRG.2892"; transcript_id "MSTRG.2892.67"; exon_number "19";
chr1	StringTie	transcript	36465430	36482433	1000	-	.	gene_id "MSTRG.2892"; transcript_id "MSTRG.2892.68";
chr1	StringTie	exon	36465430	36466827	1000	-	.	gene_id "MSTRG.2892"; transcript_id "MSTRG.2892.68"; exon_number "1";
chr1	StringTie	exon	36467230	36467311	1000	-	.	gene_id "MSTRG.2892"; transcript_id "MSTRG.2892.68"; exon_number "2";
chr1	StringTie	exon	36467558	36467651	1000	-	.	gene_id "MSTRG.2892"; transcript_id "MSTRG.2892.68"; exon_number "3";
chr1	StringTie	exon	36467822	36467962	1000	-	.	gene_id "MSTRG.2892"; transcript_id "MSTRG.2892.68"; exon_number "4";
chr1	StringTie	exon	36468075	36468221	1000	-	.	gene_id "MSTRG.2892"; transcript_id "MSTRG.2892.68"; exon_number "5";
chr1	StringTie	exon	36469156	36469257	1000	-	.	gene_id "MSTRG.2892"; transcript_id "MSTRG.2892.68"; exon_number "6";
chr1	StringTie	exon	36469652	36469840	1000	-	.	gene_id "MSTRG.2892"; transcript_id "MSTRG.2892.68"; exon_number "7";
chr1	StringTie	exon	36471433	36471646	1000	-	.	gene_id "MSTRG.2892"; transcript_id "MSTRG.2892.68"; exon_number "8";
chr1	StringTie	exon	36472066	36472139	1000	-	.	gene_id "MSTRG.2892"; transcript_id "MSTRG.2892.68"; exon_number "9";
chr1	StringTie	exon	36472238	36472391	1000	-	.	gene_id "MSTRG.2892"; transcript_id "MSTRG.2892.68"; exon_number "10";
chr1	StringTie	exon	36472517	36472686	1000	-	.	gene_id "MSTRG.2892"; transcript_id "MSTRG.2892.68"; exon_number "11";
chr1	StringTie	exon	36473435	36473622	1000	-	.	gene_id "MSTRG.2892"; transcript_id "MSTRG.2892.68"; exon_number "12";
chr1	StringTie	exon	36473764	36473887	1000	-	.	gene_id "MSTRG.2892"; transcript_id "MSTRG.2892.68"; exon_number "13";
chr1	StringTie	exon	36475377	36477677	1000	-	.	gene_id "MSTRG.2892"; transcript_id "MSTRG.2892.68"; exon_number "14";
chr1	StringTie	exon	36479433	36479516	1000	-	.	gene_id "MSTRG.2892"; transcript_id "MSTRG.2892.68"; exon_number "15";
chr1	StringTie	exon	36481478	36481537	1000	-	.	gene_id "MSTRG.2892"; transcript_id "MSTRG.2892.68"; exon_number "16";
chr1	StringTie	exon	36481779	36482433	1000	-	.	gene_id "MSTRG.2892"; transcript_id "MSTRG.2892.68"; exon_number "17";
chr1	StringTie	transcript	36465454	36482921	1000	-	.	gene_id "MSTRG.2892"; transcript_id "MSTRG.2892.69";
chr1	StringTie	exon	36465454	36466908	1000	-	.	gene_id "MSTRG.2892"; transcript_id "MSTRG.2892.69"; exon_number "1";
chr1	StringTie	exon	36467230	36467308	1000	-	.	gene_id "MSTRG.2892"; transcript_id "MSTRG.2892.69"; exon_number "2";
chr1	StringTie	exon	36467558	36467651	1000	-	.	gene_id "MSTRG.2892"; transcript_id "MSTRG.2892.69"; exon_number "3";
chr1	StringTie	exon	36467822	36467962	1000	-	.	gene_id "MSTRG.2892"; transcript_id "MSTRG.2892.69"; exon_number "4";
chr1	StringTie	exon	36468075	36468221	1000	-	.	gene_id "MSTRG.2892"; transcript_id "MSTRG.2892.69"; exon_number "5";
chr1	StringTie	exon	36469156	36469257	1000	-	.	gene_id "MSTRG.2892"; transcript_id "MSTRG.2892.69"; exon_number "6";
chr1	StringTie	exon	36469652	36469840	1000	-	.	gene_id "MSTRG.2892"; transcript_id "MSTRG.2892.69"; exon_number "7";
chr1	StringTie	exon	36471433	36471646	1000	-	.	gene_id "MSTRG.2892"; transcript_id "MSTRG.2892.69"; exon_number "8";
chr1	StringTie	exon	36472066	36472139	1000	-	.	gene_id "MSTRG.2892"; transcript_id "MSTRG.2892.69"; exon_number "9";
chr1	StringTie	exon	36472238	36472391	1000	-	.	gene_id "MSTRG.2892"; transcript_id "MSTRG.2892.69"; exon_number "10";
chr1	StringTie	exon	36472517	36472686	1000	-	.	gene_id "MSTRG.2892"; transcript_id "MSTRG.2892.69"; exon_number "11";
chr1	StringTie	exon	36473435	36473622	1000	-	.	gene_id "MSTRG.2892"; transcript_id "MSTRG.2892.69"; exon_number "12";
chr1	StringTie	exon	36473764	36473887	1000	-	.	gene_id "MSTRG.2892"; transcript_id "MSTRG.2892.69"; exon_number "13";
chr1	StringTie	exon	36475377	36479516	1000	-	.	gene_id "MSTRG.2892"; transcript_id "MSTRG.2892.69"; exon_number "14";
chr1	StringTie	exon	36479987	36480080	1000	-	.	gene_id "MSTRG.2892"; transcript_id "MSTRG.2892.69"; exon_number "15";
chr1	StringTie	exon	36481478	36481537	1000	-	.	gene_id "MSTRG.2892"; transcript_id "MSTRG.2892.69"; exon_number "16";
chr1	StringTie	exon	36482811	36482921	1000	-	.	gene_id "MSTRG.2892"; transcript_id "MSTRG.2892.69"; exon_number "17";
chr1	StringTie	transcript	36455346	36483331	1000	-	.	gene_id "MSTRG.2892"; transcript_id "MSTRG.2892.7";
chr1	StringTie	exon	36455346	36455925	1000	-	.	gene_id "MSTRG.2892"; transcript_id "MSTRG.2892.7"; exon_number "1";
chr1	StringTie	exon	36456187	36456378	1000	-	.	gene_id "MSTRG.2892"; transcript_id "MSTRG.2892.7"; exon_number "2";
chr1	StringTie	exon	36457923	36457981	1000	-	.	gene_id "MSTRG.2892"; transcript_id "MSTRG.2892.7"; exon_number "3";
chr1	StringTie	exon	36460692	36460776	1000	-	.	gene_id "MSTRG.2892"; transcript_id "MSTRG.2892.7"; exon_number "4";
chr1	StringTie	exon	36461264	36461312	1000	-	.	gene_id "MSTRG.2892"; transcript_id "MSTRG.2892.7"; exon_number "5";
chr1	StringTie	exon	36462088	36462163	1000	-	.	gene_id "MSTRG.2892"; transcript_id "MSTRG.2892.7"; exon_number "6";
chr1	StringTie	exon	36463806	36463850	1000	-	.	gene_id "MSTRG.2892"; transcript_id "MSTRG.2892.7"; exon_number "7";
chr1	StringTie	exon	36465422	36466827	1000	-	.	gene_id "MSTRG.2892"; transcript_id "MSTRG.2892.7"; exon_number "8";
chr1	StringTie	exon	36467230	36467311	1000	-	.	gene_id "MSTRG.2892"; transcript_id "MSTRG.2892.7"; exon_number "9";
chr1	StringTie	exon	36467558	36467651	1000	-	.	gene_id "MSTRG.2892"; transcript_id "MSTRG.2892.7"; exon_number "10";
chr1	StringTie	exon	36467822	36467962	1000	-	.	gene_id "MSTRG.2892"; transcript_id "MSTRG.2892.7"; exon_number "11";
chr1	StringTie	exon	36468075	36468221	1000	-	.	gene_id "MSTRG.2892"; transcript_id "MSTRG.2892.7"; exon_number "12";
chr1	StringTie	exon	36469156	36469257	1000	-	.	gene_id "MSTRG.2892"; transcript_id "MSTRG.2892.7"; exon_number "13";
chr1	StringTie	exon	36469652	36469840	1000	-	.	gene_id "MSTRG.2892"; transcript_id "MSTRG.2892.7"; exon_number "14";
chr1	StringTie	exon	36471433	36471646	1000	-	.	gene_id "MSTRG.2892"; transcript_id "MSTRG.2892.7"; exon_number "15";
chr1	StringTie	exon	36472066	36472139	1000	-	.	gene_id "MSTRG.2892"; transcript_id "MSTRG.2892.7"; exon_number "16";
chr1	StringTie	exon	36472238	36472391	1000	-	.	gene_id "MSTRG.2892"; transcript_id "MSTRG.2892.7"; exon_number "17";
chr1	StringTie	exon	36472517	36472686	1000	-	.	gene_id "MSTRG.2892"; transcript_id "MSTRG.2892.7"; exon_number "18";
chr1	StringTie	exon	36473435	36473622	1000	-	.	gene_id "MSTRG.2892"; transcript_id "MSTRG.2892.7"; exon_number "19";
chr1	StringTie	exon	36473764	36473887	1000	-	.	gene_id "MSTRG.2892"; transcript_id "MSTRG.2892.7"; exon_number "20";
chr1	StringTie	exon	36475377	36477346	1000	-	.	gene_id "MSTRG.2892"; transcript_id "MSTRG.2892.7"; exon_number "21";
chr1	StringTie	exon	36477373	36477677	1000	-	.	gene_id "MSTRG.2892"; transcript_id "MSTRG.2892.7"; exon_number "22";
chr1	StringTie	exon	36479433	36479516	1000	-	.	gene_id "MSTRG.2892"; transcript_id "MSTRG.2892.7"; exon_number "23";
chr1	StringTie	exon	36481478	36481537	1000	-	.	gene_id "MSTRG.2892"; transcript_id "MSTRG.2892.7"; exon_number "24";
chr1	StringTie	exon	36482811	36483331	1000	-	.	gene_id "MSTRG.2892"; transcript_id "MSTRG.2892.7"; exon_number "25";
chr1	StringTie	transcript	36465468	36482920	1000	-	.	gene_id "MSTRG.2892"; transcript_id "MSTRG.2892.70";
chr1	StringTie	exon	36465468	36466908	1000	-	.	gene_id "MSTRG.2892"; transcript_id "MSTRG.2892.70"; exon_number "1";
chr1	StringTie	exon	36467230	36467308	1000	-	.	gene_id "MSTRG.2892"; transcript_id "MSTRG.2892.70"; exon_number "2";
chr1	StringTie	exon	36467558	36467651	1000	-	.	gene_id "MSTRG.2892"; transcript_id "MSTRG.2892.70"; exon_number "3";
chr1	StringTie	exon	36467822	36467962	1000	-	.	gene_id "MSTRG.2892"; transcript_id "MSTRG.2892.70"; exon_number "4";
chr1	StringTie	exon	36468075	36468221	1000	-	.	gene_id "MSTRG.2892"; transcript_id "MSTRG.2892.70"; exon_number "5";
chr1	StringTie	exon	36469156	36469257	1000	-	.	gene_id "MSTRG.2892"; transcript_id "MSTRG.2892.70"; exon_number "6";
chr1	StringTie	exon	36469652	36469840	1000	-	.	gene_id "MSTRG.2892"; transcript_id "MSTRG.2892.70"; exon_number "7";
chr1	StringTie	exon	36471433	36471646	1000	-	.	gene_id "MSTRG.2892"; transcript_id "MSTRG.2892.70"; exon_number "8";
chr1	StringTie	exon	36472066	36472139	1000	-	.	gene_id "MSTRG.2892"; transcript_id "MSTRG.2892.70"; exon_number "9";
chr1	StringTie	exon	36472238	36472391	1000	-	.	gene_id "MSTRG.2892"; transcript_id "MSTRG.2892.70"; exon_number "10";
chr1	StringTie	exon	36472517	36472686	1000	-	.	gene_id "MSTRG.2892"; transcript_id "MSTRG.2892.70"; exon_number "11";
chr1	StringTie	exon	36473435	36473622	1000	-	.	gene_id "MSTRG.2892"; transcript_id "MSTRG.2892.70"; exon_number "12";
chr1	StringTie	exon	36473771	36473887	1000	-	.	gene_id "MSTRG.2892"; transcript_id "MSTRG.2892.70"; exon_number "13";
chr1	StringTie	exon	36475377	36479516	1000	-	.	gene_id "MSTRG.2892"; transcript_id "MSTRG.2892.70"; exon_number "14";
chr1	StringTie	exon	36481478	36481537	1000	-	.	gene_id "MSTRG.2892"; transcript_id "MSTRG.2892.70"; exon_number "15";
chr1	StringTie	exon	36482811	36482920	1000	-	.	gene_id "MSTRG.2892"; transcript_id "MSTRG.2892.70"; exon_number "16";
chr1	StringTie	transcript	36465474	36481961	1000	-	.	gene_id "MSTRG.2892"; transcript_id "MSTRG.2892.71";
chr1	StringTie	exon	36465474	36466827	1000	-	.	gene_id "MSTRG.2892"; transcript_id "MSTRG.2892.71"; exon_number "1";
chr1	StringTie	exon	36467230	36467308	1000	-	.	gene_id "MSTRG.2892"; transcript_id "MSTRG.2892.71"; exon_number "2";
chr1	StringTie	exon	36467558	36467651	1000	-	.	gene_id "MSTRG.2892"; transcript_id "MSTRG.2892.71"; exon_number "3";
chr1	StringTie	exon	36467822	36467962	1000	-	.	gene_id "MSTRG.2892"; transcript_id "MSTRG.2892.71"; exon_number "4";
chr1	StringTie	exon	36468075	36469257	1000	-	.	gene_id "MSTRG.2892"; transcript_id "MSTRG.2892.71"; exon_number "5";
chr1	StringTie	exon	36469652	36469840	1000	-	.	gene_id "MSTRG.2892"; transcript_id "MSTRG.2892.71"; exon_number "6";
chr1	StringTie	exon	36471433	36471646	1000	-	.	gene_id "MSTRG.2892"; transcript_id "MSTRG.2892.71"; exon_number "7";
chr1	StringTie	exon	36472066	36472139	1000	-	.	gene_id "MSTRG.2892"; transcript_id "MSTRG.2892.71"; exon_number "8";
chr1	StringTie	exon	36472238	36472391	1000	-	.	gene_id "MSTRG.2892"; transcript_id "MSTRG.2892.71"; exon_number "9";
chr1	StringTie	exon	36472517	36472686	1000	-	.	gene_id "MSTRG.2892"; transcript_id "MSTRG.2892.71"; exon_number "10";
chr1	StringTie	exon	36473764	36473887	1000	-	.	gene_id "MSTRG.2892"; transcript_id "MSTRG.2892.71"; exon_number "11";
chr1	StringTie	exon	36475377	36475673	1000	-	.	gene_id "MSTRG.2892"; transcript_id "MSTRG.2892.71"; exon_number "12";
chr1	StringTie	exon	36477605	36477677	1000	-	.	gene_id "MSTRG.2892"; transcript_id "MSTRG.2892.71"; exon_number "13";
chr1	StringTie	exon	36479433	36479516	1000	-	.	gene_id "MSTRG.2892"; transcript_id "MSTRG.2892.71"; exon_number "14";
chr1	StringTie	exon	36481478	36481537	1000	-	.	gene_id "MSTRG.2892"; transcript_id "MSTRG.2892.71"; exon_number "15";
chr1	StringTie	exon	36481779	36481961	1000	-	.	gene_id "MSTRG.2892"; transcript_id "MSTRG.2892.71"; exon_number "16";
chr1	StringTie	transcript	36465477	36482925	1000	-	.	gene_id "MSTRG.2892"; transcript_id "MSTRG.2892.72";
chr1	StringTie	exon	36465477	36466827	1000	-	.	gene_id "MSTRG.2892"; transcript_id "MSTRG.2892.72"; exon_number "1";
chr1	StringTie	exon	36467230	36467311	1000	-	.	gene_id "MSTRG.2892"; transcript_id "MSTRG.2892.72"; exon_number "2";
chr1	StringTie	exon	36467558	36467651	1000	-	.	gene_id "MSTRG.2892"; transcript_id "MSTRG.2892.72"; exon_number "3";
chr1	StringTie	exon	36467822	36467962	1000	-	.	gene_id "MSTRG.2892"; transcript_id "MSTRG.2892.72"; exon_number "4";
chr1	StringTie	exon	36468075	36468221	1000	-	.	gene_id "MSTRG.2892"; transcript_id "MSTRG.2892.72"; exon_number "5";
chr1	StringTie	exon	36469156	36469257	1000	-	.	gene_id "MSTRG.2892"; transcript_id "MSTRG.2892.72"; exon_number "6";
chr1	StringTie	exon	36469652	36469840	1000	-	.	gene_id "MSTRG.2892"; transcript_id "MSTRG.2892.72"; exon_number "7";
chr1	StringTie	exon	36471433	36471646	1000	-	.	gene_id "MSTRG.2892"; transcript_id "MSTRG.2892.72"; exon_number "8";
chr1	StringTie	exon	36472066	36472139	1000	-	.	gene_id "MSTRG.2892"; transcript_id "MSTRG.2892.72"; exon_number "9";
chr1	StringTie	exon	36472238	36472316	1000	-	.	gene_id "MSTRG.2892"; transcript_id "MSTRG.2892.72"; exon_number "10";
chr1	StringTie	exon	36472517	36472686	1000	-	.	gene_id "MSTRG.2892"; transcript_id "MSTRG.2892.72"; exon_number "11";
chr1	StringTie	exon	36473435	36473622	1000	-	.	gene_id "MSTRG.2892"; transcript_id "MSTRG.2892.72"; exon_number "12";
chr1	StringTie	exon	36473764	36473887	1000	-	.	gene_id "MSTRG.2892"; transcript_id "MSTRG.2892.72"; exon_number "13";
chr1	StringTie	exon	36475377	36477677	1000	-	.	gene_id "MSTRG.2892"; transcript_id "MSTRG.2892.72"; exon_number "14";
chr1	StringTie	exon	36479433	36479516	1000	-	.	gene_id "MSTRG.2892"; transcript_id "MSTRG.2892.72"; exon_number "15";
chr1	StringTie	exon	36481478	36481537	1000	-	.	gene_id "MSTRG.2892"; transcript_id "MSTRG.2892.72"; exon_number "16";
chr1	StringTie	exon	36482054	36482925	1000	-	.	gene_id "MSTRG.2892"; transcript_id "MSTRG.2892.72"; exon_number "17";
chr1	StringTie	transcript	36465496	36483018	1000	-	.	gene_id "MSTRG.2892"; transcript_id "MSTRG.2892.73";
chr1	StringTie	exon	36465496	36466908	1000	-	.	gene_id "MSTRG.2892"; transcript_id "MSTRG.2892.73"; exon_number "1";
chr1	StringTie	exon	36467230	36467308	1000	-	.	gene_id "MSTRG.2892"; transcript_id "MSTRG.2892.73"; exon_number "2";
chr1	StringTie	exon	36467558	36467651	1000	-	.	gene_id "MSTRG.2892"; transcript_id "MSTRG.2892.73"; exon_number "3";
chr1	StringTie	exon	36467822	36467962	1000	-	.	gene_id "MSTRG.2892"; transcript_id "MSTRG.2892.73"; exon_number "4";
chr1	StringTie	exon	36468075	36468221	1000	-	.	gene_id "MSTRG.2892"; transcript_id "MSTRG.2892.73"; exon_number "5";
chr1	StringTie	exon	36469156	36469257	1000	-	.	gene_id "MSTRG.2892"; transcript_id "MSTRG.2892.73"; exon_number "6";
chr1	StringTie	exon	36469652	36469840	1000	-	.	gene_id "MSTRG.2892"; transcript_id "MSTRG.2892.73"; exon_number "7";
chr1	StringTie	exon	36471433	36471646	1000	-	.	gene_id "MSTRG.2892"; transcript_id "MSTRG.2892.73"; exon_number "8";
chr1	StringTie	exon	36472066	36472139	1000	-	.	gene_id "MSTRG.2892"; transcript_id "MSTRG.2892.73"; exon_number "9";
chr1	StringTie	exon	36472238	36472391	1000	-	.	gene_id "MSTRG.2892"; transcript_id "MSTRG.2892.73"; exon_number "10";
chr1	StringTie	exon	36472517	36472686	1000	-	.	gene_id "MSTRG.2892"; transcript_id "MSTRG.2892.73"; exon_number "11";
chr1	StringTie	exon	36473435	36473622	1000	-	.	gene_id "MSTRG.2892"; transcript_id "MSTRG.2892.73"; exon_number "12";
chr1	StringTie	exon	36473764	36473887	1000	-	.	gene_id "MSTRG.2892"; transcript_id "MSTRG.2892.73"; exon_number "13";
chr1	StringTie	exon	36475377	36475673	1000	-	.	gene_id "MSTRG.2892"; transcript_id "MSTRG.2892.73"; exon_number "14";
chr1	StringTie	exon	36477605	36477677	1000	-	.	gene_id "MSTRG.2892"; transcript_id "MSTRG.2892.73"; exon_number "15";
chr1	StringTie	exon	36479433	36479516	1000	-	.	gene_id "MSTRG.2892"; transcript_id "MSTRG.2892.73"; exon_number "16";
chr1	StringTie	exon	36481478	36481537	1000	-	.	gene_id "MSTRG.2892"; transcript_id "MSTRG.2892.73"; exon_number "17";
chr1	StringTie	exon	36482811	36483018	1000	-	.	gene_id "MSTRG.2892"; transcript_id "MSTRG.2892.73"; exon_number "18";
chr1	StringTie	transcript	36465511	36482918	1000	-	.	gene_id "MSTRG.2892"; transcript_id "MSTRG.2892.74";
chr1	StringTie	exon	36465511	36466908	1000	-	.	gene_id "MSTRG.2892"; transcript_id "MSTRG.2892.74"; exon_number "1";
chr1	StringTie	exon	36467230	36467311	1000	-	.	gene_id "MSTRG.2892"; transcript_id "MSTRG.2892.74"; exon_number "2";
chr1	StringTie	exon	36467558	36467651	1000	-	.	gene_id "MSTRG.2892"; transcript_id "MSTRG.2892.74"; exon_number "3";
chr1	StringTie	exon	36467822	36467962	1000	-	.	gene_id "MSTRG.2892"; transcript_id "MSTRG.2892.74"; exon_number "4";
chr1	StringTie	exon	36468075	36468221	1000	-	.	gene_id "MSTRG.2892"; transcript_id "MSTRG.2892.74"; exon_number "5";
chr1	StringTie	exon	36469156	36469257	1000	-	.	gene_id "MSTRG.2892"; transcript_id "MSTRG.2892.74"; exon_number "6";
chr1	StringTie	exon	36469652	36469840	1000	-	.	gene_id "MSTRG.2892"; transcript_id "MSTRG.2892.74"; exon_number "7";
chr1	StringTie	exon	36471433	36471646	1000	-	.	gene_id "MSTRG.2892"; transcript_id "MSTRG.2892.74"; exon_number "8";
chr1	StringTie	exon	36472066	36472139	1000	-	.	gene_id "MSTRG.2892"; transcript_id "MSTRG.2892.74"; exon_number "9";
chr1	StringTie	exon	36472238	36472391	1000	-	.	gene_id "MSTRG.2892"; transcript_id "MSTRG.2892.74"; exon_number "10";
chr1	StringTie	exon	36472517	36472686	1000	-	.	gene_id "MSTRG.2892"; transcript_id "MSTRG.2892.74"; exon_number "11";
chr1	StringTie	exon	36473435	36473495	1000	-	.	gene_id "MSTRG.2892"; transcript_id "MSTRG.2892.74"; exon_number "12";
chr1	StringTie	exon	36473563	36473622	1000	-	.	gene_id "MSTRG.2892"; transcript_id "MSTRG.2892.74"; exon_number "13";
chr1	StringTie	exon	36473764	36473887	1000	-	.	gene_id "MSTRG.2892"; transcript_id "MSTRG.2892.74"; exon_number "14";
chr1	StringTie	exon	36475377	36479516	1000	-	.	gene_id "MSTRG.2892"; transcript_id "MSTRG.2892.74"; exon_number "15";
chr1	StringTie	exon	36481478	36481537	1000	-	.	gene_id "MSTRG.2892"; transcript_id "MSTRG.2892.74"; exon_number "16";
chr1	StringTie	exon	36482811	36482918	1000	-	.	gene_id "MSTRG.2892"; transcript_id "MSTRG.2892.74"; exon_number "17";
chr1	StringTie	transcript	36465524	36482946	1000	-	.	gene_id "MSTRG.2892"; transcript_id "MSTRG.2892.75";
chr1	StringTie	exon	36465524	36466764	1000	-	.	gene_id "MSTRG.2892"; transcript_id "MSTRG.2892.75"; exon_number "1";
chr1	StringTie	exon	36467230	36467311	1000	-	.	gene_id "MSTRG.2892"; transcript_id "MSTRG.2892.75"; exon_number "2";
chr1	StringTie	exon	36467558	36467651	1000	-	.	gene_id "MSTRG.2892"; transcript_id "MSTRG.2892.75"; exon_number "3";
chr1	StringTie	exon	36467822	36467962	1000	-	.	gene_id "MSTRG.2892"; transcript_id "MSTRG.2892.75"; exon_number "4";
chr1	StringTie	exon	36468075	36468221	1000	-	.	gene_id "MSTRG.2892"; transcript_id "MSTRG.2892.75"; exon_number "5";
chr1	StringTie	exon	36469156	36469257	1000	-	.	gene_id "MSTRG.2892"; transcript_id "MSTRG.2892.75"; exon_number "6";
chr1	StringTie	exon	36469652	36469840	1000	-	.	gene_id "MSTRG.2892"; transcript_id "MSTRG.2892.75"; exon_number "7";
chr1	StringTie	exon	36471433	36471646	1000	-	.	gene_id "MSTRG.2892"; transcript_id "MSTRG.2892.75"; exon_number "8";
chr1	StringTie	exon	36472066	36472139	1000	-	.	gene_id "MSTRG.2892"; transcript_id "MSTRG.2892.75"; exon_number "9";
chr1	StringTie	exon	36472238	36472391	1000	-	.	gene_id "MSTRG.2892"; transcript_id "MSTRG.2892.75"; exon_number "10";
chr1	StringTie	exon	36472517	36472686	1000	-	.	gene_id "MSTRG.2892"; transcript_id "MSTRG.2892.75"; exon_number "11";
chr1	StringTie	exon	36473764	36473887	1000	-	.	gene_id "MSTRG.2892"; transcript_id "MSTRG.2892.75"; exon_number "12";
chr1	StringTie	exon	36475377	36479516	1000	-	.	gene_id "MSTRG.2892"; transcript_id "MSTRG.2892.75"; exon_number "13";
chr1	StringTie	exon	36481478	36481537	1000	-	.	gene_id "MSTRG.2892"; transcript_id "MSTRG.2892.75"; exon_number "14";
chr1	StringTie	exon	36482811	36482946	1000	-	.	gene_id "MSTRG.2892"; transcript_id "MSTRG.2892.75"; exon_number "15";
chr1	StringTie	transcript	36465526	36482920	1000	-	.	gene_id "MSTRG.2892"; transcript_id "MSTRG.2892.76";
chr1	StringTie	exon	36465526	36466827	1000	-	.	gene_id "MSTRG.2892"; transcript_id "MSTRG.2892.76"; exon_number "1";
chr1	StringTie	exon	36467230	36467311	1000	-	.	gene_id "MSTRG.2892"; transcript_id "MSTRG.2892.76"; exon_number "2";
chr1	StringTie	exon	36467558	36467651	1000	-	.	gene_id "MSTRG.2892"; transcript_id "MSTRG.2892.76"; exon_number "3";
chr1	StringTie	exon	36467822	36467962	1000	-	.	gene_id "MSTRG.2892"; transcript_id "MSTRG.2892.76"; exon_number "4";
chr1	StringTie	exon	36468075	36468221	1000	-	.	gene_id "MSTRG.2892"; transcript_id "MSTRG.2892.76"; exon_number "5";
chr1	StringTie	exon	36469156	36469257	1000	-	.	gene_id "MSTRG.2892"; transcript_id "MSTRG.2892.76"; exon_number "6";
chr1	StringTie	exon	36469652	36469840	1000	-	.	gene_id "MSTRG.2892"; transcript_id "MSTRG.2892.76"; exon_number "7";
chr1	StringTie	exon	36471433	36471646	1000	-	.	gene_id "MSTRG.2892"; transcript_id "MSTRG.2892.76"; exon_number "8";
chr1	StringTie	exon	36472066	36472139	1000	-	.	gene_id "MSTRG.2892"; transcript_id "MSTRG.2892.76"; exon_number "9";
chr1	StringTie	exon	36472238	36472391	1000	-	.	gene_id "MSTRG.2892"; transcript_id "MSTRG.2892.76"; exon_number "10";
chr1	StringTie	exon	36472517	36472686	1000	-	.	gene_id "MSTRG.2892"; transcript_id "MSTRG.2892.76"; exon_number "11";
chr1	StringTie	exon	36473435	36473622	1000	-	.	gene_id "MSTRG.2892"; transcript_id "MSTRG.2892.76"; exon_number "12";
chr1	StringTie	exon	36473764	36473887	1000	-	.	gene_id "MSTRG.2892"; transcript_id "MSTRG.2892.76"; exon_number "13";
chr1	StringTie	exon	36475377	36475673	1000	-	.	gene_id "MSTRG.2892"; transcript_id "MSTRG.2892.76"; exon_number "14";
chr1	StringTie	exon	36479433	36479516	1000	-	.	gene_id "MSTRG.2892"; transcript_id "MSTRG.2892.76"; exon_number "15";
chr1	StringTie	exon	36479769	36480080	1000	-	.	gene_id "MSTRG.2892"; transcript_id "MSTRG.2892.76"; exon_number "16";
chr1	StringTie	exon	36481478	36481537	1000	-	.	gene_id "MSTRG.2892"; transcript_id "MSTRG.2892.76"; exon_number "17";
chr1	StringTie	exon	36482811	36482920	1000	-	.	gene_id "MSTRG.2892"; transcript_id "MSTRG.2892.76"; exon_number "18";
chr1	StringTie	transcript	36465539	36483129	1000	-	.	gene_id "MSTRG.2892"; transcript_id "MSTRG.2892.77";
chr1	StringTie	exon	36465539	36466908	1000	-	.	gene_id "MSTRG.2892"; transcript_id "MSTRG.2892.77"; exon_number "1";
chr1	StringTie	exon	36467230	36467311	1000	-	.	gene_id "MSTRG.2892"; transcript_id "MSTRG.2892.77"; exon_number "2";
chr1	StringTie	exon	36467558	36467651	1000	-	.	gene_id "MSTRG.2892"; transcript_id "MSTRG.2892.77"; exon_number "3";
chr1	StringTie	exon	36467822	36467962	1000	-	.	gene_id "MSTRG.2892"; transcript_id "MSTRG.2892.77"; exon_number "4";
chr1	StringTie	exon	36468075	36468221	1000	-	.	gene_id "MSTRG.2892"; transcript_id "MSTRG.2892.77"; exon_number "5";
chr1	StringTie	exon	36469156	36469257	1000	-	.	gene_id "MSTRG.2892"; transcript_id "MSTRG.2892.77"; exon_number "6";
chr1	StringTie	exon	36469652	36469840	1000	-	.	gene_id "MSTRG.2892"; transcript_id "MSTRG.2892.77"; exon_number "7";
chr1	StringTie	exon	36471433	36471646	1000	-	.	gene_id "MSTRG.2892"; transcript_id "MSTRG.2892.77"; exon_number "8";
chr1	StringTie	exon	36472066	36472139	1000	-	.	gene_id "MSTRG.2892"; transcript_id "MSTRG.2892.77"; exon_number "9";
chr1	StringTie	exon	36472238	36472391	1000	-	.	gene_id "MSTRG.2892"; transcript_id "MSTRG.2892.77"; exon_number "10";
chr1	StringTie	exon	36472517	36472686	1000	-	.	gene_id "MSTRG.2892"; transcript_id "MSTRG.2892.77"; exon_number "11";
chr1	StringTie	exon	36473435	36473622	1000	-	.	gene_id "MSTRG.2892"; transcript_id "MSTRG.2892.77"; exon_number "12";
chr1	StringTie	exon	36473764	36473887	1000	-	.	gene_id "MSTRG.2892"; transcript_id "MSTRG.2892.77"; exon_number "13";
chr1	StringTie	exon	36475377	36475673	1000	-	.	gene_id "MSTRG.2892"; transcript_id "MSTRG.2892.77"; exon_number "14";
chr1	StringTie	exon	36477605	36477677	1000	-	.	gene_id "MSTRG.2892"; transcript_id "MSTRG.2892.77"; exon_number "15";
chr1	StringTie	exon	36479433	36479516	1000	-	.	gene_id "MSTRG.2892"; transcript_id "MSTRG.2892.77"; exon_number "16";
chr1	StringTie	exon	36481478	36481537	1000	-	.	gene_id "MSTRG.2892"; transcript_id "MSTRG.2892.77"; exon_number "17";
chr1	StringTie	exon	36482811	36483129	1000	-	.	gene_id "MSTRG.2892"; transcript_id "MSTRG.2892.77"; exon_number "18";
chr1	StringTie	transcript	36465542	36482051	1000	-	.	gene_id "MSTRG.2892"; transcript_id "MSTRG.2892.78";
chr1	StringTie	exon	36465542	36466827	1000	-	.	gene_id "MSTRG.2892"; transcript_id "MSTRG.2892.78"; exon_number "1";
chr1	StringTie	exon	36467230	36467311	1000	-	.	gene_id "MSTRG.2892"; transcript_id "MSTRG.2892.78"; exon_number "2";
chr1	StringTie	exon	36467558	36467651	1000	-	.	gene_id "MSTRG.2892"; transcript_id "MSTRG.2892.78"; exon_number "3";
chr1	StringTie	exon	36467822	36467962	1000	-	.	gene_id "MSTRG.2892"; transcript_id "MSTRG.2892.78"; exon_number "4";
chr1	StringTie	exon	36468075	36468221	1000	-	.	gene_id "MSTRG.2892"; transcript_id "MSTRG.2892.78"; exon_number "5";
chr1	StringTie	exon	36469156	36469257	1000	-	.	gene_id "MSTRG.2892"; transcript_id "MSTRG.2892.78"; exon_number "6";
chr1	StringTie	exon	36469652	36469840	1000	-	.	gene_id "MSTRG.2892"; transcript_id "MSTRG.2892.78"; exon_number "7";
chr1	StringTie	exon	36471433	36471646	1000	-	.	gene_id "MSTRG.2892"; transcript_id "MSTRG.2892.78"; exon_number "8";
chr1	StringTie	exon	36472066	36472139	1000	-	.	gene_id "MSTRG.2892"; transcript_id "MSTRG.2892.78"; exon_number "9";
chr1	StringTie	exon	36472238	36472391	1000	-	.	gene_id "MSTRG.2892"; transcript_id "MSTRG.2892.78"; exon_number "10";
chr1	StringTie	exon	36472517	36472686	1000	-	.	gene_id "MSTRG.2892"; transcript_id "MSTRG.2892.78"; exon_number "11";
chr1	StringTie	exon	36473764	36473887	1000	-	.	gene_id "MSTRG.2892"; transcript_id "MSTRG.2892.78"; exon_number "12";
chr1	StringTie	exon	36475377	36477677	1000	-	.	gene_id "MSTRG.2892"; transcript_id "MSTRG.2892.78"; exon_number "13";
chr1	StringTie	exon	36479433	36479516	1000	-	.	gene_id "MSTRG.2892"; transcript_id "MSTRG.2892.78"; exon_number "14";
chr1	StringTie	exon	36479987	36480080	1000	-	.	gene_id "MSTRG.2892"; transcript_id "MSTRG.2892.78"; exon_number "15";
chr1	StringTie	exon	36481478	36481537	1000	-	.	gene_id "MSTRG.2892"; transcript_id "MSTRG.2892.78"; exon_number "16";
chr1	StringTie	exon	36481779	36482051	1000	-	.	gene_id "MSTRG.2892"; transcript_id "MSTRG.2892.78"; exon_number "17";
chr1	StringTie	transcript	36465547	36483099	1000	-	.	gene_id "MSTRG.2892"; transcript_id "MSTRG.2892.79";
chr1	StringTie	exon	36465547	36466827	1000	-	.	gene_id "MSTRG.2892"; transcript_id "MSTRG.2892.79"; exon_number "1";
chr1	StringTie	exon	36467230	36467311	1000	-	.	gene_id "MSTRG.2892"; transcript_id "MSTRG.2892.79"; exon_number "2";
chr1	StringTie	exon	36467558	36467651	1000	-	.	gene_id "MSTRG.2892"; transcript_id "MSTRG.2892.79"; exon_number "3";
chr1	StringTie	exon	36467822	36467962	1000	-	.	gene_id "MSTRG.2892"; transcript_id "MSTRG.2892.79"; exon_number "4";
chr1	StringTie	exon	36468075	36468221	1000	-	.	gene_id "MSTRG.2892"; transcript_id "MSTRG.2892.79"; exon_number "5";
chr1	StringTie	exon	36469156	36469257	1000	-	.	gene_id "MSTRG.2892"; transcript_id "MSTRG.2892.79"; exon_number "6";
chr1	StringTie	exon	36469652	36469840	1000	-	.	gene_id "MSTRG.2892"; transcript_id "MSTRG.2892.79"; exon_number "7";
chr1	StringTie	exon	36471433	36471646	1000	-	.	gene_id "MSTRG.2892"; transcript_id "MSTRG.2892.79"; exon_number "8";
chr1	StringTie	exon	36472066	36472139	1000	-	.	gene_id "MSTRG.2892"; transcript_id "MSTRG.2892.79"; exon_number "9";
chr1	StringTie	exon	36472238	36472391	1000	-	.	gene_id "MSTRG.2892"; transcript_id "MSTRG.2892.79"; exon_number "10";
chr1	StringTie	exon	36472517	36472686	1000	-	.	gene_id "MSTRG.2892"; transcript_id "MSTRG.2892.79"; exon_number "11";
chr1	StringTie	exon	36473435	36473622	1000	-	.	gene_id "MSTRG.2892"; transcript_id "MSTRG.2892.79"; exon_number "12";
chr1	StringTie	exon	36473764	36473887	1000	-	.	gene_id "MSTRG.2892"; transcript_id "MSTRG.2892.79"; exon_number "13";
chr1	StringTie	exon	36475377	36475673	1000	-	.	gene_id "MSTRG.2892"; transcript_id "MSTRG.2892.79"; exon_number "14";
chr1	StringTie	exon	36475769	36477677	1000	-	.	gene_id "MSTRG.2892"; transcript_id "MSTRG.2892.79"; exon_number "15";
chr1	StringTie	exon	36479433	36479516	1000	-	.	gene_id "MSTRG.2892"; transcript_id "MSTRG.2892.79"; exon_number "16";
chr1	StringTie	exon	36481478	36481537	1000	-	.	gene_id "MSTRG.2892"; transcript_id "MSTRG.2892.79"; exon_number "17";
chr1	StringTie	exon	36482811	36483099	1000	-	.	gene_id "MSTRG.2892"; transcript_id "MSTRG.2892.79"; exon_number "18";
chr1	StringTie	transcript	36455685	36464405	1000	-	.	gene_id "MSTRG.2892"; transcript_id "MSTRG.2892.8";
chr1	StringTie	exon	36455685	36455925	1000	-	.	gene_id "MSTRG.2892"; transcript_id "MSTRG.2892.8"; exon_number "1";
chr1	StringTie	exon	36456187	36456378	1000	-	.	gene_id "MSTRG.2892"; transcript_id "MSTRG.2892.8"; exon_number "2";
chr1	StringTie	exon	36457923	36457981	1000	-	.	gene_id "MSTRG.2892"; transcript_id "MSTRG.2892.8"; exon_number "3";
chr1	StringTie	exon	36460692	36460776	1000	-	.	gene_id "MSTRG.2892"; transcript_id "MSTRG.2892.8"; exon_number "4";
chr1	StringTie	exon	36461264	36461312	1000	-	.	gene_id "MSTRG.2892"; transcript_id "MSTRG.2892.8"; exon_number "5";
chr1	StringTie	exon	36462088	36462158	1000	-	.	gene_id "MSTRG.2892"; transcript_id "MSTRG.2892.8"; exon_number "6";
chr1	StringTie	exon	36463806	36463850	1000	-	.	gene_id "MSTRG.2892"; transcript_id "MSTRG.2892.8"; exon_number "7";
chr1	StringTie	exon	36464146	36464405	1000	-	.	gene_id "MSTRG.2892"; transcript_id "MSTRG.2892.8"; exon_number "8";
chr1	StringTie	transcript	36465547	36482960	1000	-	.	gene_id "MSTRG.2892"; transcript_id "MSTRG.2892.80";
chr1	StringTie	exon	36465547	36466827	1000	-	.	gene_id "MSTRG.2892"; transcript_id "MSTRG.2892.80"; exon_number "1";
chr1	StringTie	exon	36467230	36467308	1000	-	.	gene_id "MSTRG.2892"; transcript_id "MSTRG.2892.80"; exon_number "2";
chr1	StringTie	exon	36467558	36467651	1000	-	.	gene_id "MSTRG.2892"; transcript_id "MSTRG.2892.80"; exon_number "3";
chr1	StringTie	exon	36467822	36468221	1000	-	.	gene_id "MSTRG.2892"; transcript_id "MSTRG.2892.80"; exon_number "4";
chr1	StringTie	exon	36469156	36469257	1000	-	.	gene_id "MSTRG.2892"; transcript_id "MSTRG.2892.80"; exon_number "5";
chr1	StringTie	exon	36469652	36469840	1000	-	.	gene_id "MSTRG.2892"; transcript_id "MSTRG.2892.80"; exon_number "6";
chr1	StringTie	exon	36471433	36471646	1000	-	.	gene_id "MSTRG.2892"; transcript_id "MSTRG.2892.80"; exon_number "7";
chr1	StringTie	exon	36472066	36472139	1000	-	.	gene_id "MSTRG.2892"; transcript_id "MSTRG.2892.80"; exon_number "8";
chr1	StringTie	exon	36472238	36472391	1000	-	.	gene_id "MSTRG.2892"; transcript_id "MSTRG.2892.80"; exon_number "9";
chr1	StringTie	exon	36472517	36472686	1000	-	.	gene_id "MSTRG.2892"; transcript_id "MSTRG.2892.80"; exon_number "10";
chr1	StringTie	exon	36473764	36473887	1000	-	.	gene_id "MSTRG.2892"; transcript_id "MSTRG.2892.80"; exon_number "11";
chr1	StringTie	exon	36475377	36479516	1000	-	.	gene_id "MSTRG.2892"; transcript_id "MSTRG.2892.80"; exon_number "12";
chr1	StringTie	exon	36481478	36481537	1000	-	.	gene_id "MSTRG.2892"; transcript_id "MSTRG.2892.80"; exon_number "13";
chr1	StringTie	exon	36482811	36482960	1000	-	.	gene_id "MSTRG.2892"; transcript_id "MSTRG.2892.80"; exon_number "14";
chr1	StringTie	transcript	36465547	36483022	1000	-	.	gene_id "MSTRG.2892"; transcript_id "MSTRG.2892.81";
chr1	StringTie	exon	36465547	36466827	1000	-	.	gene_id "MSTRG.2892"; transcript_id "MSTRG.2892.81"; exon_number "1";
chr1	StringTie	exon	36467230	36467311	1000	-	.	gene_id "MSTRG.2892"; transcript_id "MSTRG.2892.81"; exon_number "2";
chr1	StringTie	exon	36467558	36467962	1000	-	.	gene_id "MSTRG.2892"; transcript_id "MSTRG.2892.81"; exon_number "3";
chr1	StringTie	exon	36468075	36468221	1000	-	.	gene_id "MSTRG.2892"; transcript_id "MSTRG.2892.81"; exon_number "4";
chr1	StringTie	exon	36469156	36469257	1000	-	.	gene_id "MSTRG.2892"; transcript_id "MSTRG.2892.81"; exon_number "5";
chr1	StringTie	exon	36469652	36469840	1000	-	.	gene_id "MSTRG.2892"; transcript_id "MSTRG.2892.81"; exon_number "6";
chr1	StringTie	exon	36471433	36471646	1000	-	.	gene_id "MSTRG.2892"; transcript_id "MSTRG.2892.81"; exon_number "7";
chr1	StringTie	exon	36472066	36472139	1000	-	.	gene_id "MSTRG.2892"; transcript_id "MSTRG.2892.81"; exon_number "8";
chr1	StringTie	exon	36472238	36472391	1000	-	.	gene_id "MSTRG.2892"; transcript_id "MSTRG.2892.81"; exon_number "9";
chr1	StringTie	exon	36472517	36472686	1000	-	.	gene_id "MSTRG.2892"; transcript_id "MSTRG.2892.81"; exon_number "10";
chr1	StringTie	exon	36473435	36473619	1000	-	.	gene_id "MSTRG.2892"; transcript_id "MSTRG.2892.81"; exon_number "11";
chr1	StringTie	exon	36473764	36473887	1000	-	.	gene_id "MSTRG.2892"; transcript_id "MSTRG.2892.81"; exon_number "12";
chr1	StringTie	exon	36475377	36475673	1000	-	.	gene_id "MSTRG.2892"; transcript_id "MSTRG.2892.81"; exon_number "13";
chr1	StringTie	exon	36479433	36479516	1000	-	.	gene_id "MSTRG.2892"; transcript_id "MSTRG.2892.81"; exon_number "14";
chr1	StringTie	exon	36481478	36481537	1000	-	.	gene_id "MSTRG.2892"; transcript_id "MSTRG.2892.81"; exon_number "15";
chr1	StringTie	exon	36482811	36483022	1000	-	.	gene_id "MSTRG.2892"; transcript_id "MSTRG.2892.81"; exon_number "16";
chr1	StringTie	transcript	36465554	36482090	1000	-	.	gene_id "MSTRG.2892"; transcript_id "MSTRG.2892.82";
chr1	StringTie	exon	36465554	36466827	1000	-	.	gene_id "MSTRG.2892"; transcript_id "MSTRG.2892.82"; exon_number "1";
chr1	StringTie	exon	36467230	36467311	1000	-	.	gene_id "MSTRG.2892"; transcript_id "MSTRG.2892.82"; exon_number "2";
chr1	StringTie	exon	36467558	36467651	1000	-	.	gene_id "MSTRG.2892"; transcript_id "MSTRG.2892.82"; exon_number "3";
chr1	StringTie	exon	36467822	36467962	1000	-	.	gene_id "MSTRG.2892"; transcript_id "MSTRG.2892.82"; exon_number "4";
chr1	StringTie	exon	36468075	36468221	1000	-	.	gene_id "MSTRG.2892"; transcript_id "MSTRG.2892.82"; exon_number "5";
chr1	StringTie	exon	36469156	36469257	1000	-	.	gene_id "MSTRG.2892"; transcript_id "MSTRG.2892.82"; exon_number "6";
chr1	StringTie	exon	36469652	36469840	1000	-	.	gene_id "MSTRG.2892"; transcript_id "MSTRG.2892.82"; exon_number "7";
chr1	StringTie	exon	36471433	36471646	1000	-	.	gene_id "MSTRG.2892"; transcript_id "MSTRG.2892.82"; exon_number "8";
chr1	StringTie	exon	36472066	36472139	1000	-	.	gene_id "MSTRG.2892"; transcript_id "MSTRG.2892.82"; exon_number "9";
chr1	StringTie	exon	36472238	36472391	1000	-	.	gene_id "MSTRG.2892"; transcript_id "MSTRG.2892.82"; exon_number "10";
chr1	StringTie	exon	36472517	36472686	1000	-	.	gene_id "MSTRG.2892"; transcript_id "MSTRG.2892.82"; exon_number "11";
chr1	StringTie	exon	36473764	36473887	1000	-	.	gene_id "MSTRG.2892"; transcript_id "MSTRG.2892.82"; exon_number "12";
chr1	StringTie	exon	36475377	36475673	1000	-	.	gene_id "MSTRG.2892"; transcript_id "MSTRG.2892.82"; exon_number "13";
chr1	StringTie	exon	36477605	36479516	1000	-	.	gene_id "MSTRG.2892"; transcript_id "MSTRG.2892.82"; exon_number "14";
chr1	StringTie	exon	36481478	36481537	1000	-	.	gene_id "MSTRG.2892"; transcript_id "MSTRG.2892.82"; exon_number "15";
chr1	StringTie	exon	36482054	36482090	1000	-	.	gene_id "MSTRG.2892"; transcript_id "MSTRG.2892.82"; exon_number "16";
chr1	StringTie	transcript	36465558	36477717	1000	-	.	gene_id "MSTRG.2892"; transcript_id "MSTRG.2892.83";
chr1	StringTie	exon	36465558	36466827	1000	-	.	gene_id "MSTRG.2892"; transcript_id "MSTRG.2892.83"; exon_number "1";
chr1	StringTie	exon	36467230	36467311	1000	-	.	gene_id "MSTRG.2892"; transcript_id "MSTRG.2892.83"; exon_number "2";
chr1	StringTie	exon	36467558	36467651	1000	-	.	gene_id "MSTRG.2892"; transcript_id "MSTRG.2892.83"; exon_number "3";
chr1	StringTie	exon	36467822	36467962	1000	-	.	gene_id "MSTRG.2892"; transcript_id "MSTRG.2892.83"; exon_number "4";
chr1	StringTie	exon	36468075	36468221	1000	-	.	gene_id "MSTRG.2892"; transcript_id "MSTRG.2892.83"; exon_number "5";
chr1	StringTie	exon	36469156	36469257	1000	-	.	gene_id "MSTRG.2892"; transcript_id "MSTRG.2892.83"; exon_number "6";
chr1	StringTie	exon	36469652	36469840	1000	-	.	gene_id "MSTRG.2892"; transcript_id "MSTRG.2892.83"; exon_number "7";
chr1	StringTie	exon	36471433	36471646	1000	-	.	gene_id "MSTRG.2892"; transcript_id "MSTRG.2892.83"; exon_number "8";
chr1	StringTie	exon	36472066	36472139	1000	-	.	gene_id "MSTRG.2892"; transcript_id "MSTRG.2892.83"; exon_number "9";
chr1	StringTie	exon	36472238	36472316	1000	-	.	gene_id "MSTRG.2892"; transcript_id "MSTRG.2892.83"; exon_number "10";
chr1	StringTie	exon	36472517	36472686	1000	-	.	gene_id "MSTRG.2892"; transcript_id "MSTRG.2892.83"; exon_number "11";
chr1	StringTie	exon	36473435	36473622	1000	-	.	gene_id "MSTRG.2892"; transcript_id "MSTRG.2892.83"; exon_number "12";
chr1	StringTie	exon	36473764	36473887	1000	-	.	gene_id "MSTRG.2892"; transcript_id "MSTRG.2892.83"; exon_number "13";
chr1	StringTie	exon	36475377	36475673	1000	-	.	gene_id "MSTRG.2892"; transcript_id "MSTRG.2892.83"; exon_number "14";
chr1	StringTie	exon	36477605	36477717	1000	-	.	gene_id "MSTRG.2892"; transcript_id "MSTRG.2892.83"; exon_number "15";
chr1	StringTie	transcript	36465586	36482051	1000	-	.	gene_id "MSTRG.2892"; transcript_id "MSTRG.2892.84";
chr1	StringTie	exon	36465586	36466827	1000	-	.	gene_id "MSTRG.2892"; transcript_id "MSTRG.2892.84"; exon_number "1";
chr1	StringTie	exon	36467230	36467311	1000	-	.	gene_id "MSTRG.2892"; transcript_id "MSTRG.2892.84"; exon_number "2";
chr1	StringTie	exon	36467558	36467651	1000	-	.	gene_id "MSTRG.2892"; transcript_id "MSTRG.2892.84"; exon_number "3";
chr1	StringTie	exon	36467822	36467962	1000	-	.	gene_id "MSTRG.2892"; transcript_id "MSTRG.2892.84"; exon_number "4";
chr1	StringTie	exon	36468075	36468221	1000	-	.	gene_id "MSTRG.2892"; transcript_id "MSTRG.2892.84"; exon_number "5";
chr1	StringTie	exon	36469156	36469257	1000	-	.	gene_id "MSTRG.2892"; transcript_id "MSTRG.2892.84"; exon_number "6";
chr1	StringTie	exon	36469652	36469840	1000	-	.	gene_id "MSTRG.2892"; transcript_id "MSTRG.2892.84"; exon_number "7";
chr1	StringTie	exon	36471433	36471646	1000	-	.	gene_id "MSTRG.2892"; transcript_id "MSTRG.2892.84"; exon_number "8";
chr1	StringTie	exon	36472066	36472139	1000	-	.	gene_id "MSTRG.2892"; transcript_id "MSTRG.2892.84"; exon_number "9";
chr1	StringTie	exon	36472238	36472391	1000	-	.	gene_id "MSTRG.2892"; transcript_id "MSTRG.2892.84"; exon_number "10";
chr1	StringTie	exon	36472517	36472686	1000	-	.	gene_id "MSTRG.2892"; transcript_id "MSTRG.2892.84"; exon_number "11";
chr1	StringTie	exon	36473435	36473622	1000	-	.	gene_id "MSTRG.2892"; transcript_id "MSTRG.2892.84"; exon_number "12";
chr1	StringTie	exon	36473764	36473887	1000	-	.	gene_id "MSTRG.2892"; transcript_id "MSTRG.2892.84"; exon_number "13";
chr1	StringTie	exon	36475377	36475673	1000	-	.	gene_id "MSTRG.2892"; transcript_id "MSTRG.2892.84"; exon_number "14";
chr1	StringTie	exon	36475769	36477677	1000	-	.	gene_id "MSTRG.2892"; transcript_id "MSTRG.2892.84"; exon_number "15";
chr1	StringTie	exon	36479433	36479516	1000	-	.	gene_id "MSTRG.2892"; transcript_id "MSTRG.2892.84"; exon_number "16";
chr1	StringTie	exon	36479987	36480080	1000	-	.	gene_id "MSTRG.2892"; transcript_id "MSTRG.2892.84"; exon_number "17";
chr1	StringTie	exon	36481478	36481537	1000	-	.	gene_id "MSTRG.2892"; transcript_id "MSTRG.2892.84"; exon_number "18";
chr1	StringTie	exon	36481779	36482051	1000	-	.	gene_id "MSTRG.2892"; transcript_id "MSTRG.2892.84"; exon_number "19";
chr1	StringTie	transcript	36465612	36483291	1000	-	.	gene_id "MSTRG.2892"; transcript_id "MSTRG.2892.85";
chr1	StringTie	exon	36465612	36466827	1000	-	.	gene_id "MSTRG.2892"; transcript_id "MSTRG.2892.85"; exon_number "1";
chr1	StringTie	exon	36467230	36467311	1000	-	.	gene_id "MSTRG.2892"; transcript_id "MSTRG.2892.85"; exon_number "2";
chr1	StringTie	exon	36467558	36467651	1000	-	.	gene_id "MSTRG.2892"; transcript_id "MSTRG.2892.85"; exon_number "3";
chr1	StringTie	exon	36467822	36467962	1000	-	.	gene_id "MSTRG.2892"; transcript_id "MSTRG.2892.85"; exon_number "4";
chr1	StringTie	exon	36468075	36468221	1000	-	.	gene_id "MSTRG.2892"; transcript_id "MSTRG.2892.85"; exon_number "5";
chr1	StringTie	exon	36469156	36469257	1000	-	.	gene_id "MSTRG.2892"; transcript_id "MSTRG.2892.85"; exon_number "6";
chr1	StringTie	exon	36469652	36469840	1000	-	.	gene_id "MSTRG.2892"; transcript_id "MSTRG.2892.85"; exon_number "7";
chr1	StringTie	exon	36471433	36471646	1000	-	.	gene_id "MSTRG.2892"; transcript_id "MSTRG.2892.85"; exon_number "8";
chr1	StringTie	exon	36472066	36472139	1000	-	.	gene_id "MSTRG.2892"; transcript_id "MSTRG.2892.85"; exon_number "9";
chr1	StringTie	exon	36472238	36472391	1000	-	.	gene_id "MSTRG.2892"; transcript_id "MSTRG.2892.85"; exon_number "10";
chr1	StringTie	exon	36472517	36472686	1000	-	.	gene_id "MSTRG.2892"; transcript_id "MSTRG.2892.85"; exon_number "11";
chr1	StringTie	exon	36473435	36473622	1000	-	.	gene_id "MSTRG.2892"; transcript_id "MSTRG.2892.85"; exon_number "12";
chr1	StringTie	exon	36473719	36473887	1000	-	.	gene_id "MSTRG.2892"; transcript_id "MSTRG.2892.85"; exon_number "13";
chr1	StringTie	exon	36475377	36475673	1000	-	.	gene_id "MSTRG.2892"; transcript_id "MSTRG.2892.85"; exon_number "14";
chr1	StringTie	exon	36475769	36479516	1000	-	.	gene_id "MSTRG.2892"; transcript_id "MSTRG.2892.85"; exon_number "15";
chr1	StringTie	exon	36481478	36481537	1000	-	.	gene_id "MSTRG.2892"; transcript_id "MSTRG.2892.85"; exon_number "16";
chr1	StringTie	exon	36482811	36483291	1000	-	.	gene_id "MSTRG.2892"; transcript_id "MSTRG.2892.85"; exon_number "17";
chr1	StringTie	transcript	36465616	36475966	1000	-	.	gene_id "MSTRG.2892"; transcript_id "MSTRG.2892.86";
chr1	StringTie	exon	36465616	36466827	1000	-	.	gene_id "MSTRG.2892"; transcript_id "MSTRG.2892.86"; exon_number "1";
chr1	StringTie	exon	36467230	36467311	1000	-	.	gene_id "MSTRG.2892"; transcript_id "MSTRG.2892.86"; exon_number "2";
chr1	StringTie	exon	36467558	36467651	1000	-	.	gene_id "MSTRG.2892"; transcript_id "MSTRG.2892.86"; exon_number "3";
chr1	StringTie	exon	36467822	36467962	1000	-	.	gene_id "MSTRG.2892"; transcript_id "MSTRG.2892.86"; exon_number "4";
chr1	StringTie	exon	36468075	36468221	1000	-	.	gene_id "MSTRG.2892"; transcript_id "MSTRG.2892.86"; exon_number "5";
chr1	StringTie	exon	36469156	36469257	1000	-	.	gene_id "MSTRG.2892"; transcript_id "MSTRG.2892.86"; exon_number "6";
chr1	StringTie	exon	36469652	36469840	1000	-	.	gene_id "MSTRG.2892"; transcript_id "MSTRG.2892.86"; exon_number "7";
chr1	StringTie	exon	36471435	36471646	1000	-	.	gene_id "MSTRG.2892"; transcript_id "MSTRG.2892.86"; exon_number "8";
chr1	StringTie	exon	36472066	36472139	1000	-	.	gene_id "MSTRG.2892"; transcript_id "MSTRG.2892.86"; exon_number "9";
chr1	StringTie	exon	36472238	36472391	1000	-	.	gene_id "MSTRG.2892"; transcript_id "MSTRG.2892.86"; exon_number "10";
chr1	StringTie	exon	36472517	36472686	1000	-	.	gene_id "MSTRG.2892"; transcript_id "MSTRG.2892.86"; exon_number "11";
chr1	StringTie	exon	36473435	36473622	1000	-	.	gene_id "MSTRG.2892"; transcript_id "MSTRG.2892.86"; exon_number "12";
chr1	StringTie	exon	36473764	36473887	1000	-	.	gene_id "MSTRG.2892"; transcript_id "MSTRG.2892.86"; exon_number "13";
chr1	StringTie	exon	36475377	36475966	1000	-	.	gene_id "MSTRG.2892"; transcript_id "MSTRG.2892.86"; exon_number "14";
chr1	StringTie	transcript	36465633	36482051	1000	-	.	gene_id "MSTRG.2892"; transcript_id "MSTRG.2892.87";
chr1	StringTie	exon	36465633	36466827	1000	-	.	gene_id "MSTRG.2892"; transcript_id "MSTRG.2892.87"; exon_number "1";
chr1	StringTie	exon	36467230	36467311	1000	-	.	gene_id "MSTRG.2892"; transcript_id "MSTRG.2892.87"; exon_number "2";
chr1	StringTie	exon	36467558	36467651	1000	-	.	gene_id "MSTRG.2892"; transcript_id "MSTRG.2892.87"; exon_number "3";
chr1	StringTie	exon	36467822	36467962	1000	-	.	gene_id "MSTRG.2892"; transcript_id "MSTRG.2892.87"; exon_number "4";
chr1	StringTie	exon	36468075	36468221	1000	-	.	gene_id "MSTRG.2892"; transcript_id "MSTRG.2892.87"; exon_number "5";
chr1	StringTie	exon	36469156	36469257	1000	-	.	gene_id "MSTRG.2892"; transcript_id "MSTRG.2892.87"; exon_number "6";
chr1	StringTie	exon	36469652	36469840	1000	-	.	gene_id "MSTRG.2892"; transcript_id "MSTRG.2892.87"; exon_number "7";
chr1	StringTie	exon	36471433	36471646	1000	-	.	gene_id "MSTRG.2892"; transcript_id "MSTRG.2892.87"; exon_number "8";
chr1	StringTie	exon	36472066	36472139	1000	-	.	gene_id "MSTRG.2892"; transcript_id "MSTRG.2892.87"; exon_number "9";
chr1	StringTie	exon	36472238	36472391	1000	-	.	gene_id "MSTRG.2892"; transcript_id "MSTRG.2892.87"; exon_number "10";
chr1	StringTie	exon	36472517	36473622	1000	-	.	gene_id "MSTRG.2892"; transcript_id "MSTRG.2892.87"; exon_number "11";
chr1	StringTie	exon	36473764	36473887	1000	-	.	gene_id "MSTRG.2892"; transcript_id "MSTRG.2892.87"; exon_number "12";
chr1	StringTie	exon	36475377	36475673	1000	-	.	gene_id "MSTRG.2892"; transcript_id "MSTRG.2892.87"; exon_number "13";
chr1	StringTie	exon	36479433	36479516	1000	-	.	gene_id "MSTRG.2892"; transcript_id "MSTRG.2892.87"; exon_number "14";
chr1	StringTie	exon	36479987	36480080	1000	-	.	gene_id "MSTRG.2892"; transcript_id "MSTRG.2892.87"; exon_number "15";
chr1	StringTie	exon	36481478	36481537	1000	-	.	gene_id "MSTRG.2892"; transcript_id "MSTRG.2892.87"; exon_number "16";
chr1	StringTie	exon	36481779	36482051	1000	-	.	gene_id "MSTRG.2892"; transcript_id "MSTRG.2892.87"; exon_number "17";
chr1	StringTie	transcript	36465634	36482937	1000	-	.	gene_id "MSTRG.2892"; transcript_id "MSTRG.2892.88";
chr1	StringTie	exon	36465634	36466827	1000	-	.	gene_id "MSTRG.2892"; transcript_id "MSTRG.2892.88"; exon_number "1";
chr1	StringTie	exon	36467230	36467311	1000	-	.	gene_id "MSTRG.2892"; transcript_id "MSTRG.2892.88"; exon_number "2";
chr1	StringTie	exon	36467558	36467651	1000	-	.	gene_id "MSTRG.2892"; transcript_id "MSTRG.2892.88"; exon_number "3";
chr1	StringTie	exon	36467822	36467962	1000	-	.	gene_id "MSTRG.2892"; transcript_id "MSTRG.2892.88"; exon_number "4";
chr1	StringTie	exon	36468075	36468221	1000	-	.	gene_id "MSTRG.2892"; transcript_id "MSTRG.2892.88"; exon_number "5";
chr1	StringTie	exon	36469156	36469257	1000	-	.	gene_id "MSTRG.2892"; transcript_id "MSTRG.2892.88"; exon_number "6";
chr1	StringTie	exon	36469652	36469840	1000	-	.	gene_id "MSTRG.2892"; transcript_id "MSTRG.2892.88"; exon_number "7";
chr1	StringTie	exon	36471433	36471646	1000	-	.	gene_id "MSTRG.2892"; transcript_id "MSTRG.2892.88"; exon_number "8";
chr1	StringTie	exon	36472066	36472139	1000	-	.	gene_id "MSTRG.2892"; transcript_id "MSTRG.2892.88"; exon_number "9";
chr1	StringTie	exon	36472238	36472391	1000	-	.	gene_id "MSTRG.2892"; transcript_id "MSTRG.2892.88"; exon_number "10";
chr1	StringTie	exon	36472517	36472584	1000	-	.	gene_id "MSTRG.2892"; transcript_id "MSTRG.2892.88"; exon_number "11";
chr1	StringTie	exon	36472625	36472686	1000	-	.	gene_id "MSTRG.2892"; transcript_id "MSTRG.2892.88"; exon_number "12";
chr1	StringTie	exon	36473435	36473622	1000	-	.	gene_id "MSTRG.2892"; transcript_id "MSTRG.2892.88"; exon_number "13";
chr1	StringTie	exon	36473764	36473887	1000	-	.	gene_id "MSTRG.2892"; transcript_id "MSTRG.2892.88"; exon_number "14";
chr1	StringTie	exon	36475377	36475673	1000	-	.	gene_id "MSTRG.2892"; transcript_id "MSTRG.2892.88"; exon_number "15";
chr1	StringTie	exon	36479433	36479516	1000	-	.	gene_id "MSTRG.2892"; transcript_id "MSTRG.2892.88"; exon_number "16";
chr1	StringTie	exon	36481478	36481537	1000	-	.	gene_id "MSTRG.2892"; transcript_id "MSTRG.2892.88"; exon_number "17";
chr1	StringTie	exon	36482811	36482937	1000	-	.	gene_id "MSTRG.2892"; transcript_id "MSTRG.2892.88"; exon_number "18";
chr1	StringTie	transcript	36465679	36482074	1000	-	.	gene_id "MSTRG.2892"; transcript_id "MSTRG.2892.89";
chr1	StringTie	exon	36465679	36466827	1000	-	.	gene_id "MSTRG.2892"; transcript_id "MSTRG.2892.89"; exon_number "1";
chr1	StringTie	exon	36467230	36467311	1000	-	.	gene_id "MSTRG.2892"; transcript_id "MSTRG.2892.89"; exon_number "2";
chr1	StringTie	exon	36467558	36467651	1000	-	.	gene_id "MSTRG.2892"; transcript_id "MSTRG.2892.89"; exon_number "3";
chr1	StringTie	exon	36467822	36467962	1000	-	.	gene_id "MSTRG.2892"; transcript_id "MSTRG.2892.89"; exon_number "4";
chr1	StringTie	exon	36468075	36468221	1000	-	.	gene_id "MSTRG.2892"; transcript_id "MSTRG.2892.89"; exon_number "5";
chr1	StringTie	exon	36469156	36469257	1000	-	.	gene_id "MSTRG.2892"; transcript_id "MSTRG.2892.89"; exon_number "6";
chr1	StringTie	exon	36469652	36469840	1000	-	.	gene_id "MSTRG.2892"; transcript_id "MSTRG.2892.89"; exon_number "7";
chr1	StringTie	exon	36471433	36471646	1000	-	.	gene_id "MSTRG.2892"; transcript_id "MSTRG.2892.89"; exon_number "8";
chr1	StringTie	exon	36472066	36472139	1000	-	.	gene_id "MSTRG.2892"; transcript_id "MSTRG.2892.89"; exon_number "9";
chr1	StringTie	exon	36472238	36472391	1000	-	.	gene_id "MSTRG.2892"; transcript_id "MSTRG.2892.89"; exon_number "10";
chr1	StringTie	exon	36472517	36472686	1000	-	.	gene_id "MSTRG.2892"; transcript_id "MSTRG.2892.89"; exon_number "11";
chr1	StringTie	exon	36473764	36473887	1000	-	.	gene_id "MSTRG.2892"; transcript_id "MSTRG.2892.89"; exon_number "12";
chr1	StringTie	exon	36475377	36475673	1000	-	.	gene_id "MSTRG.2892"; transcript_id "MSTRG.2892.89"; exon_number "13";
chr1	StringTie	exon	36479433	36479516	1000	-	.	gene_id "MSTRG.2892"; transcript_id "MSTRG.2892.89"; exon_number "14";
chr1	StringTie	exon	36481478	36481537	1000	-	.	gene_id "MSTRG.2892"; transcript_id "MSTRG.2892.89"; exon_number "15";
chr1	StringTie	exon	36482054	36482074	1000	-	.	gene_id "MSTRG.2892"; transcript_id "MSTRG.2892.89"; exon_number "16";
chr1	StringTie	transcript	36455712	36464460	1000	-	.	gene_id "MSTRG.2892"; transcript_id "MSTRG.2892.9";
chr1	StringTie	exon	36455712	36455925	1000	-	.	gene_id "MSTRG.2892"; transcript_id "MSTRG.2892.9"; exon_number "1";
chr1	StringTie	exon	36456187	36456378	1000	-	.	gene_id "MSTRG.2892"; transcript_id "MSTRG.2892.9"; exon_number "2";
chr1	StringTie	exon	36457923	36457981	1000	-	.	gene_id "MSTRG.2892"; transcript_id "MSTRG.2892.9"; exon_number "3";
chr1	StringTie	exon	36460692	36460773	1000	-	.	gene_id "MSTRG.2892"; transcript_id "MSTRG.2892.9"; exon_number "4";
chr1	StringTie	exon	36461264	36461312	1000	-	.	gene_id "MSTRG.2892"; transcript_id "MSTRG.2892.9"; exon_number "5";
chr1	StringTie	exon	36462088	36462163	1000	-	.	gene_id "MSTRG.2892"; transcript_id "MSTRG.2892.9"; exon_number "6";
chr1	StringTie	exon	36463806	36463850	1000	-	.	gene_id "MSTRG.2892"; transcript_id "MSTRG.2892.9"; exon_number "7";
chr1	StringTie	exon	36464219	36464460	1000	-	.	gene_id "MSTRG.2892"; transcript_id "MSTRG.2892.9"; exon_number "8";
chr1	StringTie	transcript	36465702	36482927	1000	-	.	gene_id "MSTRG.2892"; transcript_id "MSTRG.2892.90";
chr1	StringTie	exon	36465702	36466827	1000	-	.	gene_id "MSTRG.2892"; transcript_id "MSTRG.2892.90"; exon_number "1";
chr1	StringTie	exon	36467230	36467311	1000	-	.	gene_id "MSTRG.2892"; transcript_id "MSTRG.2892.90"; exon_number "2";
chr1	StringTie	exon	36467558	36467651	1000	-	.	gene_id "MSTRG.2892"; transcript_id "MSTRG.2892.90"; exon_number "3";
chr1	StringTie	exon	36467822	36467962	1000	-	.	gene_id "MSTRG.2892"; transcript_id "MSTRG.2892.90"; exon_number "4";
chr1	StringTie	exon	36468075	36468221	1000	-	.	gene_id "MSTRG.2892"; transcript_id "MSTRG.2892.90"; exon_number "5";
chr1	StringTie	exon	36469156	36469257	1000	-	.	gene_id "MSTRG.2892"; transcript_id "MSTRG.2892.90"; exon_number "6";
chr1	StringTie	exon	36469652	36469840	1000	-	.	gene_id "MSTRG.2892"; transcript_id "MSTRG.2892.90"; exon_number "7";
chr1	StringTie	exon	36471433	36471646	1000	-	.	gene_id "MSTRG.2892"; transcript_id "MSTRG.2892.90"; exon_number "8";
chr1	StringTie	exon	36472066	36472139	1000	-	.	gene_id "MSTRG.2892"; transcript_id "MSTRG.2892.90"; exon_number "9";
chr1	StringTie	exon	36472238	36472391	1000	-	.	gene_id "MSTRG.2892"; transcript_id "MSTRG.2892.90"; exon_number "10";
chr1	StringTie	exon	36472517	36472686	1000	-	.	gene_id "MSTRG.2892"; transcript_id "MSTRG.2892.90"; exon_number "11";
chr1	StringTie	exon	36473435	36473622	1000	-	.	gene_id "MSTRG.2892"; transcript_id "MSTRG.2892.90"; exon_number "12";
chr1	StringTie	exon	36473764	36473887	1000	-	.	gene_id "MSTRG.2892"; transcript_id "MSTRG.2892.90"; exon_number "13";
chr1	StringTie	exon	36475377	36475673	1000	-	.	gene_id "MSTRG.2892"; transcript_id "MSTRG.2892.90"; exon_number "14";
chr1	StringTie	exon	36477605	36477677	1000	-	.	gene_id "MSTRG.2892"; transcript_id "MSTRG.2892.90"; exon_number "15";
chr1	StringTie	exon	36479433	36479516	1000	-	.	gene_id "MSTRG.2892"; transcript_id "MSTRG.2892.90"; exon_number "16";
chr1	StringTie	exon	36480116	36480246	1000	-	.	gene_id "MSTRG.2892"; transcript_id "MSTRG.2892.90"; exon_number "17";
chr1	StringTie	exon	36481478	36481537	1000	-	.	gene_id "MSTRG.2892"; transcript_id "MSTRG.2892.90"; exon_number "18";
chr1	StringTie	exon	36482811	36482927	1000	-	.	gene_id "MSTRG.2892"; transcript_id "MSTRG.2892.90"; exon_number "19";
chr1	StringTie	transcript	36465781	36482894	1000	-	.	gene_id "MSTRG.2892"; transcript_id "MSTRG.2892.91";
chr1	StringTie	exon	36465781	36466827	1000	-	.	gene_id "MSTRG.2892"; transcript_id "MSTRG.2892.91"; exon_number "1";
chr1	StringTie	exon	36467230	36467311	1000	-	.	gene_id "MSTRG.2892"; transcript_id "MSTRG.2892.91"; exon_number "2";
chr1	StringTie	exon	36467558	36467651	1000	-	.	gene_id "MSTRG.2892"; transcript_id "MSTRG.2892.91"; exon_number "3";
chr1	StringTie	exon	36467822	36467962	1000	-	.	gene_id "MSTRG.2892"; transcript_id "MSTRG.2892.91"; exon_number "4";
chr1	StringTie	exon	36468075	36468221	1000	-	.	gene_id "MSTRG.2892"; transcript_id "MSTRG.2892.91"; exon_number "5";
chr1	StringTie	exon	36469156	36469257	1000	-	.	gene_id "MSTRG.2892"; transcript_id "MSTRG.2892.91"; exon_number "6";
chr1	StringTie	exon	36469652	36469840	1000	-	.	gene_id "MSTRG.2892"; transcript_id "MSTRG.2892.91"; exon_number "7";
chr1	StringTie	exon	36471433	36471646	1000	-	.	gene_id "MSTRG.2892"; transcript_id "MSTRG.2892.91"; exon_number "8";
chr1	StringTie	exon	36472066	36472139	1000	-	.	gene_id "MSTRG.2892"; transcript_id "MSTRG.2892.91"; exon_number "9";
chr1	StringTie	exon	36472238	36472316	1000	-	.	gene_id "MSTRG.2892"; transcript_id "MSTRG.2892.91"; exon_number "10";
chr1	StringTie	exon	36472517	36472686	1000	-	.	gene_id "MSTRG.2892"; transcript_id "MSTRG.2892.91"; exon_number "11";
chr1	StringTie	exon	36473435	36473622	1000	-	.	gene_id "MSTRG.2892"; transcript_id "MSTRG.2892.91"; exon_number "12";
chr1	StringTie	exon	36473764	36473887	1000	-	.	gene_id "MSTRG.2892"; transcript_id "MSTRG.2892.91"; exon_number "13";
chr1	StringTie	exon	36475377	36475607	1000	-	.	gene_id "MSTRG.2892"; transcript_id "MSTRG.2892.91"; exon_number "14";
chr1	StringTie	exon	36479433	36479516	1000	-	.	gene_id "MSTRG.2892"; transcript_id "MSTRG.2892.91"; exon_number "15";
chr1	StringTie	exon	36481478	36481537	1000	-	.	gene_id "MSTRG.2892"; transcript_id "MSTRG.2892.91"; exon_number "16";
chr1	StringTie	exon	36482811	36482894	1000	-	.	gene_id "MSTRG.2892"; transcript_id "MSTRG.2892.91"; exon_number "17";
chr1	StringTie	transcript	36465895	36482051	1000	-	.	gene_id "MSTRG.2892"; transcript_id "MSTRG.2892.92";
chr1	StringTie	exon	36465895	36466827	1000	-	.	gene_id "MSTRG.2892"; transcript_id "MSTRG.2892.92"; exon_number "1";
chr1	StringTie	exon	36467230	36467311	1000	-	.	gene_id "MSTRG.2892"; transcript_id "MSTRG.2892.92"; exon_number "2";
chr1	StringTie	exon	36467558	36467651	1000	-	.	gene_id "MSTRG.2892"; transcript_id "MSTRG.2892.92"; exon_number "3";
chr1	StringTie	exon	36467822	36467962	1000	-	.	gene_id "MSTRG.2892"; transcript_id "MSTRG.2892.92"; exon_number "4";
chr1	StringTie	exon	36468075	36468221	1000	-	.	gene_id "MSTRG.2892"; transcript_id "MSTRG.2892.92"; exon_number "5";
chr1	StringTie	exon	36469156	36469257	1000	-	.	gene_id "MSTRG.2892"; transcript_id "MSTRG.2892.92"; exon_number "6";
chr1	StringTie	exon	36469652	36469840	1000	-	.	gene_id "MSTRG.2892"; transcript_id "MSTRG.2892.92"; exon_number "7";
chr1	StringTie	exon	36471433	36471646	1000	-	.	gene_id "MSTRG.2892"; transcript_id "MSTRG.2892.92"; exon_number "8";
chr1	StringTie	exon	36472066	36472139	1000	-	.	gene_id "MSTRG.2892"; transcript_id "MSTRG.2892.92"; exon_number "9";
chr1	StringTie	exon	36472238	36472391	1000	-	.	gene_id "MSTRG.2892"; transcript_id "MSTRG.2892.92"; exon_number "10";
chr1	StringTie	exon	36472517	36472686	1000	-	.	gene_id "MSTRG.2892"; transcript_id "MSTRG.2892.92"; exon_number "11";
chr1	StringTie	exon	36473764	36473887	1000	-	.	gene_id "MSTRG.2892"; transcript_id "MSTRG.2892.92"; exon_number "12";
chr1	StringTie	exon	36475377	36475673	1000	-	.	gene_id "MSTRG.2892"; transcript_id "MSTRG.2892.92"; exon_number "13";
chr1	StringTie	exon	36479433	36479516	1000	-	.	gene_id "MSTRG.2892"; transcript_id "MSTRG.2892.92"; exon_number "14";
chr1	StringTie	exon	36479987	36480080	1000	-	.	gene_id "MSTRG.2892"; transcript_id "MSTRG.2892.92"; exon_number "15";
chr1	StringTie	exon	36481478	36481537	1000	-	.	gene_id "MSTRG.2892"; transcript_id "MSTRG.2892.92"; exon_number "16";
chr1	StringTie	exon	36481779	36482051	1000	-	.	gene_id "MSTRG.2892"; transcript_id "MSTRG.2892.92"; exon_number "17";
chr1	StringTie	transcript	36465913	36479506	1000	-	.	gene_id "MSTRG.2892"; transcript_id "MSTRG.2892.93";
chr1	StringTie	exon	36465913	36466827	1000	-	.	gene_id "MSTRG.2892"; transcript_id "MSTRG.2892.93"; exon_number "1";
chr1	StringTie	exon	36467230	36467311	1000	-	.	gene_id "MSTRG.2892"; transcript_id "MSTRG.2892.93"; exon_number "2";
chr1	StringTie	exon	36467558	36467651	1000	-	.	gene_id "MSTRG.2892"; transcript_id "MSTRG.2892.93"; exon_number "3";
chr1	StringTie	exon	36467822	36467962	1000	-	.	gene_id "MSTRG.2892"; transcript_id "MSTRG.2892.93"; exon_number "4";
chr1	StringTie	exon	36468075	36468221	1000	-	.	gene_id "MSTRG.2892"; transcript_id "MSTRG.2892.93"; exon_number "5";
chr1	StringTie	exon	36469156	36469257	1000	-	.	gene_id "MSTRG.2892"; transcript_id "MSTRG.2892.93"; exon_number "6";
chr1	StringTie	exon	36469652	36469840	1000	-	.	gene_id "MSTRG.2892"; transcript_id "MSTRG.2892.93"; exon_number "7";
chr1	StringTie	exon	36471433	36471646	1000	-	.	gene_id "MSTRG.2892"; transcript_id "MSTRG.2892.93"; exon_number "8";
chr1	StringTie	exon	36472066	36472139	1000	-	.	gene_id "MSTRG.2892"; transcript_id "MSTRG.2892.93"; exon_number "9";
chr1	StringTie	exon	36472238	36472391	1000	-	.	gene_id "MSTRG.2892"; transcript_id "MSTRG.2892.93"; exon_number "10";
chr1	StringTie	exon	36472517	36473622	1000	-	.	gene_id "MSTRG.2892"; transcript_id "MSTRG.2892.93"; exon_number "11";
chr1	StringTie	exon	36473719	36473887	1000	-	.	gene_id "MSTRG.2892"; transcript_id "MSTRG.2892.93"; exon_number "12";
chr1	StringTie	exon	36475377	36475673	1000	-	.	gene_id "MSTRG.2892"; transcript_id "MSTRG.2892.93"; exon_number "13";
chr1	StringTie	exon	36479433	36479506	1000	-	.	gene_id "MSTRG.2892"; transcript_id "MSTRG.2892.93"; exon_number "14";
chr1	StringTie	transcript	36465936	36482920	1000	-	.	gene_id "MSTRG.2892"; transcript_id "MSTRG.2892.94";
chr1	StringTie	exon	36465936	36466827	1000	-	.	gene_id "MSTRG.2892"; transcript_id "MSTRG.2892.94"; exon_number "1";
chr1	StringTie	exon	36467230	36467311	1000	-	.	gene_id "MSTRG.2892"; transcript_id "MSTRG.2892.94"; exon_number "2";
chr1	StringTie	exon	36467558	36467649	1000	-	.	gene_id "MSTRG.2892"; transcript_id "MSTRG.2892.94"; exon_number "3";
chr1	StringTie	exon	36467822	36467962	1000	-	.	gene_id "MSTRG.2892"; transcript_id "MSTRG.2892.94"; exon_number "4";
chr1	StringTie	exon	36468075	36468221	1000	-	.	gene_id "MSTRG.2892"; transcript_id "MSTRG.2892.94"; exon_number "5";
chr1	StringTie	exon	36469156	36469257	1000	-	.	gene_id "MSTRG.2892"; transcript_id "MSTRG.2892.94"; exon_number "6";
chr1	StringTie	exon	36469652	36469840	1000	-	.	gene_id "MSTRG.2892"; transcript_id "MSTRG.2892.94"; exon_number "7";
chr1	StringTie	exon	36471433	36471646	1000	-	.	gene_id "MSTRG.2892"; transcript_id "MSTRG.2892.94"; exon_number "8";
chr1	StringTie	exon	36472066	36472139	1000	-	.	gene_id "MSTRG.2892"; transcript_id "MSTRG.2892.94"; exon_number "9";
chr1	StringTie	exon	36472238	36472391	1000	-	.	gene_id "MSTRG.2892"; transcript_id "MSTRG.2892.94"; exon_number "10";
chr1	StringTie	exon	36472517	36472686	1000	-	.	gene_id "MSTRG.2892"; transcript_id "MSTRG.2892.94"; exon_number "11";
chr1	StringTie	exon	36473435	36473622	1000	-	.	gene_id "MSTRG.2892"; transcript_id "MSTRG.2892.94"; exon_number "12";
chr1	StringTie	exon	36473771	36473887	1000	-	.	gene_id "MSTRG.2892"; transcript_id "MSTRG.2892.94"; exon_number "13";
chr1	StringTie	exon	36475377	36479516	1000	-	.	gene_id "MSTRG.2892"; transcript_id "MSTRG.2892.94"; exon_number "14";
chr1	StringTie	exon	36481478	36481537	1000	-	.	gene_id "MSTRG.2892"; transcript_id "MSTRG.2892.94"; exon_number "15";
chr1	StringTie	exon	36482811	36482920	1000	-	.	gene_id "MSTRG.2892"; transcript_id "MSTRG.2892.94"; exon_number "16";
chr1	StringTie	transcript	36465964	36482051	1000	-	.	gene_id "MSTRG.2892"; transcript_id "MSTRG.2892.95";
chr1	StringTie	exon	36465964	36466827	1000	-	.	gene_id "MSTRG.2892"; transcript_id "MSTRG.2892.95"; exon_number "1";
chr1	StringTie	exon	36467230	36467311	1000	-	.	gene_id "MSTRG.2892"; transcript_id "MSTRG.2892.95"; exon_number "2";
chr1	StringTie	exon	36467558	36467651	1000	-	.	gene_id "MSTRG.2892"; transcript_id "MSTRG.2892.95"; exon_number "3";
chr1	StringTie	exon	36467822	36468221	1000	-	.	gene_id "MSTRG.2892"; transcript_id "MSTRG.2892.95"; exon_number "4";
chr1	StringTie	exon	36469156	36469257	1000	-	.	gene_id "MSTRG.2892"; transcript_id "MSTRG.2892.95"; exon_number "5";
chr1	StringTie	exon	36469652	36469840	1000	-	.	gene_id "MSTRG.2892"; transcript_id "MSTRG.2892.95"; exon_number "6";
chr1	StringTie	exon	36471433	36471646	1000	-	.	gene_id "MSTRG.2892"; transcript_id "MSTRG.2892.95"; exon_number "7";
chr1	StringTie	exon	36472066	36472139	1000	-	.	gene_id "MSTRG.2892"; transcript_id "MSTRG.2892.95"; exon_number "8";
chr1	StringTie	exon	36472238	36472391	1000	-	.	gene_id "MSTRG.2892"; transcript_id "MSTRG.2892.95"; exon_number "9";
chr1	StringTie	exon	36472517	36472686	1000	-	.	gene_id "MSTRG.2892"; transcript_id "MSTRG.2892.95"; exon_number "10";
chr1	StringTie	exon	36479433	36479516	1000	-	.	gene_id "MSTRG.2892"; transcript_id "MSTRG.2892.95"; exon_number "11";
chr1	StringTie	exon	36479987	36480080	1000	-	.	gene_id "MSTRG.2892"; transcript_id "MSTRG.2892.95"; exon_number "12";
chr1	StringTie	exon	36481478	36481537	1000	-	.	gene_id "MSTRG.2892"; transcript_id "MSTRG.2892.95"; exon_number "13";
chr1	StringTie	exon	36481779	36482051	1000	-	.	gene_id "MSTRG.2892"; transcript_id "MSTRG.2892.95"; exon_number "14";
chr1	StringTie	transcript	36465977	36482887	1000	-	.	gene_id "MSTRG.2892"; transcript_id "MSTRG.2892.96";
chr1	StringTie	exon	36465977	36467311	1000	-	.	gene_id "MSTRG.2892"; transcript_id "MSTRG.2892.96"; exon_number "1";
chr1	StringTie	exon	36467558	36467651	1000	-	.	gene_id "MSTRG.2892"; transcript_id "MSTRG.2892.96"; exon_number "2";
chr1	StringTie	exon	36467822	36469257	1000	-	.	gene_id "MSTRG.2892"; transcript_id "MSTRG.2892.96"; exon_number "3";
chr1	StringTie	exon	36469652	36469840	1000	-	.	gene_id "MSTRG.2892"; transcript_id "MSTRG.2892.96"; exon_number "4";
chr1	StringTie	exon	36471433	36472139	1000	-	.	gene_id "MSTRG.2892"; transcript_id "MSTRG.2892.96"; exon_number "5";
chr1	StringTie	exon	36472238	36472391	1000	-	.	gene_id "MSTRG.2892"; transcript_id "MSTRG.2892.96"; exon_number "6";
chr1	StringTie	exon	36472517	36473622	1000	-	.	gene_id "MSTRG.2892"; transcript_id "MSTRG.2892.96"; exon_number "7";
chr1	StringTie	exon	36473719	36473887	1000	-	.	gene_id "MSTRG.2892"; transcript_id "MSTRG.2892.96"; exon_number "8";
chr1	StringTie	exon	36475377	36475712	1000	-	.	gene_id "MSTRG.2892"; transcript_id "MSTRG.2892.96"; exon_number "9";
chr1	StringTie	exon	36479433	36479516	1000	-	.	gene_id "MSTRG.2892"; transcript_id "MSTRG.2892.96"; exon_number "10";
chr1	StringTie	exon	36481478	36481537	1000	-	.	gene_id "MSTRG.2892"; transcript_id "MSTRG.2892.96"; exon_number "11";
chr1	StringTie	exon	36482811	36482887	1000	-	.	gene_id "MSTRG.2892"; transcript_id "MSTRG.2892.96"; exon_number "12";
chr1	StringTie	transcript	36465985	36483015	1000	-	.	gene_id "MSTRG.2892"; transcript_id "MSTRG.2892.97";
chr1	StringTie	exon	36465985	36466827	1000	-	.	gene_id "MSTRG.2892"; transcript_id "MSTRG.2892.97"; exon_number "1";
chr1	StringTie	exon	36467230	36467311	1000	-	.	gene_id "MSTRG.2892"; transcript_id "MSTRG.2892.97"; exon_number "2";
chr1	StringTie	exon	36467558	36467651	1000	-	.	gene_id "MSTRG.2892"; transcript_id "MSTRG.2892.97"; exon_number "3";
chr1	StringTie	exon	36467822	36467962	1000	-	.	gene_id "MSTRG.2892"; transcript_id "MSTRG.2892.97"; exon_number "4";
chr1	StringTie	exon	36468075	36468221	1000	-	.	gene_id "MSTRG.2892"; transcript_id "MSTRG.2892.97"; exon_number "5";
chr1	StringTie	exon	36469156	36469257	1000	-	.	gene_id "MSTRG.2892"; transcript_id "MSTRG.2892.97"; exon_number "6";
chr1	StringTie	exon	36469652	36469840	1000	-	.	gene_id "MSTRG.2892"; transcript_id "MSTRG.2892.97"; exon_number "7";
chr1	StringTie	exon	36471433	36471646	1000	-	.	gene_id "MSTRG.2892"; transcript_id "MSTRG.2892.97"; exon_number "8";
chr1	StringTie	exon	36472066	36472139	1000	-	.	gene_id "MSTRG.2892"; transcript_id "MSTRG.2892.97"; exon_number "9";
chr1	StringTie	exon	36472238	36472391	1000	-	.	gene_id "MSTRG.2892"; transcript_id "MSTRG.2892.97"; exon_number "10";
chr1	StringTie	exon	36472517	36472686	1000	-	.	gene_id "MSTRG.2892"; transcript_id "MSTRG.2892.97"; exon_number "11";
chr1	StringTie	exon	36473435	36473622	1000	-	.	gene_id "MSTRG.2892"; transcript_id "MSTRG.2892.97"; exon_number "12";
chr1	StringTie	exon	36473764	36473887	1000	-	.	gene_id "MSTRG.2892"; transcript_id "MSTRG.2892.97"; exon_number "13";
chr1	StringTie	exon	36475377	36477677	1000	-	.	gene_id "MSTRG.2892"; transcript_id "MSTRG.2892.97"; exon_number "14";
chr1	StringTie	exon	36479433	36479516	1000	-	.	gene_id "MSTRG.2892"; transcript_id "MSTRG.2892.97"; exon_number "15";
chr1	StringTie	exon	36479987	36480080	1000	-	.	gene_id "MSTRG.2892"; transcript_id "MSTRG.2892.97"; exon_number "16";
chr1	StringTie	exon	36481478	36481537	1000	-	.	gene_id "MSTRG.2892"; transcript_id "MSTRG.2892.97"; exon_number "17";
chr1	StringTie	exon	36482811	36483015	1000	-	.	gene_id "MSTRG.2892"; transcript_id "MSTRG.2892.97"; exon_number "18";
chr1	StringTie	transcript	36465993	36482927	1000	-	.	gene_id "MSTRG.2892"; transcript_id "MSTRG.2892.98";
chr1	StringTie	exon	36465993	36467311	1000	-	.	gene_id "MSTRG.2892"; transcript_id "MSTRG.2892.98"; exon_number "1";
chr1	StringTie	exon	36467558	36467651	1000	-	.	gene_id "MSTRG.2892"; transcript_id "MSTRG.2892.98"; exon_number "2";
chr1	StringTie	exon	36467822	36467962	1000	-	.	gene_id "MSTRG.2892"; transcript_id "MSTRG.2892.98"; exon_number "3";
chr1	StringTie	exon	36468075	36468221	1000	-	.	gene_id "MSTRG.2892"; transcript_id "MSTRG.2892.98"; exon_number "4";
chr1	StringTie	exon	36469156	36469257	1000	-	.	gene_id "MSTRG.2892"; transcript_id "MSTRG.2892.98"; exon_number "5";
chr1	StringTie	exon	36469652	36469840	1000	-	.	gene_id "MSTRG.2892"; transcript_id "MSTRG.2892.98"; exon_number "6";
chr1	StringTie	exon	36471433	36471646	1000	-	.	gene_id "MSTRG.2892"; transcript_id "MSTRG.2892.98"; exon_number "7";
chr1	StringTie	exon	36472066	36472139	1000	-	.	gene_id "MSTRG.2892"; transcript_id "MSTRG.2892.98"; exon_number "8";
chr1	StringTie	exon	36472238	36472391	1000	-	.	gene_id "MSTRG.2892"; transcript_id "MSTRG.2892.98"; exon_number "9";
chr1	StringTie	exon	36472517	36472686	1000	-	.	gene_id "MSTRG.2892"; transcript_id "MSTRG.2892.98"; exon_number "10";
chr1	StringTie	exon	36473435	36473622	1000	-	.	gene_id "MSTRG.2892"; transcript_id "MSTRG.2892.98"; exon_number "11";
chr1	StringTie	exon	36473771	36473887	1000	-	.	gene_id "MSTRG.2892"; transcript_id "MSTRG.2892.98"; exon_number "12";
chr1	StringTie	exon	36475377	36479516	1000	-	.	gene_id "MSTRG.2892"; transcript_id "MSTRG.2892.98"; exon_number "13";
chr1	StringTie	exon	36481478	36481537	1000	-	.	gene_id "MSTRG.2892"; transcript_id "MSTRG.2892.98"; exon_number "14";
chr1	StringTie	exon	36482811	36482927	1000	-	.	gene_id "MSTRG.2892"; transcript_id "MSTRG.2892.98"; exon_number "15";
chr1	StringTie	transcript	36466009	36482467	1000	-	.	gene_id "MSTRG.2892"; transcript_id "MSTRG.2892.99";
chr1	StringTie	exon	36466009	36466827	1000	-	.	gene_id "MSTRG.2892"; transcript_id "MSTRG.2892.99"; exon_number "1";
chr1	StringTie	exon	36467230	36467311	1000	-	.	gene_id "MSTRG.2892"; transcript_id "MSTRG.2892.99"; exon_number "2";
chr1	StringTie	exon	36467558	36467651	1000	-	.	gene_id "MSTRG.2892"; transcript_id "MSTRG.2892.99"; exon_number "3";
chr1	StringTie	exon	36467822	36467962	1000	-	.	gene_id "MSTRG.2892"; transcript_id "MSTRG.2892.99"; exon_number "4";
chr1	StringTie	exon	36468075	36468221	1000	-	.	gene_id "MSTRG.2892"; transcript_id "MSTRG.2892.99"; exon_number "5";
chr1	StringTie	exon	36469156	36469257	1000	-	.	gene_id "MSTRG.2892"; transcript_id "MSTRG.2892.99"; exon_number "6";
chr1	StringTie	exon	36469652	36469840	1000	-	.	gene_id "MSTRG.2892"; transcript_id "MSTRG.2892.99"; exon_number "7";
chr1	StringTie	exon	36471433	36471646	1000	-	.	gene_id "MSTRG.2892"; transcript_id "MSTRG.2892.99"; exon_number "8";
chr1	StringTie	exon	36472066	36472139	1000	-	.	gene_id "MSTRG.2892"; transcript_id "MSTRG.2892.99"; exon_number "9";
chr1	StringTie	exon	36472238	36472391	1000	-	.	gene_id "MSTRG.2892"; transcript_id "MSTRG.2892.99"; exon_number "10";
chr1	StringTie	exon	36472517	36472686	1000	-	.	gene_id "MSTRG.2892"; transcript_id "MSTRG.2892.99"; exon_number "11";
chr1	StringTie	exon	36473435	36473622	1000	-	.	gene_id "MSTRG.2892"; transcript_id "MSTRG.2892.99"; exon_number "12";
chr1	StringTie	exon	36473764	36473887	1000	-	.	gene_id "MSTRG.2892"; transcript_id "MSTRG.2892.99"; exon_number "13";
chr1	StringTie	exon	36475377	36477677	1000	-	.	gene_id "MSTRG.2892"; transcript_id "MSTRG.2892.99"; exon_number "14";
chr1	StringTie	exon	36479433	36479516	1000	-	.	gene_id "MSTRG.2892"; transcript_id "MSTRG.2892.99"; exon_number "15";
chr1	StringTie	exon	36481478	36481537	1000	-	.	gene_id "MSTRG.2892"; transcript_id "MSTRG.2892.99"; exon_number "16";
chr1	StringTie	exon	36482054	36482467	1000	-	.	gene_id "MSTRG.2892"; transcript_id "MSTRG.2892.99"; exon_number "17";
chr11	StringTie	transcript	20522560	20523546	1000	+	.	gene_id "MSTRG.28920"; transcript_id "MSTRG.28920.1";
chr11	StringTie	exon	20522560	20523546	1000	+	.	gene_id "MSTRG.28920"; transcript_id "MSTRG.28920.1"; exon_number "1";
chr11	StringTie	transcript	20528471	20529113	1000	.	.	gene_id "MSTRG.28921"; transcript_id "MSTRG.28921.1";
chr11	StringTie	exon	20528471	20529113	1000	.	.	gene_id "MSTRG.28921"; transcript_id "MSTRG.28921.1"; exon_number "1";
chr11	StringTie	transcript	20533829	20534078	1000	.	.	gene_id "MSTRG.28922"; transcript_id "MSTRG.28922.1";
chr11	StringTie	exon	20533829	20534078	1000	.	.	gene_id "MSTRG.28922"; transcript_id "MSTRG.28922.1"; exon_number "1";
chr11	StringTie	transcript	20574186	20575042	1000	+	.	gene_id "MSTRG.28923"; transcript_id "ENST00000525121"; gene_name "RP11-701I24.1"; ref_gene_id "ENSG00000255291";
chr11	StringTie	exon	20574186	20574253	1000	+	.	gene_id "MSTRG.28923"; transcript_id "ENST00000525121"; exon_number "1"; gene_name "RP11-701I24.1"; ref_gene_id "ENSG00000255291";
chr11	StringTie	exon	20574571	20575042	1000	+	.	gene_id "MSTRG.28923"; transcript_id "ENST00000525121"; exon_number "2"; gene_name "RP11-701I24.1"; ref_gene_id "ENSG00000255291";
chr11	StringTie	transcript	20575046	20575360	1000	+	.	gene_id "MSTRG.28924"; transcript_id "MSTRG.28924.1";
chr11	StringTie	exon	20575046	20575360	1000	+	.	gene_id "MSTRG.28924"; transcript_id "MSTRG.28924.1"; exon_number "1";
chr11	StringTie	transcript	20576418	20579484	1000	.	.	gene_id "MSTRG.28925"; transcript_id "MSTRG.28925.1";
chr11	StringTie	exon	20576418	20579484	1000	.	.	gene_id "MSTRG.28925"; transcript_id "MSTRG.28925.1"; exon_number "1";
chr11	StringTie	transcript	20584429	20585675	1000	.	.	gene_id "MSTRG.28926"; transcript_id "MSTRG.28926.1";
chr11	StringTie	exon	20584429	20585675	1000	.	.	gene_id "MSTRG.28926"; transcript_id "MSTRG.28926.1"; exon_number "1";
chr11	StringTie	transcript	20587303	20590458	1000	+	.	gene_id "MSTRG.28927"; transcript_id "MSTRG.28927.1";
chr11	StringTie	exon	20587303	20587794	1000	+	.	gene_id "MSTRG.28927"; transcript_id "MSTRG.28927.1"; exon_number "1";
chr11	StringTie	exon	20588899	20590458	1000	+	.	gene_id "MSTRG.28927"; transcript_id "MSTRG.28927.1"; exon_number "2";
chr11	StringTie	transcript	20592077	20592507	1000	.	.	gene_id "MSTRG.28928"; transcript_id "MSTRG.28928.1";
chr11	StringTie	exon	20592077	20592507	1000	.	.	gene_id "MSTRG.28928"; transcript_id "MSTRG.28928.1"; exon_number "1";
chr11	StringTie	transcript	20536480	20539387	1000	-	.	gene_id "MSTRG.28929"; transcript_id "MSTRG.28929.1";
chr11	StringTie	exon	20536480	20536734	1000	-	.	gene_id "MSTRG.28929"; transcript_id "MSTRG.28929.1"; exon_number "1";
chr11	StringTie	exon	20539313	20539387	1000	-	.	gene_id "MSTRG.28929"; transcript_id "MSTRG.28929.1"; exon_number "2";
chr11	StringTie	transcript	20536517	20573030	1000	-	.	gene_id "MSTRG.28929"; transcript_id "MSTRG.28929.2";
chr11	StringTie	exon	20536517	20536734	1000	-	.	gene_id "MSTRG.28929"; transcript_id "MSTRG.28929.2"; exon_number "1";
chr11	StringTie	exon	20560913	20560941	1000	-	.	gene_id "MSTRG.28929"; transcript_id "MSTRG.28929.2"; exon_number "2";
chr11	StringTie	exon	20561633	20561692	1000	-	.	gene_id "MSTRG.28929"; transcript_id "MSTRG.28929.2"; exon_number "3";
chr11	StringTie	exon	20565514	20573030	1000	-	.	gene_id "MSTRG.28929"; transcript_id "MSTRG.28929.2"; exon_number "4";
chr11	StringTie	transcript	20547696	20573069	1000	-	.	gene_id "MSTRG.28929"; transcript_id "MSTRG.28929.3";
chr11	StringTie	exon	20547696	20551539	1000	-	.	gene_id "MSTRG.28929"; transcript_id "MSTRG.28929.3"; exon_number "1";
chr11	StringTie	exon	20560913	20560941	1000	-	.	gene_id "MSTRG.28929"; transcript_id "MSTRG.28929.3"; exon_number "2";
chr11	StringTie	exon	20561633	20561692	1000	-	.	gene_id "MSTRG.28929"; transcript_id "MSTRG.28929.3"; exon_number "3";
chr11	StringTie	exon	20572913	20573069	1000	-	.	gene_id "MSTRG.28929"; transcript_id "MSTRG.28929.3"; exon_number "4";
chr11	StringTie	transcript	20548934	20573036	1000	-	.	gene_id "MSTRG.28929"; transcript_id "MSTRG.28929.4";
chr11	StringTie	exon	20548934	20550086	1000	-	.	gene_id "MSTRG.28929"; transcript_id "MSTRG.28929.4"; exon_number "1";
chr11	StringTie	exon	20550136	20551836	1000	-	.	gene_id "MSTRG.28929"; transcript_id "MSTRG.28929.4"; exon_number "2";
chr11	StringTie	exon	20560913	20560941	1000	-	.	gene_id "MSTRG.28929"; transcript_id "MSTRG.28929.4"; exon_number "3";
chr11	StringTie	exon	20572913	20573036	1000	-	.	gene_id "MSTRG.28929"; transcript_id "MSTRG.28929.4"; exon_number "4";
chr11	StringTie	transcript	20559250	20572610	1000	-	.	gene_id "MSTRG.28929"; transcript_id "MSTRG.28929.5";
chr11	StringTie	exon	20559250	20560246	1000	-	.	gene_id "MSTRG.28929"; transcript_id "MSTRG.28929.5"; exon_number "1";
chr11	StringTie	exon	20560913	20560941	1000	-	.	gene_id "MSTRG.28929"; transcript_id "MSTRG.28929.5"; exon_number "2";
chr11	StringTie	exon	20561633	20561692	1000	-	.	gene_id "MSTRG.28929"; transcript_id "MSTRG.28929.5"; exon_number "3";
chr11	StringTie	exon	20570174	20572610	1000	-	.	gene_id "MSTRG.28929"; transcript_id "MSTRG.28929.5"; exon_number "4";
chr1	StringTie	transcript	36450574	36452335	1000	+	.	gene_id "MSTRG.2893"; transcript_id "MSTRG.2893.1";
chr1	StringTie	exon	36450574	36450630	1000	+	.	gene_id "MSTRG.2893"; transcript_id "MSTRG.2893.1"; exon_number "1";
chr1	StringTie	exon	36450977	36452335	1000	+	.	gene_id "MSTRG.2893"; transcript_id "MSTRG.2893.1"; exon_number "2";
chr11	StringTie	transcript	20545754	20562460	1000	+	.	gene_id "MSTRG.28930"; transcript_id "MSTRG.28930.1";
chr11	StringTie	exon	20545754	20548569	1000	+	.	gene_id "MSTRG.28930"; transcript_id "MSTRG.28930.1"; exon_number "1";
chr11	StringTie	exon	20561657	20562460	1000	+	.	gene_id "MSTRG.28930"; transcript_id "MSTRG.28930.1"; exon_number "2";
chr11	StringTie	transcript	20545779	20551516	1000	+	.	gene_id "MSTRG.28930"; transcript_id "MSTRG.28930.2";
chr11	StringTie	exon	20545779	20546092	1000	+	.	gene_id "MSTRG.28930"; transcript_id "MSTRG.28930.2"; exon_number "1";
chr11	StringTie	exon	20547799	20551516	1000	+	.	gene_id "MSTRG.28930"; transcript_id "MSTRG.28930.2"; exon_number "2";
chr11	StringTie	transcript	20547778	20549329	1000	+	.	gene_id "MSTRG.28930"; transcript_id "MSTRG.28930.3";
chr11	StringTie	exon	20547778	20548613	1000	+	.	gene_id "MSTRG.28930"; transcript_id "MSTRG.28930.3"; exon_number "1";
chr11	StringTie	exon	20548741	20549329	1000	+	.	gene_id "MSTRG.28930"; transcript_id "MSTRG.28930.3"; exon_number "2";
chr11	StringTie	transcript	20547902	20550884	1000	+	.	gene_id "MSTRG.28930"; transcript_id "MSTRG.28930.4";
chr11	StringTie	exon	20547902	20548953	1000	+	.	gene_id "MSTRG.28930"; transcript_id "MSTRG.28930.4"; exon_number "1";
chr11	StringTie	exon	20549031	20550884	1000	+	.	gene_id "MSTRG.28930"; transcript_id "MSTRG.28930.4"; exon_number "2";
chr11	StringTie	transcript	20567879	20572639	1000	+	.	gene_id "MSTRG.28931"; transcript_id "MSTRG.28931.1";
chr11	StringTie	exon	20567879	20568460	1000	+	.	gene_id "MSTRG.28931"; transcript_id "MSTRG.28931.1"; exon_number "1";
chr11	StringTie	exon	20570052	20572639	1000	+	.	gene_id "MSTRG.28931"; transcript_id "MSTRG.28931.1"; exon_number "2";
chr11	StringTie	transcript	20567906	20572773	1000	+	.	gene_id "MSTRG.28931"; transcript_id "MSTRG.28931.2";
chr11	StringTie	exon	20567906	20570339	1000	+	.	gene_id "MSTRG.28931"; transcript_id "MSTRG.28931.2"; exon_number "1";
chr11	StringTie	exon	20572208	20572773	1000	+	.	gene_id "MSTRG.28931"; transcript_id "MSTRG.28931.2"; exon_number "2";
chr11	StringTie	transcript	21580832	21581269	1000	.	.	gene_id "MSTRG.28932"; transcript_id "MSTRG.28932.1";
chr11	StringTie	exon	21580832	21581269	1000	.	.	gene_id "MSTRG.28932"; transcript_id "MSTRG.28932.1"; exon_number "1";
chr11	StringTie	transcript	21581687	21582204	1000	.	.	gene_id "MSTRG.28933"; transcript_id "MSTRG.28933.1";
chr11	StringTie	exon	21581687	21582204	1000	.	.	gene_id "MSTRG.28933"; transcript_id "MSTRG.28933.1"; exon_number "1";
chr11	StringTie	transcript	21585556	21586279	1000	.	.	gene_id "MSTRG.28934"; transcript_id "MSTRG.28934.1";
chr11	StringTie	exon	21585556	21586279	1000	.	.	gene_id "MSTRG.28934"; transcript_id "MSTRG.28934.1"; exon_number "1";
chr11	StringTie	transcript	21590159	21594575	1000	.	.	gene_id "MSTRG.28935"; transcript_id "MSTRG.28935.1";
chr11	StringTie	exon	21590159	21594575	1000	.	.	gene_id "MSTRG.28935"; transcript_id "MSTRG.28935.1"; exon_number "1";
chr11	StringTie	transcript	21594839	21595531	1000	.	.	gene_id "MSTRG.28936"; transcript_id "MSTRG.28936.1";
chr11	StringTie	exon	21594839	21595531	1000	.	.	gene_id "MSTRG.28936"; transcript_id "MSTRG.28936.1"; exon_number "1";
chr11	StringTie	transcript	21596034	21597770	1000	.	.	gene_id "MSTRG.28937"; transcript_id "MSTRG.28937.1";
chr11	StringTie	exon	21596034	21597770	1000	.	.	gene_id "MSTRG.28937"; transcript_id "MSTRG.28937.1"; exon_number "1";
chr11	StringTie	transcript	21612066	21612276	1000	.	.	gene_id "MSTRG.28938"; transcript_id "MSTRG.28938.1";
chr11	StringTie	exon	21612066	21612276	1000	.	.	gene_id "MSTRG.28938"; transcript_id "MSTRG.28938.1"; exon_number "1";
chr11	StringTie	transcript	21615448	21616485	1000	.	.	gene_id "MSTRG.28939"; transcript_id "MSTRG.28939.1";
chr11	StringTie	exon	21615448	21616485	1000	.	.	gene_id "MSTRG.28939"; transcript_id "MSTRG.28939.1"; exon_number "1";
chr1	StringTie	transcript	36464908	36467638	1000	+	.	gene_id "MSTRG.2894"; transcript_id "MSTRG.2894.1";
chr1	StringTie	exon	36464908	36466193	1000	+	.	gene_id "MSTRG.2894"; transcript_id "MSTRG.2894.1"; exon_number "1";
chr1	StringTie	exon	36466217	36466604	1000	+	.	gene_id "MSTRG.2894"; transcript_id "MSTRG.2894.1"; exon_number "2";
chr1	StringTie	exon	36467263	36467638	1000	+	.	gene_id "MSTRG.2894"; transcript_id "MSTRG.2894.1"; exon_number "3";
chr1	StringTie	transcript	36465317	36467642	1000	+	.	gene_id "MSTRG.2894"; transcript_id "MSTRG.2894.2";
chr1	StringTie	exon	36465317	36466193	1000	+	.	gene_id "MSTRG.2894"; transcript_id "MSTRG.2894.2"; exon_number "1";
chr1	StringTie	exon	36466217	36466777	1000	+	.	gene_id "MSTRG.2894"; transcript_id "MSTRG.2894.2"; exon_number "2";
chr1	StringTie	exon	36467597	36467642	1000	+	.	gene_id "MSTRG.2894"; transcript_id "MSTRG.2894.2"; exon_number "3";
chr1	StringTie	transcript	36466111	36466720	1000	+	.	gene_id "MSTRG.2894"; transcript_id "MSTRG.2894.3";
chr1	StringTie	exon	36466111	36466193	1000	+	.	gene_id "MSTRG.2894"; transcript_id "MSTRG.2894.3"; exon_number "1";
chr1	StringTie	exon	36466217	36466471	1000	+	.	gene_id "MSTRG.2894"; transcript_id "MSTRG.2894.3"; exon_number "2";
chr1	StringTie	exon	36466691	36466720	1000	+	.	gene_id "MSTRG.2894"; transcript_id "MSTRG.2894.3"; exon_number "3";
chr1	StringTie	transcript	36466133	36466880	1000	+	.	gene_id "MSTRG.2894"; transcript_id "MSTRG.2894.4";
chr1	StringTie	exon	36466133	36466193	1000	+	.	gene_id "MSTRG.2894"; transcript_id "MSTRG.2894.4"; exon_number "1";
chr1	StringTie	exon	36466217	36466690	1000	+	.	gene_id "MSTRG.2894"; transcript_id "MSTRG.2894.4"; exon_number "2";
chr1	StringTie	exon	36466718	36466880	1000	+	.	gene_id "MSTRG.2894"; transcript_id "MSTRG.2894.4"; exon_number "3";
chr1	StringTie	transcript	36466145	36467737	1000	+	.	gene_id "MSTRG.2894"; transcript_id "MSTRG.2894.5";
chr1	StringTie	exon	36466145	36466193	1000	+	.	gene_id "MSTRG.2894"; transcript_id "MSTRG.2894.5"; exon_number "1";
chr1	StringTie	exon	36466501	36466777	1000	+	.	gene_id "MSTRG.2894"; transcript_id "MSTRG.2894.5"; exon_number "2";
chr1	StringTie	exon	36467597	36467737	1000	+	.	gene_id "MSTRG.2894"; transcript_id "MSTRG.2894.5"; exon_number "3";
chr11	StringTie	transcript	21617370	21647990	1000	-	.	gene_id "MSTRG.28940"; transcript_id "MSTRG.28940.1";
chr11	StringTie	exon	21617370	21622233	1000	-	.	gene_id "MSTRG.28940"; transcript_id "MSTRG.28940.1"; exon_number "1";
chr11	StringTie	exon	21647229	21647990	1000	-	.	gene_id "MSTRG.28940"; transcript_id "MSTRG.28940.1"; exon_number "2";
chr11	StringTie	transcript	21652566	21653148	1000	-	.	gene_id "MSTRG.28941"; transcript_id "MSTRG.28941.1";
chr11	StringTie	exon	21652566	21652675	1000	-	.	gene_id "MSTRG.28941"; transcript_id "MSTRG.28941.1"; exon_number "1";
chr11	StringTie	exon	21652963	21653148	1000	-	.	gene_id "MSTRG.28941"; transcript_id "MSTRG.28941.1"; exon_number "2";
chr11	StringTie	transcript	21652775	21655477	1000	+	.	gene_id "MSTRG.28942"; transcript_id "MSTRG.28942.1";
chr11	StringTie	exon	21652775	21653148	1000	+	.	gene_id "MSTRG.28942"; transcript_id "MSTRG.28942.1"; exon_number "1";
chr11	StringTie	exon	21654193	21654341	1000	+	.	gene_id "MSTRG.28942"; transcript_id "MSTRG.28942.1"; exon_number "2";
chr11	StringTie	exon	21655265	21655477	1000	+	.	gene_id "MSTRG.28942"; transcript_id "MSTRG.28942.1"; exon_number "3";
chr11	StringTie	transcript	21654168	21681607	1000	+	.	gene_id "MSTRG.28942"; transcript_id "MSTRG.28942.2";
chr11	StringTie	exon	21654168	21654341	1000	+	.	gene_id "MSTRG.28942"; transcript_id "MSTRG.28942.2"; exon_number "1";
chr11	StringTie	exon	21678775	21678898	1000	+	.	gene_id "MSTRG.28942"; transcript_id "MSTRG.28942.2"; exon_number "2";
chr11	StringTie	exon	21680391	21681607	1000	+	.	gene_id "MSTRG.28942"; transcript_id "MSTRG.28942.2"; exon_number "3";
chr11	StringTie	transcript	21677979	21681606	1000	+	.	gene_id "MSTRG.28942"; transcript_id "MSTRG.28942.3";
chr11	StringTie	exon	21677979	21681606	1000	+	.	gene_id "MSTRG.28942"; transcript_id "MSTRG.28942.3"; exon_number "1";
chr11	StringTie	transcript	21656872	21657169	1000	.	.	gene_id "MSTRG.28943"; transcript_id "MSTRG.28943.1";
chr11	StringTie	exon	21656872	21657169	1000	.	.	gene_id "MSTRG.28943"; transcript_id "MSTRG.28943.1"; exon_number "1";
chr11	StringTie	transcript	21662062	21665879	1000	.	.	gene_id "MSTRG.28944"; transcript_id "MSTRG.28944.1";
chr11	StringTie	exon	21662062	21665879	1000	.	.	gene_id "MSTRG.28944"; transcript_id "MSTRG.28944.1"; exon_number "1";
chr11	StringTie	transcript	21667200	21667450	1000	.	.	gene_id "MSTRG.28945"; transcript_id "MSTRG.28945.1";
chr11	StringTie	exon	21667200	21667450	1000	.	.	gene_id "MSTRG.28945"; transcript_id "MSTRG.28945.1"; exon_number "1";
chr11	StringTie	transcript	21670480	21670743	1000	.	.	gene_id "MSTRG.28946"; transcript_id "MSTRG.28946.1";
chr11	StringTie	exon	21670480	21670743	1000	.	.	gene_id "MSTRG.28946"; transcript_id "MSTRG.28946.1"; exon_number "1";
chr11	StringTie	transcript	21683135	21689928	1000	.	.	gene_id "MSTRG.28947"; transcript_id "MSTRG.28947.1";
chr11	StringTie	exon	21683135	21689928	1000	.	.	gene_id "MSTRG.28947"; transcript_id "MSTRG.28947.1"; exon_number "1";
chr11	StringTie	transcript	21690528	21692859	1000	.	.	gene_id "MSTRG.28948"; transcript_id "MSTRG.28948.1";
chr11	StringTie	exon	21690528	21692859	1000	.	.	gene_id "MSTRG.28948"; transcript_id "MSTRG.28948.1"; exon_number "1";
chr11	StringTie	transcript	21696028	21703084	1000	+	.	gene_id "MSTRG.28949"; transcript_id "MSTRG.28949.1";
chr11	StringTie	exon	21696028	21703084	1000	+	.	gene_id "MSTRG.28949"; transcript_id "MSTRG.28949.1"; exon_number "1";
chr1	StringTie	transcript	36468020	36469277	1000	+	.	gene_id "MSTRG.2895"; transcript_id "MSTRG.2895.1";
chr1	StringTie	exon	36468020	36468152	1000	+	.	gene_id "MSTRG.2895"; transcript_id "MSTRG.2895.1"; exon_number "1";
chr1	StringTie	exon	36469173	36469277	1000	+	.	gene_id "MSTRG.2895"; transcript_id "MSTRG.2895.1"; exon_number "2";
chr11	StringTie	transcript	21703812	21704073	1000	.	.	gene_id "MSTRG.28950"; transcript_id "MSTRG.28950.1";
chr11	StringTie	exon	21703812	21704073	1000	.	.	gene_id "MSTRG.28950"; transcript_id "MSTRG.28950.1"; exon_number "1";
chr11	StringTie	transcript	21705876	21706081	1000	.	.	gene_id "MSTRG.28951"; transcript_id "MSTRG.28951.1";
chr11	StringTie	exon	21705876	21706081	1000	.	.	gene_id "MSTRG.28951"; transcript_id "MSTRG.28951.1"; exon_number "1";
chr11	StringTie	transcript	20599594	20654890	1000	+	.	gene_id "MSTRG.28952"; transcript_id "ENST00000298923"; gene_name "SLC6A5"; ref_gene_id "ENSG00000165970";
chr11	StringTie	exon	20599594	20599675	1000	+	.	gene_id "MSTRG.28952"; transcript_id "ENST00000298923"; exon_number "1"; gene_name "SLC6A5"; ref_gene_id "ENSG00000165970";
chr11	StringTie	exon	20601129	20601665	1000	+	.	gene_id "MSTRG.28952"; transcript_id "ENST00000298923"; exon_number "2"; gene_name "SLC6A5"; ref_gene_id "ENSG00000165970";
chr11	StringTie	exon	20607007	20607138	1000	+	.	gene_id "MSTRG.28952"; transcript_id "ENST00000298923"; exon_number "3"; gene_name "SLC6A5"; ref_gene_id "ENSG00000165970";
chr11	StringTie	exon	20607479	20607652	1000	+	.	gene_id "MSTRG.28952"; transcript_id "ENST00000298923"; exon_number "4"; gene_name "SLC6A5"; ref_gene_id "ENSG00000165970";
chr11	StringTie	exon	20614679	20614820	1000	+	.	gene_id "MSTRG.28952"; transcript_id "ENST00000298923"; exon_number "5"; gene_name "SLC6A5"; ref_gene_id "ENSG00000165970";
chr11	StringTie	exon	20617752	20617884	1000	+	.	gene_id "MSTRG.28952"; transcript_id "ENST00000298923"; exon_number "6"; gene_name "SLC6A5"; ref_gene_id "ENSG00000165970";
chr11	StringTie	exon	20626708	20626842	1000	+	.	gene_id "MSTRG.28952"; transcript_id "ENST00000298923"; exon_number "7"; gene_name "SLC6A5"; ref_gene_id "ENSG00000165970";
chr11	StringTie	exon	20627980	20628083	1000	+	.	gene_id "MSTRG.28952"; transcript_id "ENST00000298923"; exon_number "8"; gene_name "SLC6A5"; ref_gene_id "ENSG00000165970";
chr11	StringTie	exon	20630691	20630815	1000	+	.	gene_id "MSTRG.28952"; transcript_id "ENST00000298923"; exon_number "9"; gene_name "SLC6A5"; ref_gene_id "ENSG00000165970";
chr11	StringTie	exon	20636307	20636419	1000	+	.	gene_id "MSTRG.28952"; transcript_id "ENST00000298923"; exon_number "10"; gene_name "SLC6A5"; ref_gene_id "ENSG00000165970";
chr11	StringTie	exon	20637172	20637303	1000	+	.	gene_id "MSTRG.28952"; transcript_id "ENST00000298923"; exon_number "11"; gene_name "SLC6A5"; ref_gene_id "ENSG00000165970";
chr11	StringTie	exon	20638459	20638558	1000	+	.	gene_id "MSTRG.28952"; transcript_id "ENST00000298923"; exon_number "12"; gene_name "SLC6A5"; ref_gene_id "ENSG00000165970";
chr11	StringTie	exon	20646834	20646934	1000	+	.	gene_id "MSTRG.28952"; transcript_id "ENST00000298923"; exon_number "13"; gene_name "SLC6A5"; ref_gene_id "ENSG00000165970";
chr11	StringTie	exon	20652289	20652456	1000	+	.	gene_id "MSTRG.28952"; transcript_id "ENST00000298923"; exon_number "14"; gene_name "SLC6A5"; ref_gene_id "ENSG00000165970";
chr11	StringTie	exon	20654713	20654890	1000	+	.	gene_id "MSTRG.28952"; transcript_id "ENST00000298923"; exon_number "15"; gene_name "SLC6A5"; ref_gene_id "ENSG00000165970";
```
