## Additional File 7 - TCGA transcript assembly for "Widespread 3’ UTR splicing regulates expression of oncogene transcripts in sequence-dependent and independent manners": all_tissues_agg-agg-agg.gtf (part 1235 of 2216)

```
chr11	StringTie	transcript	20599400	20659285	1000	+	.	gene_id "MSTRG.28952"; transcript_id "ENST00000525748"; gene_name "SLC6A5"; ref_gene_id "ENSG00000165970";
chr11	StringTie	exon	20599400	20599675	1000	+	.	gene_id "MSTRG.28952"; transcript_id "ENST00000525748"; exon_number "1"; gene_name "SLC6A5"; ref_gene_id "ENSG00000165970";
chr11	StringTie	exon	20601129	20601665	1000	+	.	gene_id "MSTRG.28952"; transcript_id "ENST00000525748"; exon_number "2"; gene_name "SLC6A5"; ref_gene_id "ENSG00000165970";
chr11	StringTie	exon	20604286	20604424	1000	+	.	gene_id "MSTRG.28952"; transcript_id "ENST00000525748"; exon_number "3"; gene_name "SLC6A5"; ref_gene_id "ENSG00000165970";
chr11	StringTie	exon	20607007	20607138	1000	+	.	gene_id "MSTRG.28952"; transcript_id "ENST00000525748"; exon_number "4"; gene_name "SLC6A5"; ref_gene_id "ENSG00000165970";
chr11	StringTie	exon	20607479	20607652	1000	+	.	gene_id "MSTRG.28952"; transcript_id "ENST00000525748"; exon_number "5"; gene_name "SLC6A5"; ref_gene_id "ENSG00000165970";
chr11	StringTie	exon	20614679	20614820	1000	+	.	gene_id "MSTRG.28952"; transcript_id "ENST00000525748"; exon_number "6"; gene_name "SLC6A5"; ref_gene_id "ENSG00000165970";
chr11	StringTie	exon	20617752	20617884	1000	+	.	gene_id "MSTRG.28952"; transcript_id "ENST00000525748"; exon_number "7"; gene_name "SLC6A5"; ref_gene_id "ENSG00000165970";
chr11	StringTie	exon	20626708	20626842	1000	+	.	gene_id "MSTRG.28952"; transcript_id "ENST00000525748"; exon_number "8"; gene_name "SLC6A5"; ref_gene_id "ENSG00000165970";
chr11	StringTie	exon	20627980	20628083	1000	+	.	gene_id "MSTRG.28952"; transcript_id "ENST00000525748"; exon_number "9"; gene_name "SLC6A5"; ref_gene_id "ENSG00000165970";
chr11	StringTie	exon	20630691	20630815	1000	+	.	gene_id "MSTRG.28952"; transcript_id "ENST00000525748"; exon_number "10"; gene_name "SLC6A5"; ref_gene_id "ENSG00000165970";
chr11	StringTie	exon	20636307	20636419	1000	+	.	gene_id "MSTRG.28952"; transcript_id "ENST00000525748"; exon_number "11"; gene_name "SLC6A5"; ref_gene_id "ENSG00000165970";
chr11	StringTie	exon	20637172	20637303	1000	+	.	gene_id "MSTRG.28952"; transcript_id "ENST00000525748"; exon_number "12"; gene_name "SLC6A5"; ref_gene_id "ENSG00000165970";
chr11	StringTie	exon	20638459	20638558	1000	+	.	gene_id "MSTRG.28952"; transcript_id "ENST00000525748"; exon_number "13"; gene_name "SLC6A5"; ref_gene_id "ENSG00000165970";
chr11	StringTie	exon	20646834	20646934	1000	+	.	gene_id "MSTRG.28952"; transcript_id "ENST00000525748"; exon_number "14"; gene_name "SLC6A5"; ref_gene_id "ENSG00000165970";
chr11	StringTie	exon	20652289	20652456	1000	+	.	gene_id "MSTRG.28952"; transcript_id "ENST00000525748"; exon_number "15"; gene_name "SLC6A5"; ref_gene_id "ENSG00000165970";
chr11	StringTie	exon	20654713	20659285	1000	+	.	gene_id "MSTRG.28952"; transcript_id "ENST00000525748"; exon_number "16"; gene_name "SLC6A5"; ref_gene_id "ENSG00000165970";
chr11	StringTie	transcript	20629184	20655064	1000	+	.	gene_id "MSTRG.28952"; transcript_id "ENST00000528440"; gene_name "SLC6A5"; ref_gene_id "ENSG00000165970";
chr11	StringTie	exon	20629184	20629213	1000	+	.	gene_id "MSTRG.28952"; transcript_id "ENST00000528440"; exon_number "1"; gene_name "SLC6A5"; ref_gene_id "ENSG00000165970";
chr11	StringTie	exon	20630691	20630815	1000	+	.	gene_id "MSTRG.28952"; transcript_id "ENST00000528440"; exon_number "2"; gene_name "SLC6A5"; ref_gene_id "ENSG00000165970";
chr11	StringTie	exon	20636307	20636419	1000	+	.	gene_id "MSTRG.28952"; transcript_id "ENST00000528440"; exon_number "3"; gene_name "SLC6A5"; ref_gene_id "ENSG00000165970";
chr11	StringTie	exon	20637172	20637303	1000	+	.	gene_id "MSTRG.28952"; transcript_id "ENST00000528440"; exon_number "4"; gene_name "SLC6A5"; ref_gene_id "ENSG00000165970";
chr11	StringTie	exon	20638459	20638558	1000	+	.	gene_id "MSTRG.28952"; transcript_id "ENST00000528440"; exon_number "5"; gene_name "SLC6A5"; ref_gene_id "ENSG00000165970";
chr11	StringTie	exon	20646834	20646934	1000	+	.	gene_id "MSTRG.28952"; transcript_id "ENST00000528440"; exon_number "6"; gene_name "SLC6A5"; ref_gene_id "ENSG00000165970";
chr11	StringTie	exon	20652289	20652456	1000	+	.	gene_id "MSTRG.28952"; transcript_id "ENST00000528440"; exon_number "7"; gene_name "SLC6A5"; ref_gene_id "ENSG00000165970";
chr11	StringTie	exon	20654713	20655064	1000	+	.	gene_id "MSTRG.28952"; transcript_id "ENST00000528440"; exon_number "8"; gene_name "SLC6A5"; ref_gene_id "ENSG00000165970";
chr11	StringTie	transcript	20599366	20659285	1000	+	.	gene_id "MSTRG.28952"; transcript_id "MSTRG.28952.1";
chr11	StringTie	exon	20599366	20599675	1000	+	.	gene_id "MSTRG.28952"; transcript_id "MSTRG.28952.1"; exon_number "1";
chr11	StringTie	exon	20614679	20614820	1000	+	.	gene_id "MSTRG.28952"; transcript_id "MSTRG.28952.1"; exon_number "2";
chr11	StringTie	exon	20617752	20617884	1000	+	.	gene_id "MSTRG.28952"; transcript_id "MSTRG.28952.1"; exon_number "3";
chr11	StringTie	exon	20626708	20626842	1000	+	.	gene_id "MSTRG.28952"; transcript_id "MSTRG.28952.1"; exon_number "4";
chr11	StringTie	exon	20627980	20628083	1000	+	.	gene_id "MSTRG.28952"; transcript_id "MSTRG.28952.1"; exon_number "5";
chr11	StringTie	exon	20630691	20630815	1000	+	.	gene_id "MSTRG.28952"; transcript_id "MSTRG.28952.1"; exon_number "6";
chr11	StringTie	exon	20636307	20636419	1000	+	.	gene_id "MSTRG.28952"; transcript_id "MSTRG.28952.1"; exon_number "7";
chr11	StringTie	exon	20637172	20637303	1000	+	.	gene_id "MSTRG.28952"; transcript_id "MSTRG.28952.1"; exon_number "8";
chr11	StringTie	exon	20638459	20638558	1000	+	.	gene_id "MSTRG.28952"; transcript_id "MSTRG.28952.1"; exon_number "9";
chr11	StringTie	exon	20646834	20646934	1000	+	.	gene_id "MSTRG.28952"; transcript_id "MSTRG.28952.1"; exon_number "10";
chr11	StringTie	exon	20652289	20652456	1000	+	.	gene_id "MSTRG.28952"; transcript_id "MSTRG.28952.1"; exon_number "11";
chr11	StringTie	exon	20654713	20659285	1000	+	.	gene_id "MSTRG.28952"; transcript_id "MSTRG.28952.1"; exon_number "12";
chr11	StringTie	transcript	20599366	20659285	1000	+	.	gene_id "MSTRG.28952"; transcript_id "MSTRG.28952.2";
chr11	StringTie	exon	20599366	20599675	1000	+	.	gene_id "MSTRG.28952"; transcript_id "MSTRG.28952.2"; exon_number "1";
chr11	StringTie	exon	20614679	20614820	1000	+	.	gene_id "MSTRG.28952"; transcript_id "MSTRG.28952.2"; exon_number "2";
chr11	StringTie	exon	20617752	20617884	1000	+	.	gene_id "MSTRG.28952"; transcript_id "MSTRG.28952.2"; exon_number "3";
chr11	StringTie	exon	20626708	20626842	1000	+	.	gene_id "MSTRG.28952"; transcript_id "MSTRG.28952.2"; exon_number "4";
chr11	StringTie	exon	20627980	20628083	1000	+	.	gene_id "MSTRG.28952"; transcript_id "MSTRG.28952.2"; exon_number "5";
chr11	StringTie	exon	20630691	20630815	1000	+	.	gene_id "MSTRG.28952"; transcript_id "MSTRG.28952.2"; exon_number "6";
chr11	StringTie	exon	20636307	20636419	1000	+	.	gene_id "MSTRG.28952"; transcript_id "MSTRG.28952.2"; exon_number "7";
chr11	StringTie	exon	20637172	20637303	1000	+	.	gene_id "MSTRG.28952"; transcript_id "MSTRG.28952.2"; exon_number "8";
chr11	StringTie	exon	20638459	20638558	1000	+	.	gene_id "MSTRG.28952"; transcript_id "MSTRG.28952.2"; exon_number "9";
chr11	StringTie	exon	20646834	20646934	1000	+	.	gene_id "MSTRG.28952"; transcript_id "MSTRG.28952.2"; exon_number "10";
chr11	StringTie	exon	20652289	20652456	1000	+	.	gene_id "MSTRG.28952"; transcript_id "MSTRG.28952.2"; exon_number "11";
chr11	StringTie	exon	20654713	20656009	1000	+	.	gene_id "MSTRG.28952"; transcript_id "MSTRG.28952.2"; exon_number "12";
chr11	StringTie	exon	20658272	20659285	1000	+	.	gene_id "MSTRG.28952"; transcript_id "MSTRG.28952.2"; exon_number "13";
chr11	StringTie	transcript	20599371	20659285	1000	+	.	gene_id "MSTRG.28952"; transcript_id "MSTRG.28952.3";
chr11	StringTie	exon	20599371	20599675	1000	+	.	gene_id "MSTRG.28952"; transcript_id "MSTRG.28952.3"; exon_number "1";
chr11	StringTie	exon	20601129	20601665	1000	+	.	gene_id "MSTRG.28952"; transcript_id "MSTRG.28952.3"; exon_number "2";
chr11	StringTie	exon	20604286	20604424	1000	+	.	gene_id "MSTRG.28952"; transcript_id "MSTRG.28952.3"; exon_number "3";
chr11	StringTie	exon	20607007	20607138	1000	+	.	gene_id "MSTRG.28952"; transcript_id "MSTRG.28952.3"; exon_number "4";
chr11	StringTie	exon	20607479	20607652	1000	+	.	gene_id "MSTRG.28952"; transcript_id "MSTRG.28952.3"; exon_number "5";
chr11	StringTie	exon	20614679	20614820	1000	+	.	gene_id "MSTRG.28952"; transcript_id "MSTRG.28952.3"; exon_number "6";
chr11	StringTie	exon	20617752	20617884	1000	+	.	gene_id "MSTRG.28952"; transcript_id "MSTRG.28952.3"; exon_number "7";
chr11	StringTie	exon	20626708	20626842	1000	+	.	gene_id "MSTRG.28952"; transcript_id "MSTRG.28952.3"; exon_number "8";
chr11	StringTie	exon	20627980	20628083	1000	+	.	gene_id "MSTRG.28952"; transcript_id "MSTRG.28952.3"; exon_number "9";
chr11	StringTie	exon	20630691	20630815	1000	+	.	gene_id "MSTRG.28952"; transcript_id "MSTRG.28952.3"; exon_number "10";
chr11	StringTie	exon	20636307	20636419	1000	+	.	gene_id "MSTRG.28952"; transcript_id "MSTRG.28952.3"; exon_number "11";
chr11	StringTie	exon	20637172	20637303	1000	+	.	gene_id "MSTRG.28952"; transcript_id "MSTRG.28952.3"; exon_number "12";
chr11	StringTie	exon	20638459	20638558	1000	+	.	gene_id "MSTRG.28952"; transcript_id "MSTRG.28952.3"; exon_number "13";
chr11	StringTie	exon	20646834	20646934	1000	+	.	gene_id "MSTRG.28952"; transcript_id "MSTRG.28952.3"; exon_number "14";
chr11	StringTie	exon	20652289	20652456	1000	+	.	gene_id "MSTRG.28952"; transcript_id "MSTRG.28952.3"; exon_number "15";
chr11	StringTie	exon	20658272	20659285	1000	+	.	gene_id "MSTRG.28952"; transcript_id "MSTRG.28952.3"; exon_number "16";
chr11	StringTie	transcript	20599594	20659285	1000	+	.	gene_id "MSTRG.28952"; transcript_id "MSTRG.28952.5";
chr11	StringTie	exon	20599594	20599675	1000	+	.	gene_id "MSTRG.28952"; transcript_id "MSTRG.28952.5"; exon_number "1";
chr11	StringTie	exon	20601129	20601665	1000	+	.	gene_id "MSTRG.28952"; transcript_id "MSTRG.28952.5"; exon_number "2";
chr11	StringTie	exon	20607007	20607138	1000	+	.	gene_id "MSTRG.28952"; transcript_id "MSTRG.28952.5"; exon_number "3";
chr11	StringTie	exon	20607479	20607652	1000	+	.	gene_id "MSTRG.28952"; transcript_id "MSTRG.28952.5"; exon_number "4";
chr11	StringTie	exon	20614679	20614820	1000	+	.	gene_id "MSTRG.28952"; transcript_id "MSTRG.28952.5"; exon_number "5";
chr11	StringTie	exon	20617752	20617884	1000	+	.	gene_id "MSTRG.28952"; transcript_id "MSTRG.28952.5"; exon_number "6";
chr11	StringTie	exon	20626708	20626842	1000	+	.	gene_id "MSTRG.28952"; transcript_id "MSTRG.28952.5"; exon_number "7";
chr11	StringTie	exon	20627980	20628083	1000	+	.	gene_id "MSTRG.28952"; transcript_id "MSTRG.28952.5"; exon_number "8";
chr11	StringTie	exon	20630691	20630815	1000	+	.	gene_id "MSTRG.28952"; transcript_id "MSTRG.28952.5"; exon_number "9";
chr11	StringTie	exon	20636307	20636419	1000	+	.	gene_id "MSTRG.28952"; transcript_id "MSTRG.28952.5"; exon_number "10";
chr11	StringTie	exon	20637172	20637303	1000	+	.	gene_id "MSTRG.28952"; transcript_id "MSTRG.28952.5"; exon_number "11";
chr11	StringTie	exon	20638459	20638558	1000	+	.	gene_id "MSTRG.28952"; transcript_id "MSTRG.28952.5"; exon_number "12";
chr11	StringTie	exon	20646834	20646934	1000	+	.	gene_id "MSTRG.28952"; transcript_id "MSTRG.28952.5"; exon_number "13";
chr11	StringTie	exon	20652289	20652456	1000	+	.	gene_id "MSTRG.28952"; transcript_id "MSTRG.28952.5"; exon_number "14";
chr11	StringTie	exon	20654713	20656009	1000	+	.	gene_id "MSTRG.28952"; transcript_id "MSTRG.28952.5"; exon_number "15";
chr11	StringTie	exon	20658272	20659285	1000	+	.	gene_id "MSTRG.28952"; transcript_id "MSTRG.28952.5"; exon_number "16";
chr11	StringTie	transcript	20602997	20659285	1000	+	.	gene_id "MSTRG.28952"; transcript_id "MSTRG.28952.7";
chr11	StringTie	exon	20602997	20604424	1000	+	.	gene_id "MSTRG.28952"; transcript_id "MSTRG.28952.7"; exon_number "1";
chr11	StringTie	exon	20607007	20607138	1000	+	.	gene_id "MSTRG.28952"; transcript_id "MSTRG.28952.7"; exon_number "2";
chr11	StringTie	exon	20614679	20614820	1000	+	.	gene_id "MSTRG.28952"; transcript_id "MSTRG.28952.7"; exon_number "3";
chr11	StringTie	exon	20617752	20617884	1000	+	.	gene_id "MSTRG.28952"; transcript_id "MSTRG.28952.7"; exon_number "4";
chr11	StringTie	exon	20626708	20626842	1000	+	.	gene_id "MSTRG.28952"; transcript_id "MSTRG.28952.7"; exon_number "5";
chr11	StringTie	exon	20627980	20628083	1000	+	.	gene_id "MSTRG.28952"; transcript_id "MSTRG.28952.7"; exon_number "6";
chr11	StringTie	exon	20630691	20630815	1000	+	.	gene_id "MSTRG.28952"; transcript_id "MSTRG.28952.7"; exon_number "7";
chr11	StringTie	exon	20636307	20636419	1000	+	.	gene_id "MSTRG.28952"; transcript_id "MSTRG.28952.7"; exon_number "8";
chr11	StringTie	exon	20637172	20637303	1000	+	.	gene_id "MSTRG.28952"; transcript_id "MSTRG.28952.7"; exon_number "9";
chr11	StringTie	exon	20638459	20638558	1000	+	.	gene_id "MSTRG.28952"; transcript_id "MSTRG.28952.7"; exon_number "10";
chr11	StringTie	exon	20646834	20646934	1000	+	.	gene_id "MSTRG.28952"; transcript_id "MSTRG.28952.7"; exon_number "11";
chr11	StringTie	exon	20652289	20652456	1000	+	.	gene_id "MSTRG.28952"; transcript_id "MSTRG.28952.7"; exon_number "12";
chr11	StringTie	exon	20654713	20659285	1000	+	.	gene_id "MSTRG.28952"; transcript_id "MSTRG.28952.7"; exon_number "13";
chr11	StringTie	transcript	20660410	20669508	1000	-	.	gene_id "MSTRG.28953"; transcript_id "MSTRG.28953.1";
chr11	StringTie	exon	20660410	20662355	1000	-	.	gene_id "MSTRG.28953"; transcript_id "MSTRG.28953.1"; exon_number "1";
chr11	StringTie	exon	20663916	20669508	1000	-	.	gene_id "MSTRG.28953"; transcript_id "MSTRG.28953.1"; exon_number "2";
chr11	StringTie	transcript	20660410	20669517	1000	-	.	gene_id "MSTRG.28953"; transcript_id "MSTRG.28953.2";
chr11	StringTie	exon	20660410	20662355	1000	-	.	gene_id "MSTRG.28953"; transcript_id "MSTRG.28953.2"; exon_number "1";
chr11	StringTie	exon	20663916	20663985	1000	-	.	gene_id "MSTRG.28953"; transcript_id "MSTRG.28953.2"; exon_number "2";
chr11	StringTie	exon	20669122	20669517	1000	-	.	gene_id "MSTRG.28953"; transcript_id "MSTRG.28953.2"; exon_number "3";
chr11	StringTie	transcript	20663207	20669540	1000	-	.	gene_id "MSTRG.28953"; transcript_id "MSTRG.28953.3";
chr11	StringTie	exon	20663207	20668004	1000	-	.	gene_id "MSTRG.28953"; transcript_id "MSTRG.28953.3"; exon_number "1";
chr11	StringTie	exon	20669122	20669540	1000	-	.	gene_id "MSTRG.28953"; transcript_id "MSTRG.28953.3"; exon_number "2";
chr11	StringTie	transcript	20669571	21575681	1000	+	.	gene_id "MSTRG.28954"; transcript_id "ENST00000298925"; gene_name "NELL1"; ref_gene_id "ENSG00000165973";
chr11	StringTie	exon	20669571	20669778	1000	+	.	gene_id "MSTRG.28954"; transcript_id "ENST00000298925"; exon_number "1"; gene_name "NELL1"; ref_gene_id "ENSG00000165973";
chr11	StringTie	exon	20674489	20674572	1000	+	.	gene_id "MSTRG.28954"; transcript_id "ENST00000298925"; exon_number "2"; gene_name "NELL1"; ref_gene_id "ENSG00000165973";
chr11	StringTie	exon	20677932	20678060	1000	+	.	gene_id "MSTRG.28954"; transcript_id "ENST00000298925"; exon_number "3"; gene_name "NELL1"; ref_gene_id "ENSG00000165973";
chr11	StringTie	exon	20783680	20783830	1000	+	.	gene_id "MSTRG.28954"; transcript_id "ENST00000298925"; exon_number "4"; gene_name "NELL1"; ref_gene_id "ENSG00000165973";
chr11	StringTie	exon	20847583	20847753	1000	+	.	gene_id "MSTRG.28954"; transcript_id "ENST00000298925"; exon_number "5"; gene_name "NELL1"; ref_gene_id "ENSG00000165973";
chr11	StringTie	exon	20885444	20885540	1000	+	.	gene_id "MSTRG.28954"; transcript_id "ENST00000298925"; exon_number "6"; gene_name "NELL1"; ref_gene_id "ENSG00000165973";
chr11	StringTie	exon	20918182	20918254	1000	+	.	gene_id "MSTRG.28954"; transcript_id "ENST00000298925"; exon_number "7"; gene_name "NELL1"; ref_gene_id "ENSG00000165973";
chr11	StringTie	exon	20919252	20919334	1000	+	.	gene_id "MSTRG.28954"; transcript_id "ENST00000298925"; exon_number "8"; gene_name "NELL1"; ref_gene_id "ENSG00000165973";
chr11	StringTie	exon	20927308	20927442	1000	+	.	gene_id "MSTRG.28954"; transcript_id "ENST00000298925"; exon_number "9"; gene_name "NELL1"; ref_gene_id "ENSG00000165973";
chr11	StringTie	exon	20928377	20928479	1000	+	.	gene_id "MSTRG.28954"; transcript_id "ENST00000298925"; exon_number "10"; gene_name "NELL1"; ref_gene_id "ENSG00000165973";
chr11	StringTie	exon	20937786	20937859	1000	+	.	gene_id "MSTRG.28954"; transcript_id "ENST00000298925"; exon_number "11"; gene_name "NELL1"; ref_gene_id "ENSG00000165973";
chr11	StringTie	exon	20947336	20947435	1000	+	.	gene_id "MSTRG.28954"; transcript_id "ENST00000298925"; exon_number "12"; gene_name "NELL1"; ref_gene_id "ENSG00000165973";
chr11	StringTie	exon	20960432	20960560	1000	+	.	gene_id "MSTRG.28954"; transcript_id "ENST00000298925"; exon_number "13"; gene_name "NELL1"; ref_gene_id "ENSG00000165973";
chr11	StringTie	exon	21113589	21113714	1000	+	.	gene_id "MSTRG.28954"; transcript_id "ENST00000298925"; exon_number "14"; gene_name "NELL1"; ref_gene_id "ENSG00000165973";
chr11	StringTie	exon	21229332	21229454	1000	+	.	gene_id "MSTRG.28954"; transcript_id "ENST00000298925"; exon_number "15"; gene_name "NELL1"; ref_gene_id "ENSG00000165973";
chr11	StringTie	exon	21370853	21370948	1000	+	.	gene_id "MSTRG.28954"; transcript_id "ENST00000298925"; exon_number "16"; gene_name "NELL1"; ref_gene_id "ENSG00000165973";
chr11	StringTie	exon	21534374	21534514	1000	+	.	gene_id "MSTRG.28954"; transcript_id "ENST00000298925"; exon_number "17"; gene_name "NELL1"; ref_gene_id "ENSG00000165973";
chr11	StringTie	exon	21560189	21560382	1000	+	.	gene_id "MSTRG.28954"; transcript_id "ENST00000298925"; exon_number "18"; gene_name "NELL1"; ref_gene_id "ENSG00000165973";
chr11	StringTie	exon	21570764	21570940	1000	+	.	gene_id "MSTRG.28954"; transcript_id "ENST00000298925"; exon_number "19"; gene_name "NELL1"; ref_gene_id "ENSG00000165973";
chr11	StringTie	exon	21573185	21573409	1000	+	.	gene_id "MSTRG.28954"; transcript_id "ENST00000298925"; exon_number "20"; gene_name "NELL1"; ref_gene_id "ENSG00000165973";
chr11	StringTie	exon	21574972	21575681	1000	+	.	gene_id "MSTRG.28954"; transcript_id "ENST00000298925"; exon_number "21"; gene_name "NELL1"; ref_gene_id "ENSG00000165973";
chr11	StringTie	transcript	20669551	21575681	1000	+	.	gene_id "MSTRG.28954"; transcript_id "ENST00000325319"; gene_name "NELL1"; ref_gene_id "ENSG00000165973";
chr11	StringTie	exon	20669551	20669778	1000	+	.	gene_id "MSTRG.28954"; transcript_id "ENST00000325319"; exon_number "1"; gene_name "NELL1"; ref_gene_id "ENSG00000165973";
chr11	StringTie	exon	20677932	20678060	1000	+	.	gene_id "MSTRG.28954"; transcript_id "ENST00000325319"; exon_number "2"; gene_name "NELL1"; ref_gene_id "ENSG00000165973";
chr11	StringTie	exon	20783680	20783830	1000	+	.	gene_id "MSTRG.28954"; transcript_id "ENST00000325319"; exon_number "3"; gene_name "NELL1"; ref_gene_id "ENSG00000165973";
chr11	StringTie	exon	20885444	20885540	1000	+	.	gene_id "MSTRG.28954"; transcript_id "ENST00000325319"; exon_number "4"; gene_name "NELL1"; ref_gene_id "ENSG00000165973";
chr11	StringTie	exon	20918182	20918254	1000	+	.	gene_id "MSTRG.28954"; transcript_id "ENST00000325319"; exon_number "5"; gene_name "NELL1"; ref_gene_id "ENSG00000165973";
chr11	StringTie	exon	20919252	20919334	1000	+	.	gene_id "MSTRG.28954"; transcript_id "ENST00000325319"; exon_number "6"; gene_name "NELL1"; ref_gene_id "ENSG00000165973";
chr11	StringTie	exon	20927308	20927442	1000	+	.	gene_id "MSTRG.28954"; transcript_id "ENST00000325319"; exon_number "7"; gene_name "NELL1"; ref_gene_id "ENSG00000165973";
chr11	StringTie	exon	20928377	20928479	1000	+	.	gene_id "MSTRG.28954"; transcript_id "ENST00000325319"; exon_number "8"; gene_name "NELL1"; ref_gene_id "ENSG00000165973";
chr11	StringTie	exon	20937786	20937859	1000	+	.	gene_id "MSTRG.28954"; transcript_id "ENST00000325319"; exon_number "9"; gene_name "NELL1"; ref_gene_id "ENSG00000165973";
chr11	StringTie	exon	20947336	20947435	1000	+	.	gene_id "MSTRG.28954"; transcript_id "ENST00000325319"; exon_number "10"; gene_name "NELL1"; ref_gene_id "ENSG00000165973";
chr11	StringTie	exon	20960432	20960560	1000	+	.	gene_id "MSTRG.28954"; transcript_id "ENST00000325319"; exon_number "11"; gene_name "NELL1"; ref_gene_id "ENSG00000165973";
chr11	StringTie	exon	21113589	21113714	1000	+	.	gene_id "MSTRG.28954"; transcript_id "ENST00000325319"; exon_number "12"; gene_name "NELL1"; ref_gene_id "ENSG00000165973";
chr11	StringTie	exon	21229332	21229454	1000	+	.	gene_id "MSTRG.28954"; transcript_id "ENST00000325319"; exon_number "13"; gene_name "NELL1"; ref_gene_id "ENSG00000165973";
chr11	StringTie	exon	21370853	21370948	1000	+	.	gene_id "MSTRG.28954"; transcript_id "ENST00000325319"; exon_number "14"; gene_name "NELL1"; ref_gene_id "ENSG00000165973";
chr11	StringTie	exon	21534374	21534514	1000	+	.	gene_id "MSTRG.28954"; transcript_id "ENST00000325319"; exon_number "15"; gene_name "NELL1"; ref_gene_id "ENSG00000165973";
chr11	StringTie	exon	21560189	21560382	1000	+	.	gene_id "MSTRG.28954"; transcript_id "ENST00000325319"; exon_number "16"; gene_name "NELL1"; ref_gene_id "ENSG00000165973";
chr11	StringTie	exon	21570764	21570940	1000	+	.	gene_id "MSTRG.28954"; transcript_id "ENST00000325319"; exon_number "17"; gene_name "NELL1"; ref_gene_id "ENSG00000165973";
chr11	StringTie	exon	21573185	21573409	1000	+	.	gene_id "MSTRG.28954"; transcript_id "ENST00000325319"; exon_number "18"; gene_name "NELL1"; ref_gene_id "ENSG00000165973";
chr11	StringTie	exon	21574972	21575681	1000	+	.	gene_id "MSTRG.28954"; transcript_id "ENST00000325319"; exon_number "19"; gene_name "NELL1"; ref_gene_id "ENSG00000165973";
chr11	StringTie	transcript	20669572	21575459	1000	+	.	gene_id "MSTRG.28954"; transcript_id "ENST00000357134"; gene_name "NELL1"; ref_gene_id "ENSG00000165973";
chr11	StringTie	exon	20669572	20669778	1000	+	.	gene_id "MSTRG.28954"; transcript_id "ENST00000357134"; exon_number "1"; gene_name "NELL1"; ref_gene_id "ENSG00000165973";
chr11	StringTie	exon	20677932	20678060	1000	+	.	gene_id "MSTRG.28954"; transcript_id "ENST00000357134"; exon_number "2"; gene_name "NELL1"; ref_gene_id "ENSG00000165973";
chr11	StringTie	exon	20783680	20783830	1000	+	.	gene_id "MSTRG.28954"; transcript_id "ENST00000357134"; exon_number "3"; gene_name "NELL1"; ref_gene_id "ENSG00000165973";
chr11	StringTie	exon	20847583	20847753	1000	+	.	gene_id "MSTRG.28954"; transcript_id "ENST00000357134"; exon_number "4"; gene_name "NELL1"; ref_gene_id "ENSG00000165973";
chr11	StringTie	exon	20885444	20885540	1000	+	.	gene_id "MSTRG.28954"; transcript_id "ENST00000357134"; exon_number "5"; gene_name "NELL1"; ref_gene_id "ENSG00000165973";
chr11	StringTie	exon	20918182	20918254	1000	+	.	gene_id "MSTRG.28954"; transcript_id "ENST00000357134"; exon_number "6"; gene_name "NELL1"; ref_gene_id "ENSG00000165973";
chr11	StringTie	exon	20919252	20919334	1000	+	.	gene_id "MSTRG.28954"; transcript_id "ENST00000357134"; exon_number "7"; gene_name "NELL1"; ref_gene_id "ENSG00000165973";
chr11	StringTie	exon	20927308	20927442	1000	+	.	gene_id "MSTRG.28954"; transcript_id "ENST00000357134"; exon_number "8"; gene_name "NELL1"; ref_gene_id "ENSG00000165973";
chr11	StringTie	exon	20928377	20928479	1000	+	.	gene_id "MSTRG.28954"; transcript_id "ENST00000357134"; exon_number "9"; gene_name "NELL1"; ref_gene_id "ENSG00000165973";
chr11	StringTie	exon	20937786	20937859	1000	+	.	gene_id "MSTRG.28954"; transcript_id "ENST00000357134"; exon_number "10"; gene_name "NELL1"; ref_gene_id "ENSG00000165973";
chr11	StringTie	exon	20947336	20947435	1000	+	.	gene_id "MSTRG.28954"; transcript_id "ENST00000357134"; exon_number "11"; gene_name "NELL1"; ref_gene_id "ENSG00000165973";
chr11	StringTie	exon	20960432	20960560	1000	+	.	gene_id "MSTRG.28954"; transcript_id "ENST00000357134"; exon_number "12"; gene_name "NELL1"; ref_gene_id "ENSG00000165973";
chr11	StringTie	exon	21113589	21113714	1000	+	.	gene_id "MSTRG.28954"; transcript_id "ENST00000357134"; exon_number "13"; gene_name "NELL1"; ref_gene_id "ENSG00000165973";
chr11	StringTie	exon	21229332	21229454	1000	+	.	gene_id "MSTRG.28954"; transcript_id "ENST00000357134"; exon_number "14"; gene_name "NELL1"; ref_gene_id "ENSG00000165973";
chr11	StringTie	exon	21370853	21370948	1000	+	.	gene_id "MSTRG.28954"; transcript_id "ENST00000357134"; exon_number "15"; gene_name "NELL1"; ref_gene_id "ENSG00000165973";
chr11	StringTie	exon	21534374	21534514	1000	+	.	gene_id "MSTRG.28954"; transcript_id "ENST00000357134"; exon_number "16"; gene_name "NELL1"; ref_gene_id "ENSG00000165973";
chr11	StringTie	exon	21560189	21560382	1000	+	.	gene_id "MSTRG.28954"; transcript_id "ENST00000357134"; exon_number "17"; gene_name "NELL1"; ref_gene_id "ENSG00000165973";
chr11	StringTie	exon	21570764	21570940	1000	+	.	gene_id "MSTRG.28954"; transcript_id "ENST00000357134"; exon_number "18"; gene_name "NELL1"; ref_gene_id "ENSG00000165973";
chr11	StringTie	exon	21573185	21573409	1000	+	.	gene_id "MSTRG.28954"; transcript_id "ENST00000357134"; exon_number "19"; gene_name "NELL1"; ref_gene_id "ENSG00000165973";
chr11	StringTie	exon	21574972	21575459	1000	+	.	gene_id "MSTRG.28954"; transcript_id "ENST00000357134"; exon_number "20"; gene_name "NELL1"; ref_gene_id "ENSG00000165973";
chr11	StringTie	transcript	20783669	20885537	1000	+	.	gene_id "MSTRG.28954"; transcript_id "ENST00000524738"; gene_name "NELL1"; ref_gene_id "ENSG00000165973";
chr11	StringTie	exon	20783669	20783830	1000	+	.	gene_id "MSTRG.28954"; transcript_id "ENST00000524738"; exon_number "1"; gene_name "NELL1"; ref_gene_id "ENSG00000165973";
chr11	StringTie	exon	20885444	20885537	1000	+	.	gene_id "MSTRG.28954"; transcript_id "ENST00000524738"; exon_number "2"; gene_name "NELL1"; ref_gene_id "ENSG00000165973";
chr11	StringTie	transcript	21283779	21284955	1000	+	.	gene_id "MSTRG.28954"; transcript_id "ENST00000525269"; gene_name "CTD-2302A16.2"; ref_gene_id "ENSG00000225477";
chr11	StringTie	exon	21283779	21284955	1000	+	.	gene_id "MSTRG.28954"; transcript_id "ENST00000525269"; exon_number "1"; gene_name "CTD-2302A16.2"; ref_gene_id "ENSG00000225477";
chr11	StringTie	transcript	20770820	20919302	1000	+	.	gene_id "MSTRG.28954"; transcript_id "ENST00000527873"; gene_name "NELL1"; ref_gene_id "ENSG00000165973";
chr11	StringTie	exon	20770820	20770900	1000	+	.	gene_id "MSTRG.28954"; transcript_id "ENST00000527873"; exon_number "1"; gene_name "NELL1"; ref_gene_id "ENSG00000165973";
chr11	StringTie	exon	20773517	20773640	1000	+	.	gene_id "MSTRG.28954"; transcript_id "ENST00000527873"; exon_number "2"; gene_name "NELL1"; ref_gene_id "ENSG00000165973";
chr11	StringTie	exon	20783680	20783830	1000	+	.	gene_id "MSTRG.28954"; transcript_id "ENST00000527873"; exon_number "3"; gene_name "NELL1"; ref_gene_id "ENSG00000165973";
chr11	StringTie	exon	20847583	20847753	1000	+	.	gene_id "MSTRG.28954"; transcript_id "ENST00000527873"; exon_number "4"; gene_name "NELL1"; ref_gene_id "ENSG00000165973";
chr11	StringTie	exon	20885444	20885540	1000	+	.	gene_id "MSTRG.28954"; transcript_id "ENST00000527873"; exon_number "5"; gene_name "NELL1"; ref_gene_id "ENSG00000165973";
chr11	StringTie	exon	20918182	20918254	1000	+	.	gene_id "MSTRG.28954"; transcript_id "ENST00000527873"; exon_number "6"; gene_name "NELL1"; ref_gene_id "ENSG00000165973";
chr11	StringTie	exon	20919252	20919302	1000	+	.	gene_id "MSTRG.28954"; transcript_id "ENST00000527873"; exon_number "7"; gene_name "NELL1"; ref_gene_id "ENSG00000165973";
chr11	StringTie	transcript	20769225	20847646	1000	+	.	gene_id "MSTRG.28954"; transcript_id "ENST00000528046"; gene_name "NELL1"; ref_gene_id "ENSG00000165973";
chr11	StringTie	exon	20769225	20769591	1000	+	.	gene_id "MSTRG.28954"; transcript_id "ENST00000528046"; exon_number "1"; gene_name "NELL1"; ref_gene_id "ENSG00000165973";
chr11	StringTie	exon	20783680	20783830	1000	+	.	gene_id "MSTRG.28954"; transcript_id "ENST00000528046"; exon_number "2"; gene_name "NELL1"; ref_gene_id "ENSG00000165973";
chr11	StringTie	exon	20847583	20847646	1000	+	.	gene_id "MSTRG.28954"; transcript_id "ENST00000528046"; exon_number "3"; gene_name "NELL1"; ref_gene_id "ENSG00000165973";
chr11	StringTie	transcript	20927025	20928444	1000	+	.	gene_id "MSTRG.28954"; transcript_id "ENST00000528495"; gene_name "NELL1"; ref_gene_id "ENSG00000165973";
chr11	StringTie	exon	20927025	20927442	1000	+	.	gene_id "MSTRG.28954"; transcript_id "ENST00000528495"; exon_number "1"; gene_name "NELL1"; ref_gene_id "ENSG00000165973";
chr11	StringTie	exon	20928377	20928444	1000	+	.	gene_id "MSTRG.28954"; transcript_id "ENST00000528495"; exon_number "2"; gene_name "NELL1"; ref_gene_id "ENSG00000165973";
chr11	StringTie	transcript	21283661	21575336	1000	+	.	gene_id "MSTRG.28954"; transcript_id "ENST00000529218"; gene_name "NELL1"; ref_gene_id "ENSG00000165973";
chr11	StringTie	exon	21283661	21284563	1000	+	.	gene_id "MSTRG.28954"; transcript_id "ENST00000529218"; exon_number "1"; gene_name "NELL1"; ref_gene_id "ENSG00000165973";
chr11	StringTie	exon	21370853	21370948	1000	+	.	gene_id "MSTRG.28954"; transcript_id "ENST00000529218"; exon_number "2"; gene_name "NELL1"; ref_gene_id "ENSG00000165973";
chr11	StringTie	exon	21534374	21534514	1000	+	.	gene_id "MSTRG.28954"; transcript_id "ENST00000529218"; exon_number "3"; gene_name "NELL1"; ref_gene_id "ENSG00000165973";
chr11	StringTie	exon	21570764	21570940	1000	+	.	gene_id "MSTRG.28954"; transcript_id "ENST00000529218"; exon_number "4"; gene_name "NELL1"; ref_gene_id "ENSG00000165973";
chr11	StringTie	exon	21573185	21573409	1000	+	.	gene_id "MSTRG.28954"; transcript_id "ENST00000529218"; exon_number "5"; gene_name "NELL1"; ref_gene_id "ENSG00000165973";
chr11	StringTie	exon	21574972	21575336	1000	+	.	gene_id "MSTRG.28954"; transcript_id "ENST00000529218"; exon_number "6"; gene_name "NELL1"; ref_gene_id "ENSG00000165973";
chr11	StringTie	transcript	20770829	20918246	1000	+	.	gene_id "MSTRG.28954"; transcript_id "ENST00000529595"; gene_name "NELL1"; ref_gene_id "ENSG00000165973";
chr11	StringTie	exon	20770829	20770900	1000	+	.	gene_id "MSTRG.28954"; transcript_id "ENST00000529595"; exon_number "1"; gene_name "NELL1"; ref_gene_id "ENSG00000165973";
chr11	StringTie	exon	20783680	20783830	1000	+	.	gene_id "MSTRG.28954"; transcript_id "ENST00000529595"; exon_number "2"; gene_name "NELL1"; ref_gene_id "ENSG00000165973";
chr11	StringTie	exon	20847583	20847753	1000	+	.	gene_id "MSTRG.28954"; transcript_id "ENST00000529595"; exon_number "3"; gene_name "NELL1"; ref_gene_id "ENSG00000165973";
chr11	StringTie	exon	20885444	20885540	1000	+	.	gene_id "MSTRG.28954"; transcript_id "ENST00000529595"; exon_number "4"; gene_name "NELL1"; ref_gene_id "ENSG00000165973";
chr11	StringTie	exon	20918182	20918246	1000	+	.	gene_id "MSTRG.28954"; transcript_id "ENST00000529595"; exon_number "5"; gene_name "NELL1"; ref_gene_id "ENSG00000165973";
chr11	StringTie	transcript	20935696	21229388	1000	+	.	gene_id "MSTRG.28954"; transcript_id "ENST00000530672"; gene_name "NELL1"; ref_gene_id "ENSG00000165973";
chr11	StringTie	exon	20935696	20935772	1000	+	.	gene_id "MSTRG.28954"; transcript_id "ENST00000530672"; exon_number "1"; gene_name "NELL1"; ref_gene_id "ENSG00000165973";
chr11	StringTie	exon	20937786	20937859	1000	+	.	gene_id "MSTRG.28954"; transcript_id "ENST00000530672"; exon_number "2"; gene_name "NELL1"; ref_gene_id "ENSG00000165973";
chr11	StringTie	exon	20947336	20947435	1000	+	.	gene_id "MSTRG.28954"; transcript_id "ENST00000530672"; exon_number "3"; gene_name "NELL1"; ref_gene_id "ENSG00000165973";
chr11	StringTie	exon	20960432	20960560	1000	+	.	gene_id "MSTRG.28954"; transcript_id "ENST00000530672"; exon_number "4"; gene_name "NELL1"; ref_gene_id "ENSG00000165973";
chr11	StringTie	exon	21113589	21113714	1000	+	.	gene_id "MSTRG.28954"; transcript_id "ENST00000530672"; exon_number "5"; gene_name "NELL1"; ref_gene_id "ENSG00000165973";
chr11	StringTie	exon	21229332	21229388	1000	+	.	gene_id "MSTRG.28954"; transcript_id "ENST00000530672"; exon_number "6"; gene_name "NELL1"; ref_gene_id "ENSG00000165973";
chr11	StringTie	transcript	20669661	21575067	1000	+	.	gene_id "MSTRG.28954"; transcript_id "ENST00000532434"; gene_name "NELL1"; ref_gene_id "ENSG00000165973";
chr11	StringTie	exon	20669661	20669778	1000	+	.	gene_id "MSTRG.28954"; transcript_id "ENST00000532434"; exon_number "1"; gene_name "NELL1"; ref_gene_id "ENSG00000165973";
chr11	StringTie	exon	20677932	20678060	1000	+	.	gene_id "MSTRG.28954"; transcript_id "ENST00000532434"; exon_number "2"; gene_name "NELL1"; ref_gene_id "ENSG00000165973";
chr11	StringTie	exon	20783680	20783830	1000	+	.	gene_id "MSTRG.28954"; transcript_id "ENST00000532434"; exon_number "3"; gene_name "NELL1"; ref_gene_id "ENSG00000165973";
chr11	StringTie	exon	20847583	20847753	1000	+	.	gene_id "MSTRG.28954"; transcript_id "ENST00000532434"; exon_number "4"; gene_name "NELL1"; ref_gene_id "ENSG00000165973";
chr11	StringTie	exon	20885444	20885540	1000	+	.	gene_id "MSTRG.28954"; transcript_id "ENST00000532434"; exon_number "5"; gene_name "NELL1"; ref_gene_id "ENSG00000165973";
chr11	StringTie	exon	20918182	20918254	1000	+	.	gene_id "MSTRG.28954"; transcript_id "ENST00000532434"; exon_number "6"; gene_name "NELL1"; ref_gene_id "ENSG00000165973";
chr11	StringTie	exon	20919252	20919334	1000	+	.	gene_id "MSTRG.28954"; transcript_id "ENST00000532434"; exon_number "7"; gene_name "NELL1"; ref_gene_id "ENSG00000165973";
chr11	StringTie	exon	20927308	20927442	1000	+	.	gene_id "MSTRG.28954"; transcript_id "ENST00000532434"; exon_number "8"; gene_name "NELL1"; ref_gene_id "ENSG00000165973";
chr11	StringTie	exon	20928377	20928479	1000	+	.	gene_id "MSTRG.28954"; transcript_id "ENST00000532434"; exon_number "9"; gene_name "NELL1"; ref_gene_id "ENSG00000165973";
chr11	StringTie	exon	20937786	20937859	1000	+	.	gene_id "MSTRG.28954"; transcript_id "ENST00000532434"; exon_number "10"; gene_name "NELL1"; ref_gene_id "ENSG00000165973";
chr11	StringTie	exon	20947336	20947435	1000	+	.	gene_id "MSTRG.28954"; transcript_id "ENST00000532434"; exon_number "11"; gene_name "NELL1"; ref_gene_id "ENSG00000165973";
chr11	StringTie	exon	20960432	20960560	1000	+	.	gene_id "MSTRG.28954"; transcript_id "ENST00000532434"; exon_number "12"; gene_name "NELL1"; ref_gene_id "ENSG00000165973";
chr11	StringTie	exon	21113589	21113714	1000	+	.	gene_id "MSTRG.28954"; transcript_id "ENST00000532434"; exon_number "13"; gene_name "NELL1"; ref_gene_id "ENSG00000165973";
chr11	StringTie	exon	21229332	21229454	1000	+	.	gene_id "MSTRG.28954"; transcript_id "ENST00000532434"; exon_number "14"; gene_name "NELL1"; ref_gene_id "ENSG00000165973";
chr11	StringTie	exon	21370853	21370948	1000	+	.	gene_id "MSTRG.28954"; transcript_id "ENST00000532434"; exon_number "15"; gene_name "NELL1"; ref_gene_id "ENSG00000165973";
chr11	StringTie	exon	21560189	21560382	1000	+	.	gene_id "MSTRG.28954"; transcript_id "ENST00000532434"; exon_number "16"; gene_name "NELL1"; ref_gene_id "ENSG00000165973";
chr11	StringTie	exon	21570764	21570940	1000	+	.	gene_id "MSTRG.28954"; transcript_id "ENST00000532434"; exon_number "17"; gene_name "NELL1"; ref_gene_id "ENSG00000165973";
chr11	StringTie	exon	21573185	21573409	1000	+	.	gene_id "MSTRG.28954"; transcript_id "ENST00000532434"; exon_number "18"; gene_name "NELL1"; ref_gene_id "ENSG00000165973";
chr11	StringTie	exon	21574972	21575067	1000	+	.	gene_id "MSTRG.28954"; transcript_id "ENST00000532434"; exon_number "19"; gene_name "NELL1"; ref_gene_id "ENSG00000165973";
chr11	StringTie	transcript	21283737	21504199	1000	+	.	gene_id "MSTRG.28954"; transcript_id "ENST00000534263"; gene_name "NELL1"; ref_gene_id "ENSG00000165973";
chr11	StringTie	exon	21283737	21284563	1000	+	.	gene_id "MSTRG.28954"; transcript_id "ENST00000534263"; exon_number "1"; gene_name "NELL1"; ref_gene_id "ENSG00000165973";
chr11	StringTie	exon	21370853	21370948	1000	+	.	gene_id "MSTRG.28954"; transcript_id "ENST00000534263"; exon_number "2"; gene_name "NELL1"; ref_gene_id "ENSG00000165973";
chr11	StringTie	exon	21504086	21504199	1000	+	.	gene_id "MSTRG.28954"; transcript_id "ENST00000534263"; exon_number "3"; gene_name "NELL1"; ref_gene_id "ENSG00000165973";
chr11	StringTie	transcript	20668984	20697775	1000	+	.	gene_id "MSTRG.28954"; transcript_id "MSTRG.28954.1";
chr11	StringTie	exon	20668984	20669778	1000	+	.	gene_id "MSTRG.28954"; transcript_id "MSTRG.28954.1"; exon_number "1";
chr11	StringTie	exon	20677932	20678060	1000	+	.	gene_id "MSTRG.28954"; transcript_id "MSTRG.28954.1"; exon_number "2";
chr11	StringTie	exon	20697420	20697775	1000	+	.	gene_id "MSTRG.28954"; transcript_id "MSTRG.28954.1"; exon_number "3";
chr11	StringTie	transcript	20769419	20783834	1000	+	.	gene_id "MSTRG.28954"; transcript_id "MSTRG.28954.10";
chr11	StringTie	exon	20769419	20769591	1000	+	.	gene_id "MSTRG.28954"; transcript_id "MSTRG.28954.10"; exon_number "1";
chr11	StringTie	exon	20783686	20783834	1000	+	.	gene_id "MSTRG.28954"; transcript_id "MSTRG.28954.10"; exon_number "2";
chr11	StringTie	transcript	20770679	20962042	1000	+	.	gene_id "MSTRG.28954"; transcript_id "MSTRG.28954.11";
chr11	StringTie	exon	20770679	20770900	1000	+	.	gene_id "MSTRG.28954"; transcript_id "MSTRG.28954.11"; exon_number "1";
chr11	StringTie	exon	20773517	20773640	1000	+	.	gene_id "MSTRG.28954"; transcript_id "MSTRG.28954.11"; exon_number "2";
chr11	StringTie	exon	20783680	20783830	1000	+	.	gene_id "MSTRG.28954"; transcript_id "MSTRG.28954.11"; exon_number "3";
chr11	StringTie	exon	20847583	20847753	1000	+	.	gene_id "MSTRG.28954"; transcript_id "MSTRG.28954.11"; exon_number "4";
chr11	StringTie	exon	20885444	20885540	1000	+	.	gene_id "MSTRG.28954"; transcript_id "MSTRG.28954.11"; exon_number "5";
chr11	StringTie	exon	20918182	20918254	1000	+	.	gene_id "MSTRG.28954"; transcript_id "MSTRG.28954.11"; exon_number "6";
chr11	StringTie	exon	20919252	20919334	1000	+	.	gene_id "MSTRG.28954"; transcript_id "MSTRG.28954.11"; exon_number "7";
chr11	StringTie	exon	20927308	20927442	1000	+	.	gene_id "MSTRG.28954"; transcript_id "MSTRG.28954.11"; exon_number "8";
chr11	StringTie	exon	20928377	20928479	1000	+	.	gene_id "MSTRG.28954"; transcript_id "MSTRG.28954.11"; exon_number "9";
chr11	StringTie	exon	20937786	20937859	1000	+	.	gene_id "MSTRG.28954"; transcript_id "MSTRG.28954.11"; exon_number "10";
chr11	StringTie	exon	20947336	20947435	1000	+	.	gene_id "MSTRG.28954"; transcript_id "MSTRG.28954.11"; exon_number "11";
chr11	StringTie	exon	20960432	20960560	1000	+	.	gene_id "MSTRG.28954"; transcript_id "MSTRG.28954.11"; exon_number "12";
chr11	StringTie	exon	20961620	20962042	1000	+	.	gene_id "MSTRG.28954"; transcript_id "MSTRG.28954.11"; exon_number "13";
chr11	StringTie	transcript	20770760	20962039	1000	+	.	gene_id "MSTRG.28954"; transcript_id "MSTRG.28954.12";
chr11	StringTie	exon	20770760	20770900	1000	+	.	gene_id "MSTRG.28954"; transcript_id "MSTRG.28954.12"; exon_number "1";
chr11	StringTie	exon	20783680	20783830	1000	+	.	gene_id "MSTRG.28954"; transcript_id "MSTRG.28954.12"; exon_number "2";
chr11	StringTie	exon	20847583	20847753	1000	+	.	gene_id "MSTRG.28954"; transcript_id "MSTRG.28954.12"; exon_number "3";
chr11	StringTie	exon	20885444	20885540	1000	+	.	gene_id "MSTRG.28954"; transcript_id "MSTRG.28954.12"; exon_number "4";
chr11	StringTie	exon	20918182	20918254	1000	+	.	gene_id "MSTRG.28954"; transcript_id "MSTRG.28954.12"; exon_number "5";
chr11	StringTie	exon	20919252	20919334	1000	+	.	gene_id "MSTRG.28954"; transcript_id "MSTRG.28954.12"; exon_number "6";
chr11	StringTie	exon	20927308	20927442	1000	+	.	gene_id "MSTRG.28954"; transcript_id "MSTRG.28954.12"; exon_number "7";
chr11	StringTie	exon	20928377	20928479	1000	+	.	gene_id "MSTRG.28954"; transcript_id "MSTRG.28954.12"; exon_number "8";
chr11	StringTie	exon	20937786	20937859	1000	+	.	gene_id "MSTRG.28954"; transcript_id "MSTRG.28954.12"; exon_number "9";
chr11	StringTie	exon	20939760	20939819	1000	+	.	gene_id "MSTRG.28954"; transcript_id "MSTRG.28954.12"; exon_number "10";
chr11	StringTie	exon	20947336	20947435	1000	+	.	gene_id "MSTRG.28954"; transcript_id "MSTRG.28954.12"; exon_number "11";
chr11	StringTie	exon	20960432	20960560	1000	+	.	gene_id "MSTRG.28954"; transcript_id "MSTRG.28954.12"; exon_number "12";
chr11	StringTie	exon	20961620	20962039	1000	+	.	gene_id "MSTRG.28954"; transcript_id "MSTRG.28954.12"; exon_number "13";
chr11	StringTie	transcript	20770762	20784799	1000	+	.	gene_id "MSTRG.28954"; transcript_id "MSTRG.28954.13";
chr11	StringTie	exon	20770762	20770900	1000	+	.	gene_id "MSTRG.28954"; transcript_id "MSTRG.28954.13"; exon_number "1";
chr11	StringTie	exon	20783680	20783830	1000	+	.	gene_id "MSTRG.28954"; transcript_id "MSTRG.28954.13"; exon_number "2";
chr11	StringTie	exon	20784780	20784799	1000	+	.	gene_id "MSTRG.28954"; transcript_id "MSTRG.28954.13"; exon_number "3";
chr11	StringTie	transcript	20770767	20961769	1000	+	.	gene_id "MSTRG.28954"; transcript_id "MSTRG.28954.14";
chr11	StringTie	exon	20770767	20770900	1000	+	.	gene_id "MSTRG.28954"; transcript_id "MSTRG.28954.14"; exon_number "1";
chr11	StringTie	exon	20783680	20783830	1000	+	.	gene_id "MSTRG.28954"; transcript_id "MSTRG.28954.14"; exon_number "2";
chr11	StringTie	exon	20847583	20847753	1000	+	.	gene_id "MSTRG.28954"; transcript_id "MSTRG.28954.14"; exon_number "3";
chr11	StringTie	exon	20885444	20885540	1000	+	.	gene_id "MSTRG.28954"; transcript_id "MSTRG.28954.14"; exon_number "4";
chr11	StringTie	exon	20918182	20918254	1000	+	.	gene_id "MSTRG.28954"; transcript_id "MSTRG.28954.14"; exon_number "5";
chr11	StringTie	exon	20919252	20919334	1000	+	.	gene_id "MSTRG.28954"; transcript_id "MSTRG.28954.14"; exon_number "6";
chr11	StringTie	exon	20927308	20927442	1000	+	.	gene_id "MSTRG.28954"; transcript_id "MSTRG.28954.14"; exon_number "7";
chr11	StringTie	exon	20928377	20928479	1000	+	.	gene_id "MSTRG.28954"; transcript_id "MSTRG.28954.14"; exon_number "8";
chr11	StringTie	exon	20937786	20937859	1000	+	.	gene_id "MSTRG.28954"; transcript_id "MSTRG.28954.14"; exon_number "9";
chr11	StringTie	exon	20947336	20947435	1000	+	.	gene_id "MSTRG.28954"; transcript_id "MSTRG.28954.14"; exon_number "10";
chr11	StringTie	exon	20960432	20960560	1000	+	.	gene_id "MSTRG.28954"; transcript_id "MSTRG.28954.14"; exon_number "11";
chr11	StringTie	exon	20961620	20961769	1000	+	.	gene_id "MSTRG.28954"; transcript_id "MSTRG.28954.14"; exon_number "12";
chr11	StringTie	transcript	20770820	20960563	1000	+	.	gene_id "MSTRG.28954"; transcript_id "MSTRG.28954.15";
chr11	StringTie	exon	20770820	20770900	1000	+	.	gene_id "MSTRG.28954"; transcript_id "MSTRG.28954.15"; exon_number "1";
chr11	StringTie	exon	20773517	20773640	1000	+	.	gene_id "MSTRG.28954"; transcript_id "MSTRG.28954.15"; exon_number "2";
chr11	StringTie	exon	20783680	20783830	1000	+	.	gene_id "MSTRG.28954"; transcript_id "MSTRG.28954.15"; exon_number "3";
chr11	StringTie	exon	20847583	20847753	1000	+	.	gene_id "MSTRG.28954"; transcript_id "MSTRG.28954.15"; exon_number "4";
chr11	StringTie	exon	20885444	20885540	1000	+	.	gene_id "MSTRG.28954"; transcript_id "MSTRG.28954.15"; exon_number "5";
chr11	StringTie	exon	20918182	20918254	1000	+	.	gene_id "MSTRG.28954"; transcript_id "MSTRG.28954.15"; exon_number "6";
chr11	StringTie	exon	20919252	20919334	1000	+	.	gene_id "MSTRG.28954"; transcript_id "MSTRG.28954.15"; exon_number "7";
chr11	StringTie	exon	20927308	20927442	1000	+	.	gene_id "MSTRG.28954"; transcript_id "MSTRG.28954.15"; exon_number "8";
chr11	StringTie	exon	20928377	20928479	1000	+	.	gene_id "MSTRG.28954"; transcript_id "MSTRG.28954.15"; exon_number "9";
chr11	StringTie	exon	20937786	20937859	1000	+	.	gene_id "MSTRG.28954"; transcript_id "MSTRG.28954.15"; exon_number "10";
chr11	StringTie	exon	20939760	20939819	1000	+	.	gene_id "MSTRG.28954"; transcript_id "MSTRG.28954.15"; exon_number "11";
chr11	StringTie	exon	20947336	20947435	1000	+	.	gene_id "MSTRG.28954"; transcript_id "MSTRG.28954.15"; exon_number "12";
chr11	StringTie	exon	20960432	20960563	1000	+	.	gene_id "MSTRG.28954"; transcript_id "MSTRG.28954.15"; exon_number "13";
chr11	StringTie	transcript	20770820	20962405	1000	+	.	gene_id "MSTRG.28954"; transcript_id "MSTRG.28954.16";
chr11	StringTie	exon	20770820	20770900	1000	+	.	gene_id "MSTRG.28954"; transcript_id "MSTRG.28954.16"; exon_number "1";
chr11	StringTie	exon	20773517	20773640	1000	+	.	gene_id "MSTRG.28954"; transcript_id "MSTRG.28954.16"; exon_number "2";
chr11	StringTie	exon	20783680	20783830	1000	+	.	gene_id "MSTRG.28954"; transcript_id "MSTRG.28954.16"; exon_number "3";
chr11	StringTie	exon	20847583	20847753	1000	+	.	gene_id "MSTRG.28954"; transcript_id "MSTRG.28954.16"; exon_number "4";
chr11	StringTie	exon	20885444	20885540	1000	+	.	gene_id "MSTRG.28954"; transcript_id "MSTRG.28954.16"; exon_number "5";
chr11	StringTie	exon	20918182	20918254	1000	+	.	gene_id "MSTRG.28954"; transcript_id "MSTRG.28954.16"; exon_number "6";
chr11	StringTie	exon	20919252	20919334	1000	+	.	gene_id "MSTRG.28954"; transcript_id "MSTRG.28954.16"; exon_number "7";
chr11	StringTie	exon	20927308	20927442	1000	+	.	gene_id "MSTRG.28954"; transcript_id "MSTRG.28954.16"; exon_number "8";
chr11	StringTie	exon	20928377	20928479	1000	+	.	gene_id "MSTRG.28954"; transcript_id "MSTRG.28954.16"; exon_number "9";
chr11	StringTie	exon	20937786	20937859	1000	+	.	gene_id "MSTRG.28954"; transcript_id "MSTRG.28954.16"; exon_number "10";
chr11	StringTie	exon	20947336	20947435	1000	+	.	gene_id "MSTRG.28954"; transcript_id "MSTRG.28954.16"; exon_number "11";
chr11	StringTie	exon	20960432	20960560	1000	+	.	gene_id "MSTRG.28954"; transcript_id "MSTRG.28954.16"; exon_number "12";
chr11	StringTie	exon	20962391	20962405	1000	+	.	gene_id "MSTRG.28954"; transcript_id "MSTRG.28954.16"; exon_number "13";
chr11	StringTie	transcript	20770820	20960560	1000	+	.	gene_id "MSTRG.28954"; transcript_id "MSTRG.28954.17";
chr11	StringTie	exon	20770820	20770900	1000	+	.	gene_id "MSTRG.28954"; transcript_id "MSTRG.28954.17"; exon_number "1";
chr11	StringTie	exon	20773517	20773640	1000	+	.	gene_id "MSTRG.28954"; transcript_id "MSTRG.28954.17"; exon_number "2";
chr11	StringTie	exon	20783680	20783830	1000	+	.	gene_id "MSTRG.28954"; transcript_id "MSTRG.28954.17"; exon_number "3";
chr11	StringTie	exon	20847583	20847753	1000	+	.	gene_id "MSTRG.28954"; transcript_id "MSTRG.28954.17"; exon_number "4";
chr11	StringTie	exon	20885444	20885540	1000	+	.	gene_id "MSTRG.28954"; transcript_id "MSTRG.28954.17"; exon_number "5";
chr11	StringTie	exon	20918182	20918254	1000	+	.	gene_id "MSTRG.28954"; transcript_id "MSTRG.28954.17"; exon_number "6";
chr11	StringTie	exon	20919252	20919334	1000	+	.	gene_id "MSTRG.28954"; transcript_id "MSTRG.28954.17"; exon_number "7";
chr11	StringTie	exon	20927308	20927442	1000	+	.	gene_id "MSTRG.28954"; transcript_id "MSTRG.28954.17"; exon_number "8";
chr11	StringTie	exon	20928377	20928479	1000	+	.	gene_id "MSTRG.28954"; transcript_id "MSTRG.28954.17"; exon_number "9";
chr11	StringTie	exon	20937786	20937859	1000	+	.	gene_id "MSTRG.28954"; transcript_id "MSTRG.28954.17"; exon_number "10";
chr11	StringTie	exon	20939760	20939819	1000	+	.	gene_id "MSTRG.28954"; transcript_id "MSTRG.28954.17"; exon_number "11";
chr11	StringTie	exon	20947336	20947435	1000	+	.	gene_id "MSTRG.28954"; transcript_id "MSTRG.28954.17"; exon_number "12";
chr11	StringTie	exon	20955621	20955689	1000	+	.	gene_id "MSTRG.28954"; transcript_id "MSTRG.28954.17"; exon_number "13";
chr11	StringTie	exon	20960432	20960560	1000	+	.	gene_id "MSTRG.28954"; transcript_id "MSTRG.28954.17"; exon_number "14";
chr11	StringTie	transcript	20773614	20784897	1000	+	.	gene_id "MSTRG.28954"; transcript_id "MSTRG.28954.20";
chr11	StringTie	exon	20773614	20773640	1000	+	.	gene_id "MSTRG.28954"; transcript_id "MSTRG.28954.20"; exon_number "1";
chr11	StringTie	exon	20783680	20783830	1000	+	.	gene_id "MSTRG.28954"; transcript_id "MSTRG.28954.20"; exon_number "2";
chr11	StringTie	exon	20784780	20784897	1000	+	.	gene_id "MSTRG.28954"; transcript_id "MSTRG.28954.20"; exon_number "3";
chr11	StringTie	transcript	20783676	20885547	1000	+	.	gene_id "MSTRG.28954"; transcript_id "MSTRG.28954.22";
chr11	StringTie	exon	20783676	20783746	1000	+	.	gene_id "MSTRG.28954"; transcript_id "MSTRG.28954.22"; exon_number "1";
chr11	StringTie	exon	20783797	20783830	1000	+	.	gene_id "MSTRG.28954"; transcript_id "MSTRG.28954.22"; exon_number "2";
chr11	StringTie	exon	20885444	20885547	1000	+	.	gene_id "MSTRG.28954"; transcript_id "MSTRG.28954.22"; exon_number "3";
chr11	StringTie	transcript	20840452	20856768	1000	+	.	gene_id "MSTRG.28954"; transcript_id "MSTRG.28954.23";
chr11	StringTie	exon	20840452	20840789	1000	+	.	gene_id "MSTRG.28954"; transcript_id "MSTRG.28954.23"; exon_number "1";
chr11	StringTie	exon	20847583	20847753	1000	+	.	gene_id "MSTRG.28954"; transcript_id "MSTRG.28954.23"; exon_number "2";
chr11	StringTie	exon	20856660	20856768	1000	+	.	gene_id "MSTRG.28954"; transcript_id "MSTRG.28954.23"; exon_number "3";
chr11	StringTie	transcript	20918177	20963424	1000	+	.	gene_id "MSTRG.28954"; transcript_id "MSTRG.28954.24";
chr11	StringTie	exon	20918177	20918254	1000	+	.	gene_id "MSTRG.28954"; transcript_id "MSTRG.28954.24"; exon_number "1";
chr11	StringTie	exon	20919252	20919334	1000	+	.	gene_id "MSTRG.28954"; transcript_id "MSTRG.28954.24"; exon_number "2";
chr11	StringTie	exon	20927308	20927442	1000	+	.	gene_id "MSTRG.28954"; transcript_id "MSTRG.28954.24"; exon_number "3";
chr11	StringTie	exon	20928377	20928479	1000	+	.	gene_id "MSTRG.28954"; transcript_id "MSTRG.28954.24"; exon_number "4";
chr11	StringTie	exon	20937786	20937859	1000	+	.	gene_id "MSTRG.28954"; transcript_id "MSTRG.28954.24"; exon_number "5";
chr11	StringTie	exon	20947336	20947435	1000	+	.	gene_id "MSTRG.28954"; transcript_id "MSTRG.28954.24"; exon_number "6";
chr11	StringTie	exon	20960432	20960560	1000	+	.	gene_id "MSTRG.28954"; transcript_id "MSTRG.28954.24"; exon_number "7";
chr11	StringTie	exon	20963316	20963424	1000	+	.	gene_id "MSTRG.28954"; transcript_id "MSTRG.28954.24"; exon_number "8";
chr11	StringTie	transcript	20935696	21255740	1000	+	.	gene_id "MSTRG.28954"; transcript_id "MSTRG.28954.26";
chr11	StringTie	exon	20935696	20935772	1000	+	.	gene_id "MSTRG.28954"; transcript_id "MSTRG.28954.26"; exon_number "1";
chr11	StringTie	exon	20937786	20937859	1000	+	.	gene_id "MSTRG.28954"; transcript_id "MSTRG.28954.26"; exon_number "2";
chr11	StringTie	exon	20947336	20947435	1000	+	.	gene_id "MSTRG.28954"; transcript_id "MSTRG.28954.26"; exon_number "3";
chr11	StringTie	exon	20960432	20960560	1000	+	.	gene_id "MSTRG.28954"; transcript_id "MSTRG.28954.26"; exon_number "4";
chr11	StringTie	exon	21113589	21113714	1000	+	.	gene_id "MSTRG.28954"; transcript_id "MSTRG.28954.26"; exon_number "5";
chr11	StringTie	exon	21229332	21229454	1000	+	.	gene_id "MSTRG.28954"; transcript_id "MSTRG.28954.26"; exon_number "6";
chr11	StringTie	exon	21254787	21255740	1000	+	.	gene_id "MSTRG.28954"; transcript_id "MSTRG.28954.26"; exon_number "7";
chr11	StringTie	transcript	20935696	21242562	1000	+	.	gene_id "MSTRG.28954"; transcript_id "MSTRG.28954.27";
chr11	StringTie	exon	20935696	20935772	1000	+	.	gene_id "MSTRG.28954"; transcript_id "MSTRG.28954.27"; exon_number "1";
chr11	StringTie	exon	20937786	20937859	1000	+	.	gene_id "MSTRG.28954"; transcript_id "MSTRG.28954.27"; exon_number "2";
chr11	StringTie	exon	20947336	20947435	1000	+	.	gene_id "MSTRG.28954"; transcript_id "MSTRG.28954.27"; exon_number "3";
chr11	StringTie	exon	20960432	20960560	1000	+	.	gene_id "MSTRG.28954"; transcript_id "MSTRG.28954.27"; exon_number "4";
chr11	StringTie	exon	21113589	21113714	1000	+	.	gene_id "MSTRG.28954"; transcript_id "MSTRG.28954.27"; exon_number "5";
chr11	StringTie	exon	21229332	21229454	1000	+	.	gene_id "MSTRG.28954"; transcript_id "MSTRG.28954.27"; exon_number "6";
chr11	StringTie	exon	21242310	21242562	1000	+	.	gene_id "MSTRG.28954"; transcript_id "MSTRG.28954.27"; exon_number "7";
chr11	StringTie	transcript	21093249	21127711	1000	+	.	gene_id "MSTRG.28954"; transcript_id "MSTRG.28954.29";
chr11	StringTie	exon	21093249	21093270	1000	+	.	gene_id "MSTRG.28954"; transcript_id "MSTRG.28954.29"; exon_number "1";
chr11	StringTie	exon	21113589	21113714	1000	+	.	gene_id "MSTRG.28954"; transcript_id "MSTRG.28954.29"; exon_number "2";
chr11	StringTie	exon	21124627	21127711	1000	+	.	gene_id "MSTRG.28954"; transcript_id "MSTRG.28954.29"; exon_number "3";
chr11	StringTie	transcript	20669555	21577927	1000	+	.	gene_id "MSTRG.28954"; transcript_id "MSTRG.28954.3";
chr11	StringTie	exon	20669555	20669778	1000	+	.	gene_id "MSTRG.28954"; transcript_id "MSTRG.28954.3"; exon_number "1";
chr11	StringTie	exon	20677932	20678060	1000	+	.	gene_id "MSTRG.28954"; transcript_id "MSTRG.28954.3"; exon_number "2";
chr11	StringTie	exon	20783680	20783830	1000	+	.	gene_id "MSTRG.28954"; transcript_id "MSTRG.28954.3"; exon_number "3";
chr11	StringTie	exon	20847583	20847753	1000	+	.	gene_id "MSTRG.28954"; transcript_id "MSTRG.28954.3"; exon_number "4";
chr11	StringTie	exon	20885444	20885540	1000	+	.	gene_id "MSTRG.28954"; transcript_id "MSTRG.28954.3"; exon_number "5";
chr11	StringTie	exon	20918182	20918254	1000	+	.	gene_id "MSTRG.28954"; transcript_id "MSTRG.28954.3"; exon_number "6";
chr11	StringTie	exon	20919252	20919334	1000	+	.	gene_id "MSTRG.28954"; transcript_id "MSTRG.28954.3"; exon_number "7";
chr11	StringTie	exon	20927308	20927442	1000	+	.	gene_id "MSTRG.28954"; transcript_id "MSTRG.28954.3"; exon_number "8";
chr11	StringTie	exon	20928377	20928479	1000	+	.	gene_id "MSTRG.28954"; transcript_id "MSTRG.28954.3"; exon_number "9";
chr11	StringTie	exon	20937786	20937859	1000	+	.	gene_id "MSTRG.28954"; transcript_id "MSTRG.28954.3"; exon_number "10";
chr11	StringTie	exon	20939760	20939819	1000	+	.	gene_id "MSTRG.28954"; transcript_id "MSTRG.28954.3"; exon_number "11";
chr11	StringTie	exon	20947336	20947435	1000	+	.	gene_id "MSTRG.28954"; transcript_id "MSTRG.28954.3"; exon_number "12";
chr11	StringTie	exon	20960432	20960560	1000	+	.	gene_id "MSTRG.28954"; transcript_id "MSTRG.28954.3"; exon_number "13";
chr11	StringTie	exon	21113589	21113714	1000	+	.	gene_id "MSTRG.28954"; transcript_id "MSTRG.28954.3"; exon_number "14";
chr11	StringTie	exon	21229332	21229454	1000	+	.	gene_id "MSTRG.28954"; transcript_id "MSTRG.28954.3"; exon_number "15";
chr11	StringTie	exon	21370853	21370948	1000	+	.	gene_id "MSTRG.28954"; transcript_id "MSTRG.28954.3"; exon_number "16";
chr11	StringTie	exon	21534374	21534514	1000	+	.	gene_id "MSTRG.28954"; transcript_id "MSTRG.28954.3"; exon_number "17";
chr11	StringTie	exon	21560189	21560382	1000	+	.	gene_id "MSTRG.28954"; transcript_id "MSTRG.28954.3"; exon_number "18";
chr11	StringTie	exon	21570764	21570940	1000	+	.	gene_id "MSTRG.28954"; transcript_id "MSTRG.28954.3"; exon_number "19";
chr11	StringTie	exon	21573185	21573409	1000	+	.	gene_id "MSTRG.28954"; transcript_id "MSTRG.28954.3"; exon_number "20";
chr11	StringTie	exon	21574972	21577927	1000	+	.	gene_id "MSTRG.28954"; transcript_id "MSTRG.28954.3"; exon_number "21";
chr11	StringTie	transcript	21113537	21120584	1000	+	.	gene_id "MSTRG.28954"; transcript_id "MSTRG.28954.30";
chr11	StringTie	exon	21113537	21113714	1000	+	.	gene_id "MSTRG.28954"; transcript_id "MSTRG.28954.30"; exon_number "1";
chr11	StringTie	exon	21120411	21120584	1000	+	.	gene_id "MSTRG.28954"; transcript_id "MSTRG.28954.30"; exon_number "2";
chr11	StringTie	transcript	21113565	21131522	1000	+	.	gene_id "MSTRG.28954"; transcript_id "MSTRG.28954.31";
chr11	StringTie	exon	21113565	21113714	1000	+	.	gene_id "MSTRG.28954"; transcript_id "MSTRG.28954.31"; exon_number "1";
chr11	StringTie	exon	21131470	21131522	1000	+	.	gene_id "MSTRG.28954"; transcript_id "MSTRG.28954.31"; exon_number "2";
chr11	StringTie	transcript	21228309	21256004	1000	+	.	gene_id "MSTRG.28954"; transcript_id "MSTRG.28954.32";
chr11	StringTie	exon	21228309	21228409	1000	+	.	gene_id "MSTRG.28954"; transcript_id "MSTRG.28954.32"; exon_number "1";
chr11	StringTie	exon	21229332	21229454	1000	+	.	gene_id "MSTRG.28954"; transcript_id "MSTRG.28954.32"; exon_number "2";
chr11	StringTie	exon	21254787	21256004	1000	+	.	gene_id "MSTRG.28954"; transcript_id "MSTRG.28954.32"; exon_number "3";
chr11	StringTie	transcript	21370834	21380624	1000	+	.	gene_id "MSTRG.28954"; transcript_id "MSTRG.28954.36";
chr11	StringTie	exon	21370834	21370948	1000	+	.	gene_id "MSTRG.28954"; transcript_id "MSTRG.28954.36"; exon_number "1";
chr11	StringTie	exon	21380398	21380624	1000	+	.	gene_id "MSTRG.28954"; transcript_id "MSTRG.28954.36"; exon_number "2";
chr11	StringTie	transcript	21370850	21389636	1000	+	.	gene_id "MSTRG.28954"; transcript_id "MSTRG.28954.37";
chr11	StringTie	exon	21370850	21370948	1000	+	.	gene_id "MSTRG.28954"; transcript_id "MSTRG.28954.37"; exon_number "1";
chr11	StringTie	exon	21389477	21389636	1000	+	.	gene_id "MSTRG.28954"; transcript_id "MSTRG.28954.37"; exon_number "2";
chr11	StringTie	transcript	21531846	21579340	1000	+	.	gene_id "MSTRG.28954"; transcript_id "MSTRG.28954.38";
chr11	StringTie	exon	21531846	21532009	1000	+	.	gene_id "MSTRG.28954"; transcript_id "MSTRG.28954.38"; exon_number "1";
chr11	StringTie	exon	21534374	21534514	1000	+	.	gene_id "MSTRG.28954"; transcript_id "MSTRG.28954.38"; exon_number "2";
chr11	StringTie	exon	21560189	21560382	1000	+	.	gene_id "MSTRG.28954"; transcript_id "MSTRG.28954.38"; exon_number "3";
chr11	StringTie	exon	21570764	21570940	1000	+	.	gene_id "MSTRG.28954"; transcript_id "MSTRG.28954.38"; exon_number "4";
chr11	StringTie	exon	21573185	21573409	1000	+	.	gene_id "MSTRG.28954"; transcript_id "MSTRG.28954.38"; exon_number "5";
chr11	StringTie	exon	21574972	21579340	1000	+	.	gene_id "MSTRG.28954"; transcript_id "MSTRG.28954.38"; exon_number "6";
chr11	StringTie	transcript	21546548	21577917	1000	+	.	gene_id "MSTRG.28954"; transcript_id "MSTRG.28954.39";
chr11	StringTie	exon	21546548	21546688	1000	+	.	gene_id "MSTRG.28954"; transcript_id "MSTRG.28954.39"; exon_number "1";
chr11	StringTie	exon	21560189	21560382	1000	+	.	gene_id "MSTRG.28954"; transcript_id "MSTRG.28954.39"; exon_number "2";
chr11	StringTie	exon	21570764	21570940	1000	+	.	gene_id "MSTRG.28954"; transcript_id "MSTRG.28954.39"; exon_number "3";
chr11	StringTie	exon	21573185	21573409	1000	+	.	gene_id "MSTRG.28954"; transcript_id "MSTRG.28954.39"; exon_number "4";
chr11	StringTie	exon	21574972	21577917	1000	+	.	gene_id "MSTRG.28954"; transcript_id "MSTRG.28954.39"; exon_number "5";
chr11	StringTie	transcript	21556922	21578056	1000	+	.	gene_id "MSTRG.28954"; transcript_id "MSTRG.28954.40";
chr11	StringTie	exon	21556922	21556959	1000	+	.	gene_id "MSTRG.28954"; transcript_id "MSTRG.28954.40"; exon_number "1";
chr11	StringTie	exon	21560189	21560382	1000	+	.	gene_id "MSTRG.28954"; transcript_id "MSTRG.28954.40"; exon_number "2";
chr11	StringTie	exon	21570764	21570940	1000	+	.	gene_id "MSTRG.28954"; transcript_id "MSTRG.28954.40"; exon_number "3";
chr11	StringTie	exon	21573185	21573409	1000	+	.	gene_id "MSTRG.28954"; transcript_id "MSTRG.28954.40"; exon_number "4";
chr11	StringTie	exon	21574972	21578056	1000	+	.	gene_id "MSTRG.28954"; transcript_id "MSTRG.28954.40"; exon_number "5";
chr11	StringTie	transcript	21559582	21578103	1000	+	.	gene_id "MSTRG.28954"; transcript_id "MSTRG.28954.41";
chr11	StringTie	exon	21559582	21560085	1000	+	.	gene_id "MSTRG.28954"; transcript_id "MSTRG.28954.41"; exon_number "1";
chr11	StringTie	exon	21560189	21560382	1000	+	.	gene_id "MSTRG.28954"; transcript_id "MSTRG.28954.41"; exon_number "2";
chr11	StringTie	exon	21570764	21570940	1000	+	.	gene_id "MSTRG.28954"; transcript_id "MSTRG.28954.41"; exon_number "3";
chr11	StringTie	exon	21573185	21573409	1000	+	.	gene_id "MSTRG.28954"; transcript_id "MSTRG.28954.41"; exon_number "4";
chr11	StringTie	exon	21574972	21578103	1000	+	.	gene_id "MSTRG.28954"; transcript_id "MSTRG.28954.41"; exon_number "5";
chr11	StringTie	transcript	20767134	20885537	1000	+	.	gene_id "MSTRG.28954"; transcript_id "MSTRG.28954.7";
chr11	StringTie	exon	20767134	20767181	1000	+	.	gene_id "MSTRG.28954"; transcript_id "MSTRG.28954.7"; exon_number "1";
chr11	StringTie	exon	20783680	20783830	1000	+	.	gene_id "MSTRG.28954"; transcript_id "MSTRG.28954.7"; exon_number "2";
chr11	StringTie	exon	20885444	20885537	1000	+	.	gene_id "MSTRG.28954"; transcript_id "MSTRG.28954.7"; exon_number "3";
chr11	StringTie	transcript	20769389	20889711	1000	+	.	gene_id "MSTRG.28954"; transcript_id "MSTRG.28954.9";
chr11	StringTie	exon	20769389	20769591	1000	+	.	gene_id "MSTRG.28954"; transcript_id "MSTRG.28954.9"; exon_number "1";
chr11	StringTie	exon	20773517	20773640	1000	+	.	gene_id "MSTRG.28954"; transcript_id "MSTRG.28954.9"; exon_number "2";
chr11	StringTie	exon	20783680	20783830	1000	+	.	gene_id "MSTRG.28954"; transcript_id "MSTRG.28954.9"; exon_number "3";
chr11	StringTie	exon	20885444	20885540	1000	+	.	gene_id "MSTRG.28954"; transcript_id "MSTRG.28954.9"; exon_number "4";
chr11	StringTie	exon	20889622	20889711	1000	+	.	gene_id "MSTRG.28954"; transcript_id "MSTRG.28954.9"; exon_number "5";
chr11	StringTie	transcript	20670425	20671297	1000	-	.	gene_id "MSTRG.28955"; transcript_id "ENST00000528795"; gene_name "RP11-701I24.3"; ref_gene_id "ENSG00000254906";
chr11	StringTie	exon	20670425	20670656	1000	-	.	gene_id "MSTRG.28955"; transcript_id "ENST00000528795"; exon_number "1"; gene_name "RP11-701I24.3"; ref_gene_id "ENSG00000254906";
chr11	StringTie	exon	20671134	20671297	1000	-	.	gene_id "MSTRG.28955"; transcript_id "ENST00000528795"; exon_number "2"; gene_name "RP11-701I24.3"; ref_gene_id "ENSG00000254906";
chr11	StringTie	transcript	20669776	20672140	1000	-	.	gene_id "MSTRG.28955"; transcript_id "MSTRG.28955.1";
chr11	StringTie	exon	20669776	20671375	1000	-	.	gene_id "MSTRG.28955"; transcript_id "MSTRG.28955.1"; exon_number "1";
chr11	StringTie	exon	20672114	20672140	1000	-	.	gene_id "MSTRG.28955"; transcript_id "MSTRG.28955.1"; exon_number "2";
chr11	StringTie	transcript	20691966	20703385	1000	+	.	gene_id "MSTRG.28956"; transcript_id "MSTRG.28956.1";
chr11	StringTie	exon	20691966	20692075	1000	+	.	gene_id "MSTRG.28956"; transcript_id "MSTRG.28956.1"; exon_number "1";
chr11	StringTie	exon	20703292	20703385	1000	+	.	gene_id "MSTRG.28956"; transcript_id "MSTRG.28956.1"; exon_number "2";
chr11	StringTie	transcript	20756398	20756685	1000	.	.	gene_id "MSTRG.28957"; transcript_id "MSTRG.28957.1";
chr11	StringTie	exon	20756398	20756685	1000	.	.	gene_id "MSTRG.28957"; transcript_id "MSTRG.28957.1"; exon_number "1";
chr11	StringTie	transcript	21000881	21000997	1000	-	.	gene_id "MSTRG.28958"; transcript_id "ENST00000364189"; gene_name "RNA5SP336"; ref_gene_id "ENSG00000201059";
chr11	StringTie	exon	21000881	21000997	1000	-	.	gene_id "MSTRG.28958"; transcript_id "ENST00000364189"; exon_number "1"; gene_name "RNA5SP336"; ref_gene_id "ENSG00000201059";
chr11	StringTie	transcript	21007827	21037337	1000	-	.	gene_id "MSTRG.28959"; transcript_id "MSTRG.28959.1";
chr11	StringTie	exon	21007827	21009776	1000	-	.	gene_id "MSTRG.28959"; transcript_id "MSTRG.28959.1"; exon_number "1";
chr11	StringTie	exon	21027487	21028069	1000	-	.	gene_id "MSTRG.28959"; transcript_id "MSTRG.28959.1"; exon_number "2";
chr11	StringTie	exon	21029791	21029855	1000	-	.	gene_id "MSTRG.28959"; transcript_id "MSTRG.28959.1"; exon_number "3";
chr11	StringTie	exon	21037263	21037337	1000	-	.	gene_id "MSTRG.28959"; transcript_id "MSTRG.28959.1"; exon_number "4";
chr1	StringTie	transcript	36471519	36476915	1000	+	.	gene_id "MSTRG.2896"; transcript_id "MSTRG.2896.1";
chr1	StringTie	exon	36471519	36471572	1000	+	.	gene_id "MSTRG.2896"; transcript_id "MSTRG.2896.1"; exon_number "1";
chr1	StringTie	exon	36472272	36472291	1000	+	.	gene_id "MSTRG.2896"; transcript_id "MSTRG.2896.1"; exon_number "2";
chr1	StringTie	exon	36476525	36476915	1000	+	.	gene_id "MSTRG.2896"; transcript_id "MSTRG.2896.1"; exon_number "3";
chr11	StringTie	transcript	21009402	21020158	1000	+	.	gene_id "MSTRG.28960"; transcript_id "MSTRG.28960.1";
chr11	StringTie	exon	21009402	21009453	1000	+	.	gene_id "MSTRG.28960"; transcript_id "MSTRG.28960.1"; exon_number "1";
chr11	StringTie	exon	21019590	21020158	1000	+	.	gene_id "MSTRG.28960"; transcript_id "MSTRG.28960.1"; exon_number "2";
chr11	StringTie	transcript	21016162	21021827	1000	+	.	gene_id "MSTRG.28960"; transcript_id "MSTRG.28960.2";
chr11	StringTie	exon	21016162	21016184	1000	+	.	gene_id "MSTRG.28960"; transcript_id "MSTRG.28960.2"; exon_number "1";
chr11	StringTie	exon	21019542	21021827	1000	+	.	gene_id "MSTRG.28960"; transcript_id "MSTRG.28960.2"; exon_number "2";
chr11	StringTie	transcript	21016168	21021870	1000	+	.	gene_id "MSTRG.28960"; transcript_id "MSTRG.28960.3";
chr11	StringTie	exon	21016168	21016184	1000	+	.	gene_id "MSTRG.28960"; transcript_id "MSTRG.28960.3"; exon_number "1";
chr11	StringTie	exon	21019590	21021870	1000	+	.	gene_id "MSTRG.28960"; transcript_id "MSTRG.28960.3"; exon_number "2";
chr11	StringTie	transcript	21049743	21051861	1000	+	.	gene_id "MSTRG.28961"; transcript_id "MSTRG.28961.1";
chr11	StringTie	exon	21049743	21049772	1000	+	.	gene_id "MSTRG.28961"; transcript_id "MSTRG.28961.1"; exon_number "1";
chr11	StringTie	exon	21050690	21051861	1000	+	.	gene_id "MSTRG.28961"; transcript_id "MSTRG.28961.1"; exon_number "2";
chr11	StringTie	transcript	21169748	21170137	1000	+	.	gene_id "MSTRG.28962"; transcript_id "ENST00000527400"; gene_name "RP11-670N15.2"; ref_gene_id "ENSG00000254816";
chr11	StringTie	exon	21169748	21170137	1000	+	.	gene_id "MSTRG.28962"; transcript_id "ENST00000527400"; exon_number "1"; gene_name "RP11-670N15.2"; ref_gene_id "ENSG00000254816";
chr11	StringTie	transcript	21249341	21250290	1000	.	.	gene_id "MSTRG.28963"; transcript_id "MSTRG.28963.1";
chr11	StringTie	exon	21249341	21250290	1000	.	.	gene_id "MSTRG.28963"; transcript_id "MSTRG.28963.1"; exon_number "1";
chr11	StringTie	transcript	21260061	21262570	1000	-	.	gene_id "MSTRG.28964"; transcript_id "ENST00000526362"; gene_name "RP11-670N15.1"; ref_gene_id "ENSG00000255167";
chr11	StringTie	exon	21260061	21260750	1000	-	.	gene_id "MSTRG.28964"; transcript_id "ENST00000526362"; exon_number "1"; gene_name "RP11-670N15.1"; ref_gene_id "ENSG00000255167";
chr11	StringTie	exon	21262538	21262570	1000	-	.	gene_id "MSTRG.28964"; transcript_id "ENST00000526362"; exon_number "2"; gene_name "RP11-670N15.1"; ref_gene_id "ENSG00000255167";
chr11	StringTie	transcript	21352290	21398321	1000	-	.	gene_id "MSTRG.28965"; transcript_id "MSTRG.28965.1";
chr11	StringTie	exon	21352290	21353178	1000	-	.	gene_id "MSTRG.28965"; transcript_id "MSTRG.28965.1"; exon_number "1";
chr11	StringTie	exon	21353305	21353479	1000	-	.	gene_id "MSTRG.28965"; transcript_id "MSTRG.28965.1"; exon_number "2";
chr11	StringTie	exon	21372801	21372926	1000	-	.	gene_id "MSTRG.28965"; transcript_id "MSTRG.28965.1"; exon_number "3";
chr11	StringTie	exon	21398193	21398321	1000	-	.	gene_id "MSTRG.28965"; transcript_id "MSTRG.28965.1"; exon_number "4";
chr11	StringTie	transcript	21364328	21364549	1000	.	.	gene_id "MSTRG.28966"; transcript_id "MSTRG.28966.1";
chr11	StringTie	exon	21364328	21364549	1000	.	.	gene_id "MSTRG.28966"; transcript_id "MSTRG.28966.1"; exon_number "1";
chr11	StringTie	transcript	21383801	21383909	1000	-	.	gene_id "MSTRG.28967"; transcript_id "ENST00000517007"; gene_name "RNA5SP337"; ref_gene_id "ENSG00000252816";
chr11	StringTie	exon	21383801	21383909	1000	-	.	gene_id "MSTRG.28967"; transcript_id "ENST00000517007"; exon_number "1"; gene_name "RNA5SP337"; ref_gene_id "ENSG00000252816";
chr11	StringTie	transcript	21391426	21391796	1000	.	.	gene_id "MSTRG.28968"; transcript_id "MSTRG.28968.1";
chr11	StringTie	exon	21391426	21391796	1000	.	.	gene_id "MSTRG.28968"; transcript_id "MSTRG.28968.1"; exon_number "1";
chr11	StringTie	transcript	21409460	21409724	1000	.	.	gene_id "MSTRG.28969"; transcript_id "MSTRG.28969.1";
chr11	StringTie	exon	21409460	21409724	1000	.	.	gene_id "MSTRG.28969"; transcript_id "MSTRG.28969.1"; exon_number "1";
chr1	StringTie	transcript	36486445	36487329	1000	.	.	gene_id "MSTRG.2897"; transcript_id "MSTRG.2897.1";
chr1	StringTie	exon	36486445	36487329	1000	.	.	gene_id "MSTRG.2897"; transcript_id "MSTRG.2897.1"; exon_number "1";
chr11	StringTie	transcript	21484062	21491511	1000	+	.	gene_id "MSTRG.28970"; transcript_id "MSTRG.28970.1";
chr11	StringTie	exon	21484062	21486231	1000	+	.	gene_id "MSTRG.28970"; transcript_id "MSTRG.28970.1"; exon_number "1";
chr11	StringTie	exon	21488588	21491511	1000	+	.	gene_id "MSTRG.28970"; transcript_id "MSTRG.28970.1"; exon_number "2";
chr11	StringTie	transcript	21519426	21519687	1000	.	.	gene_id "MSTRG.28971"; transcript_id "MSTRG.28971.1";
chr11	StringTie	exon	21519426	21519687	1000	.	.	gene_id "MSTRG.28971"; transcript_id "MSTRG.28971.1"; exon_number "1";
chr11	StringTie	transcript	21579586	21580412	1000	.	.	gene_id "MSTRG.28972"; transcript_id "MSTRG.28972.1";
chr11	StringTie	exon	21579586	21580412	1000	.	.	gene_id "MSTRG.28972"; transcript_id "MSTRG.28972.1"; exon_number "1";
chr11	StringTie	transcript	22390752	22391016	1000	.	.	gene_id "MSTRG.28973"; transcript_id "MSTRG.28973.1";
chr11	StringTie	exon	22390752	22391016	1000	.	.	gene_id "MSTRG.28973"; transcript_id "MSTRG.28973.1"; exon_number "1";
chr11	StringTie	transcript	22395685	22403683	1000	-	.	gene_id "MSTRG.28974"; transcript_id "MSTRG.28974.1";
chr11	StringTie	exon	22395685	22397095	1000	-	.	gene_id "MSTRG.28974"; transcript_id "MSTRG.28974.1"; exon_number "1";
chr11	StringTie	exon	22403576	22403683	1000	-	.	gene_id "MSTRG.28974"; transcript_id "MSTRG.28974.1"; exon_number "2";
chr11	StringTie	transcript	22407258	22408029	1000	.	.	gene_id "MSTRG.28975"; transcript_id "MSTRG.28975.1";
chr11	StringTie	exon	22407258	22408029	1000	.	.	gene_id "MSTRG.28975"; transcript_id "MSTRG.28975.1"; exon_number "1";
chr11	StringTie	transcript	22411230	22413090	1000	.	.	gene_id "MSTRG.28976"; transcript_id "MSTRG.28976.1";
chr11	StringTie	exon	22411230	22413090	1000	.	.	gene_id "MSTRG.28976"; transcript_id "MSTRG.28976.1"; exon_number "1";
chr11	StringTie	transcript	22416913	22417349	1000	.	.	gene_id "MSTRG.28977"; transcript_id "MSTRG.28977.1";
chr11	StringTie	exon	22416913	22417349	1000	.	.	gene_id "MSTRG.28977"; transcript_id "MSTRG.28977.1"; exon_number "1";
chr11	StringTie	transcript	22419834	22421616	1000	.	.	gene_id "MSTRG.28978"; transcript_id "MSTRG.28978.1";
chr11	StringTie	exon	22419834	22421616	1000	.	.	gene_id "MSTRG.28978"; transcript_id "MSTRG.28978.1"; exon_number "1";
chr11	StringTie	transcript	22422762	22425447	1000	.	.	gene_id "MSTRG.28979"; transcript_id "MSTRG.28979.1";
chr11	StringTie	exon	22422762	22425447	1000	.	.	gene_id "MSTRG.28979"; transcript_id "MSTRG.28979.1"; exon_number "1";
chr1	StringTie	transcript	36487724	36488522	1000	.	.	gene_id "MSTRG.2898"; transcript_id "MSTRG.2898.1";
chr1	StringTie	exon	36487724	36488522	1000	.	.	gene_id "MSTRG.2898"; transcript_id "MSTRG.2898.1"; exon_number "1";
chr11	StringTie	transcript	22428196	22437055	1000	.	.	gene_id "MSTRG.28980"; transcript_id "MSTRG.28980.1";
chr11	StringTie	exon	22428196	22437055	1000	.	.	gene_id "MSTRG.28980"; transcript_id "MSTRG.28980.1"; exon_number "1";
chr11	StringTie	transcript	22444014	22444217	1000	.	.	gene_id "MSTRG.28981"; transcript_id "MSTRG.28981.1";
chr11	StringTie	exon	22444014	22444217	1000	.	.	gene_id "MSTRG.28981"; transcript_id "MSTRG.28981.1"; exon_number "1";
chr11	StringTie	transcript	22445688	22492019	1000	-	.	gene_id "MSTRG.28982"; transcript_id "ENST00000532380"; gene_name "LINC01495"; ref_gene_id "ENSG00000255323";
chr11	StringTie	exon	22445688	22445767	1000	-	.	gene_id "MSTRG.28982"; transcript_id "ENST00000532380"; exon_number "1"; gene_name "LINC01495"; ref_gene_id "ENSG00000255323";
chr11	StringTie	exon	22467847	22467945	1000	-	.	gene_id "MSTRG.28982"; transcript_id "ENST00000532380"; exon_number "2"; gene_name "LINC01495"; ref_gene_id "ENSG00000255323";
chr11	StringTie	exon	22480073	22480209	1000	-	.	gene_id "MSTRG.28982"; transcript_id "ENST00000532380"; exon_number "3"; gene_name "LINC01495"; ref_gene_id "ENSG00000255323";
chr11	StringTie	exon	22491915	22492019	1000	-	.	gene_id "MSTRG.28982"; transcript_id "ENST00000532380"; exon_number "4"; gene_name "LINC01495"; ref_gene_id "ENSG00000255323";
chr11	StringTie	transcript	22445688	22447376	1000	-	.	gene_id "MSTRG.28982"; transcript_id "ENST00000534135"; gene_name "LINC01495"; ref_gene_id "ENSG00000255323";
chr11	StringTie	exon	22445688	22445767	1000	-	.	gene_id "MSTRG.28982"; transcript_id "ENST00000534135"; exon_number "1"; gene_name "LINC01495"; ref_gene_id "ENSG00000255323";
chr11	StringTie	exon	22447114	22447376	1000	-	.	gene_id "MSTRG.28982"; transcript_id "ENST00000534135"; exon_number "2"; gene_name "LINC01495"; ref_gene_id "ENSG00000255323";
chr11	StringTie	transcript	22472425	22478671	1000	.	.	gene_id "MSTRG.28983"; transcript_id "MSTRG.28983.1";
chr11	StringTie	exon	22472425	22478671	1000	.	.	gene_id "MSTRG.28983"; transcript_id "MSTRG.28983.1"; exon_number "1";
chr11	StringTie	transcript	22479262	22479472	1000	.	.	gene_id "MSTRG.28984"; transcript_id "MSTRG.28984.1";
chr11	StringTie	exon	22479262	22479472	1000	.	.	gene_id "MSTRG.28984"; transcript_id "MSTRG.28984.1"; exon_number "1";
chr11	StringTie	transcript	22482833	22483188	1000	.	.	gene_id "MSTRG.28985"; transcript_id "MSTRG.28985.1";
chr11	StringTie	exon	22482833	22483188	1000	.	.	gene_id "MSTRG.28985"; transcript_id "MSTRG.28985.1"; exon_number "1";
chr11	StringTie	transcript	22483752	22483987	1000	.	.	gene_id "MSTRG.28986"; transcript_id "MSTRG.28986.1";
chr11	StringTie	exon	22483752	22483987	1000	.	.	gene_id "MSTRG.28986"; transcript_id "MSTRG.28986.1"; exon_number "1";
chr11	StringTie	transcript	22485463	22485727	1000	.	.	gene_id "MSTRG.28987"; transcript_id "MSTRG.28987.1";
chr11	StringTie	exon	22485463	22485727	1000	.	.	gene_id "MSTRG.28987"; transcript_id "MSTRG.28987.1"; exon_number "1";
chr11	StringTie	transcript	22487778	22488038	1000	.	.	gene_id "MSTRG.28988"; transcript_id "MSTRG.28988.1";
chr11	StringTie	exon	22487778	22488038	1000	.	.	gene_id "MSTRG.28988"; transcript_id "MSTRG.28988.1"; exon_number "1";
chr11	StringTie	transcript	22492112	22502846	1000	+	.	gene_id "MSTRG.28989"; transcript_id "ENST00000531858"; gene_name "RP11-34N19.1"; ref_gene_id "ENSG00000255357";
chr11	StringTie	exon	22492112	22492204	1000	+	.	gene_id "MSTRG.28989"; transcript_id "ENST00000531858"; exon_number "1"; gene_name "RP11-34N19.1"; ref_gene_id "ENSG00000255357";
chr11	StringTie	exon	22502659	22502846	1000	+	.	gene_id "MSTRG.28989"; transcript_id "ENST00000531858"; exon_number "2"; gene_name "RP11-34N19.1"; ref_gene_id "ENSG00000255357";
chr1	StringTie	transcript	36498760	36498979	1000	.	.	gene_id "MSTRG.2899"; transcript_id "MSTRG.2899.1";
chr1	StringTie	exon	36498760	36498979	1000	.	.	gene_id "MSTRG.2899"; transcript_id "MSTRG.2899.1"; exon_number "1";
chr11	StringTie	transcript	22492471	22492769	1000	.	.	gene_id "MSTRG.28990"; transcript_id "MSTRG.28990.1";
chr11	StringTie	exon	22492471	22492769	1000	.	.	gene_id "MSTRG.28990"; transcript_id "MSTRG.28990.1"; exon_number "1";
chr11	StringTie	transcript	22493591	22495535	1000	.	.	gene_id "MSTRG.28991"; transcript_id "MSTRG.28991.1";
chr11	StringTie	exon	22493591	22495535	1000	.	.	gene_id "MSTRG.28991"; transcript_id "MSTRG.28991.1"; exon_number "1";
chr11	StringTie	transcript	22501921	22512870	1000	-	.	gene_id "MSTRG.28992"; transcript_id "MSTRG.28992.1";
chr11	StringTie	exon	22501921	22502761	1000	-	.	gene_id "MSTRG.28992"; transcript_id "MSTRG.28992.1"; exon_number "1";
chr11	StringTie	exon	22511057	22511194	1000	-	.	gene_id "MSTRG.28992"; transcript_id "MSTRG.28992.1"; exon_number "2";
chr11	StringTie	exon	22512678	22512870	1000	-	.	gene_id "MSTRG.28992"; transcript_id "MSTRG.28992.1"; exon_number "3";
chr11	StringTie	transcript	22509129	22512872	1000	-	.	gene_id "MSTRG.28992"; transcript_id "MSTRG.28992.2";
chr11	StringTie	exon	22509129	22509722	1000	-	.	gene_id "MSTRG.28992"; transcript_id "MSTRG.28992.2"; exon_number "1";
chr11	StringTie	exon	22511057	22511194	1000	-	.	gene_id "MSTRG.28992"; transcript_id "MSTRG.28992.2"; exon_number "2";
chr11	StringTie	exon	22512678	22512872	1000	-	.	gene_id "MSTRG.28992"; transcript_id "MSTRG.28992.2"; exon_number "3";
chr11	StringTie	transcript	22507437	22507785	1000	.	.	gene_id "MSTRG.28993"; transcript_id "MSTRG.28993.1";
chr11	StringTie	exon	22507437	22507785	1000	.	.	gene_id "MSTRG.28993"; transcript_id "MSTRG.28993.1"; exon_number "1";
chr11	StringTie	transcript	22513399	22513674	1000	.	.	gene_id "MSTRG.28994"; transcript_id "MSTRG.28994.1";
chr11	StringTie	exon	22513399	22513674	1000	.	.	gene_id "MSTRG.28994"; transcript_id "MSTRG.28994.1"; exon_number "1";
chr11	StringTie	transcript	22513932	22515567	1000	.	.	gene_id "MSTRG.28995"; transcript_id "MSTRG.28995.1";
chr11	StringTie	exon	22513932	22515567	1000	.	.	gene_id "MSTRG.28995"; transcript_id "MSTRG.28995.1"; exon_number "1";
chr11	StringTie	transcript	22516150	22516953	1000	.	.	gene_id "MSTRG.28996"; transcript_id "MSTRG.28996.1";
chr11	StringTie	exon	22516150	22516953	1000	.	.	gene_id "MSTRG.28996"; transcript_id "MSTRG.28996.1"; exon_number "1";
chr11	StringTie	transcript	22531516	22533202	1000	.	.	gene_id "MSTRG.28997"; transcript_id "MSTRG.28997.1";
chr11	StringTie	exon	22531516	22533202	1000	.	.	gene_id "MSTRG.28997"; transcript_id "MSTRG.28997.1"; exon_number "1";
chr11	StringTie	transcript	22535375	22535771	1000	.	.	gene_id "MSTRG.28998"; transcript_id "MSTRG.28998.1";
chr11	StringTie	exon	22535375	22535771	1000	.	.	gene_id "MSTRG.28998"; transcript_id "MSTRG.28998.1"; exon_number "1";
chr11	StringTie	transcript	22541723	22542750	1000	.	.	gene_id "MSTRG.28999"; transcript_id "MSTRG.28999.1";
chr11	StringTie	exon	22541723	22542750	1000	.	.	gene_id "MSTRG.28999"; transcript_id "MSTRG.28999.1"; exon_number "1";
chr1	StringTie	transcript	1311600	1324621	1000	-	.	gene_id "MSTRG.29"; transcript_id "ENST00000323275"; gene_name "CPSF3L"; ref_gene_id "ENSG00000127054";
chr1	StringTie	exon	1311600	1311924	1000	-	.	gene_id "MSTRG.29"; transcript_id "ENST00000323275"; exon_number "1"; gene_name "CPSF3L"; ref_gene_id "ENSG00000127054";
chr1	StringTie	exon	1312018	1312147	1000	-	.	gene_id "MSTRG.29"; transcript_id "ENST00000323275"; exon_number "2"; gene_name "CPSF3L"; ref_gene_id "ENSG00000127054";
chr1	StringTie	exon	1312226	1312368	1000	-	.	gene_id "MSTRG.29"; transcript_id "ENST00000323275"; exon_number "3"; gene_name "CPSF3L"; ref_gene_id "ENSG00000127054";
chr1	StringTie	exon	1312440	1312501	1000	-	.	gene_id "MSTRG.29"; transcript_id "ENST00000323275"; exon_number "4"; gene_name "CPSF3L"; ref_gene_id "ENSG00000127054";
chr1	StringTie	exon	1312593	1312700	1000	-	.	gene_id "MSTRG.29"; transcript_id "ENST00000323275"; exon_number "5"; gene_name "CPSF3L"; ref_gene_id "ENSG00000127054";
chr1	StringTie	exon	1312787	1312949	1000	-	.	gene_id "MSTRG.29"; transcript_id "ENST00000323275"; exon_number "6"; gene_name "CPSF3L"; ref_gene_id "ENSG00000127054";
chr1	StringTie	exon	1313035	1313124	1000	-	.	gene_id "MSTRG.29"; transcript_id "ENST00000323275"; exon_number "7"; gene_name "CPSF3L"; ref_gene_id "ENSG00000127054";
chr1	StringTie	exon	1313509	1313592	1000	-	.	gene_id "MSTRG.29"; transcript_id "ENST00000323275"; exon_number "8"; gene_name "CPSF3L"; ref_gene_id "ENSG00000127054";
chr1	StringTie	exon	1313732	1313921	1000	-	.	gene_id "MSTRG.29"; transcript_id "ENST00000323275"; exon_number "9"; gene_name "CPSF3L"; ref_gene_id "ENSG00000127054";
chr1	StringTie	exon	1314301	1314365	1000	-	.	gene_id "MSTRG.29"; transcript_id "ENST00000323275"; exon_number "10"; gene_name "CPSF3L"; ref_gene_id "ENSG00000127054";
chr1	StringTie	exon	1314824	1314962	1000	-	.	gene_id "MSTRG.29"; transcript_id "ENST00000323275"; exon_number "11"; gene_name "CPSF3L"; ref_gene_id "ENSG00000127054";
chr1	StringTie	exon	1315404	1315438	1000	-	.	gene_id "MSTRG.29"; transcript_id "ENST00000323275"; exon_number "12"; gene_name "CPSF3L"; ref_gene_id "ENSG00000127054";
chr1	StringTie	exon	1315520	1315618	1000	-	.	gene_id "MSTRG.29"; transcript_id "ENST00000323275"; exon_number "13"; gene_name "CPSF3L"; ref_gene_id "ENSG00000127054";
chr1	StringTie	exon	1319296	1319433	1000	-	.	gene_id "MSTRG.29"; transcript_id "ENST00000323275"; exon_number "14"; gene_name "CPSF3L"; ref_gene_id "ENSG00000127054";
chr1	StringTie	exon	1320456	1321093	1000	-	.	gene_id "MSTRG.29"; transcript_id "ENST00000323275"; exon_number "15"; gene_name "CPSF3L"; ref_gene_id "ENSG00000127054";
chr1	StringTie	exon	1324581	1324621	1000	-	.	gene_id "MSTRG.29"; transcript_id "ENST00000323275"; exon_number "16"; gene_name "CPSF3L"; ref_gene_id "ENSG00000127054";
chr1	StringTie	transcript	1335276	1349350	1000	-	.	gene_id "MSTRG.29"; transcript_id "ENST00000378888"; gene_name "DVL1"; ref_gene_id "ENSG00000107404";
chr1	StringTie	exon	1335276	1336515	1000	-	.	gene_id "MSTRG.29"; transcript_id "ENST00000378888"; exon_number "1"; gene_name "DVL1"; ref_gene_id "ENSG00000107404";
chr1	StringTie	exon	1337977	1338183	1000	-	.	gene_id "MSTRG.29"; transcript_id "ENST00000378888"; exon_number "2"; gene_name "DVL1"; ref_gene_id "ENSG00000107404";
chr1	StringTie	exon	1338269	1338436	1000	-	.	gene_id "MSTRG.29"; transcript_id "ENST00000378888"; exon_number "3"; gene_name "DVL1"; ref_gene_id "ENSG00000107404";
chr1	StringTie	exon	1338522	1338653	1000	-	.	gene_id "MSTRG.29"; transcript_id "ENST00000378888"; exon_number "4"; gene_name "DVL1"; ref_gene_id "ENSG00000107404";
chr1	StringTie	exon	1339287	1339439	1000	-	.	gene_id "MSTRG.29"; transcript_id "ENST00000378888"; exon_number "5"; gene_name "DVL1"; ref_gene_id "ENSG00000107404";
chr1	StringTie	exon	1339582	1339649	1000	-	.	gene_id "MSTRG.29"; transcript_id "ENST00000378888"; exon_number "6"; gene_name "DVL1"; ref_gene_id "ENSG00000107404";
chr1	StringTie	exon	1339736	1339812	1000	-	.	gene_id "MSTRG.29"; transcript_id "ENST00000378888"; exon_number "7"; gene_name "DVL1"; ref_gene_id "ENSG00000107404";
chr1	StringTie	exon	1340038	1340177	1000	-	.	gene_id "MSTRG.29"; transcript_id "ENST00000378888"; exon_number "8"; gene_name "DVL1"; ref_gene_id "ENSG00000107404";
chr1	StringTie	exon	1340247	1340316	1000	-	.	gene_id "MSTRG.29"; transcript_id "ENST00000378888"; exon_number "9"; gene_name "DVL1"; ref_gene_id "ENSG00000107404";
chr1	StringTie	exon	1340410	1340503	1000	-	.	gene_id "MSTRG.29"; transcript_id "ENST00000378888"; exon_number "10"; gene_name "DVL1"; ref_gene_id "ENSG00000107404";
chr1	StringTie	exon	1341667	1341805	1000	-	.	gene_id "MSTRG.29"; transcript_id "ENST00000378888"; exon_number "11"; gene_name "DVL1"; ref_gene_id "ENSG00000107404";
chr1	StringTie	exon	1342053	1342156	1000	-	.	gene_id "MSTRG.29"; transcript_id "ENST00000378888"; exon_number "12"; gene_name "DVL1"; ref_gene_id "ENSG00000107404";
chr1	StringTie	exon	1342363	1342484	1000	-	.	gene_id "MSTRG.29"; transcript_id "ENST00000378888"; exon_number "13"; gene_name "DVL1"; ref_gene_id "ENSG00000107404";
chr1	StringTie	exon	1342689	1342758	1000	-	.	gene_id "MSTRG.29"; transcript_id "ENST00000378888"; exon_number "14"; gene_name "DVL1"; ref_gene_id "ENSG00000107404";
chr1	StringTie	exon	1348896	1349350	1000	-	.	gene_id "MSTRG.29"; transcript_id "ENST00000378888"; exon_number "15"; gene_name "DVL1"; ref_gene_id "ENSG00000107404";
chr1	StringTie	transcript	1335276	1349112	1000	-	.	gene_id "MSTRG.29"; transcript_id "ENST00000378891"; gene_name "DVL1"; ref_gene_id "ENSG00000107404";
chr1	StringTie	exon	1335276	1336515	1000	-	.	gene_id "MSTRG.29"; transcript_id "ENST00000378891"; exon_number "1"; gene_name "DVL1"; ref_gene_id "ENSG00000107404";
chr1	StringTie	exon	1337977	1338183	1000	-	.	gene_id "MSTRG.29"; transcript_id "ENST00000378891"; exon_number "2"; gene_name "DVL1"; ref_gene_id "ENSG00000107404";
chr1	StringTie	exon	1338269	1338436	1000	-	.	gene_id "MSTRG.29"; transcript_id "ENST00000378891"; exon_number "3"; gene_name "DVL1"; ref_gene_id "ENSG00000107404";
chr1	StringTie	exon	1338522	1338653	1000	-	.	gene_id "MSTRG.29"; transcript_id "ENST00000378891"; exon_number "4"; gene_name "DVL1"; ref_gene_id "ENSG00000107404";
chr1	StringTie	exon	1339362	1339439	1000	-	.	gene_id "MSTRG.29"; transcript_id "ENST00000378891"; exon_number "5"; gene_name "DVL1"; ref_gene_id "ENSG00000107404";
chr1	StringTie	exon	1339582	1339649	1000	-	.	gene_id "MSTRG.29"; transcript_id "ENST00000378891"; exon_number "6"; gene_name "DVL1"; ref_gene_id "ENSG00000107404";
chr1	StringTie	exon	1339736	1339812	1000	-	.	gene_id "MSTRG.29"; transcript_id "ENST00000378891"; exon_number "7"; gene_name "DVL1"; ref_gene_id "ENSG00000107404";
chr1	StringTie	exon	1340038	1340177	1000	-	.	gene_id "MSTRG.29"; transcript_id "ENST00000378891"; exon_number "8"; gene_name "DVL1"; ref_gene_id "ENSG00000107404";
chr1	StringTie	exon	1340247	1340316	1000	-	.	gene_id "MSTRG.29"; transcript_id "ENST00000378891"; exon_number "9"; gene_name "DVL1"; ref_gene_id "ENSG00000107404";
chr1	StringTie	exon	1340410	1340503	1000	-	.	gene_id "MSTRG.29"; transcript_id "ENST00000378891"; exon_number "10"; gene_name "DVL1"; ref_gene_id "ENSG00000107404";
chr1	StringTie	exon	1341667	1341805	1000	-	.	gene_id "MSTRG.29"; transcript_id "ENST00000378891"; exon_number "11"; gene_name "DVL1"; ref_gene_id "ENSG00000107404";
chr1	StringTie	exon	1342053	1342156	1000	-	.	gene_id "MSTRG.29"; transcript_id "ENST00000378891"; exon_number "12"; gene_name "DVL1"; ref_gene_id "ENSG00000107404";
chr1	StringTie	exon	1342363	1342484	1000	-	.	gene_id "MSTRG.29"; transcript_id "ENST00000378891"; exon_number "13"; gene_name "DVL1"; ref_gene_id "ENSG00000107404";
chr1	StringTie	exon	1342689	1342758	1000	-	.	gene_id "MSTRG.29"; transcript_id "ENST00000378891"; exon_number "14"; gene_name "DVL1"; ref_gene_id "ENSG00000107404";
chr1	StringTie	exon	1348896	1349112	1000	-	.	gene_id "MSTRG.29"; transcript_id "ENST00000378891"; exon_number "15"; gene_name "DVL1"; ref_gene_id "ENSG00000107404";
chr1	StringTie	transcript	1311601	1324673	1000	-	.	gene_id "MSTRG.29"; transcript_id "ENST00000411962"; gene_name "CPSF3L"; ref_gene_id "ENSG00000127054";
chr1	StringTie	exon	1311601	1311924	1000	-	.	gene_id "MSTRG.29"; transcript_id "ENST00000411962"; exon_number "1"; gene_name "CPSF3L"; ref_gene_id "ENSG00000127054";
chr1	StringTie	exon	1312018	1312147	1000	-	.	gene_id "MSTRG.29"; transcript_id "ENST00000411962"; exon_number "2"; gene_name "CPSF3L"; ref_gene_id "ENSG00000127054";
chr1	StringTie	exon	1312226	1312368	1000	-	.	gene_id "MSTRG.29"; transcript_id "ENST00000411962"; exon_number "3"; gene_name "CPSF3L"; ref_gene_id "ENSG00000127054";
chr1	StringTie	exon	1312440	1312501	1000	-	.	gene_id "MSTRG.29"; transcript_id "ENST00000411962"; exon_number "4"; gene_name "CPSF3L"; ref_gene_id "ENSG00000127054";
chr1	StringTie	exon	1312593	1312700	1000	-	.	gene_id "MSTRG.29"; transcript_id "ENST00000411962"; exon_number "5"; gene_name "CPSF3L"; ref_gene_id "ENSG00000127054";
chr1	StringTie	exon	1312787	1312949	1000	-	.	gene_id "MSTRG.29"; transcript_id "ENST00000411962"; exon_number "6"; gene_name "CPSF3L"; ref_gene_id "ENSG00000127054";
chr1	StringTie	exon	1313035	1313124	1000	-	.	gene_id "MSTRG.29"; transcript_id "ENST00000411962"; exon_number "7"; gene_name "CPSF3L"; ref_gene_id "ENSG00000127054";
chr1	StringTie	exon	1313509	1313592	1000	-	.	gene_id "MSTRG.29"; transcript_id "ENST00000411962"; exon_number "8"; gene_name "CPSF3L"; ref_gene_id "ENSG00000127054";
chr1	StringTie	exon	1313732	1313921	1000	-	.	gene_id "MSTRG.29"; transcript_id "ENST00000411962"; exon_number "9"; gene_name "CPSF3L"; ref_gene_id "ENSG00000127054";
chr1	StringTie	exon	1314301	1314365	1000	-	.	gene_id "MSTRG.29"; transcript_id "ENST00000411962"; exon_number "10"; gene_name "CPSF3L"; ref_gene_id "ENSG00000127054";
chr1	StringTie	exon	1314824	1314962	1000	-	.	gene_id "MSTRG.29"; transcript_id "ENST00000411962"; exon_number "11"; gene_name "CPSF3L"; ref_gene_id "ENSG00000127054";
chr1	StringTie	exon	1315404	1315438	1000	-	.	gene_id "MSTRG.29"; transcript_id "ENST00000411962"; exon_number "12"; gene_name "CPSF3L"; ref_gene_id "ENSG00000127054";
chr1	StringTie	exon	1315520	1315618	1000	-	.	gene_id "MSTRG.29"; transcript_id "ENST00000411962"; exon_number "13"; gene_name "CPSF3L"; ref_gene_id "ENSG00000127054";
chr1	StringTie	exon	1323181	1323287	1000	-	.	gene_id "MSTRG.29"; transcript_id "ENST00000411962"; exon_number "14"; gene_name "CPSF3L"; ref_gene_id "ENSG00000127054";
chr1	StringTie	exon	1324581	1324673	1000	-	.	gene_id "MSTRG.29"; transcript_id "ENST00000411962"; exon_number "15"; gene_name "CPSF3L"; ref_gene_id "ENSG00000127054";
chr1	StringTie	transcript	1311606	1324653	1000	-	.	gene_id "MSTRG.29"; transcript_id "ENST00000419704"; gene_name "CPSF3L"; ref_gene_id "ENSG00000127054";
chr1	StringTie	exon	1311606	1311924	1000	-	.	gene_id "MSTRG.29"; transcript_id "ENST00000419704"; exon_number "1"; gene_name "CPSF3L"; ref_gene_id "ENSG00000127054";
chr1	StringTie	exon	1312018	1312147	1000	-	.	gene_id "MSTRG.29"; transcript_id "ENST00000419704"; exon_number "2"; gene_name "CPSF3L"; ref_gene_id "ENSG00000127054";
chr1	StringTie	exon	1312226	1312368	1000	-	.	gene_id "MSTRG.29"; transcript_id "ENST00000419704"; exon_number "3"; gene_name "CPSF3L"; ref_gene_id "ENSG00000127054";
chr1	StringTie	exon	1312440	1312501	1000	-	.	gene_id "MSTRG.29"; transcript_id "ENST00000419704"; exon_number "4"; gene_name "CPSF3L"; ref_gene_id "ENSG00000127054";
chr1	StringTie	exon	1312593	1312700	1000	-	.	gene_id "MSTRG.29"; transcript_id "ENST00000419704"; exon_number "5"; gene_name "CPSF3L"; ref_gene_id "ENSG00000127054";
chr1	StringTie	exon	1312787	1312949	1000	-	.	gene_id "MSTRG.29"; transcript_id "ENST00000419704"; exon_number "6"; gene_name "CPSF3L"; ref_gene_id "ENSG00000127054";
chr1	StringTie	exon	1313035	1313124	1000	-	.	gene_id "MSTRG.29"; transcript_id "ENST00000419704"; exon_number "7"; gene_name "CPSF3L"; ref_gene_id "ENSG00000127054";
chr1	StringTie	exon	1313509	1313592	1000	-	.	gene_id "MSTRG.29"; transcript_id "ENST00000419704"; exon_number "8"; gene_name "CPSF3L"; ref_gene_id "ENSG00000127054";
chr1	StringTie	exon	1313732	1313921	1000	-	.	gene_id "MSTRG.29"; transcript_id "ENST00000419704"; exon_number "9"; gene_name "CPSF3L"; ref_gene_id "ENSG00000127054";
chr1	StringTie	exon	1314301	1314365	1000	-	.	gene_id "MSTRG.29"; transcript_id "ENST00000419704"; exon_number "10"; gene_name "CPSF3L"; ref_gene_id "ENSG00000127054";
chr1	StringTie	exon	1314824	1314962	1000	-	.	gene_id "MSTRG.29"; transcript_id "ENST00000419704"; exon_number "11"; gene_name "CPSF3L"; ref_gene_id "ENSG00000127054";
chr1	StringTie	exon	1315404	1315438	1000	-	.	gene_id "MSTRG.29"; transcript_id "ENST00000419704"; exon_number "12"; gene_name "CPSF3L"; ref_gene_id "ENSG00000127054";
chr1	StringTie	exon	1315520	1315618	1000	-	.	gene_id "MSTRG.29"; transcript_id "ENST00000419704"; exon_number "13"; gene_name "CPSF3L"; ref_gene_id "ENSG00000127054";
chr1	StringTie	exon	1320996	1321093	1000	-	.	gene_id "MSTRG.29"; transcript_id "ENST00000419704"; exon_number "14"; gene_name "CPSF3L"; ref_gene_id "ENSG00000127054";
chr1	StringTie	exon	1324581	1324653	1000	-	.	gene_id "MSTRG.29"; transcript_id "ENST00000419704"; exon_number "15"; gene_name "CPSF3L"; ref_gene_id "ENSG00000127054";
chr1	StringTie	transcript	1311606	1324637	1000	-	.	gene_id "MSTRG.29"; transcript_id "ENST00000421495"; gene_name "CPSF3L"; ref_gene_id "ENSG00000127054";
chr1	StringTie	exon	1311606	1311924	1000	-	.	gene_id "MSTRG.29"; transcript_id "ENST00000421495"; exon_number "1"; gene_name "CPSF3L"; ref_gene_id "ENSG00000127054";
chr1	StringTie	exon	1312018	1312147	1000	-	.	gene_id "MSTRG.29"; transcript_id "ENST00000421495"; exon_number "2"; gene_name "CPSF3L"; ref_gene_id "ENSG00000127054";
chr1	StringTie	exon	1312226	1312368	1000	-	.	gene_id "MSTRG.29"; transcript_id "ENST00000421495"; exon_number "3"; gene_name "CPSF3L"; ref_gene_id "ENSG00000127054";
chr1	StringTie	exon	1312440	1312501	1000	-	.	gene_id "MSTRG.29"; transcript_id "ENST00000421495"; exon_number "4"; gene_name "CPSF3L"; ref_gene_id "ENSG00000127054";
chr1	StringTie	exon	1312593	1312700	1000	-	.	gene_id "MSTRG.29"; transcript_id "ENST00000421495"; exon_number "5"; gene_name "CPSF3L"; ref_gene_id "ENSG00000127054";
chr1	StringTie	exon	1312787	1312949	1000	-	.	gene_id "MSTRG.29"; transcript_id "ENST00000421495"; exon_number "6"; gene_name "CPSF3L"; ref_gene_id "ENSG00000127054";
chr1	StringTie	exon	1313035	1313124	1000	-	.	gene_id "MSTRG.29"; transcript_id "ENST00000421495"; exon_number "7"; gene_name "CPSF3L"; ref_gene_id "ENSG00000127054";
chr1	StringTie	exon	1313509	1313592	1000	-	.	gene_id "MSTRG.29"; transcript_id "ENST00000421495"; exon_number "8"; gene_name "CPSF3L"; ref_gene_id "ENSG00000127054";
chr1	StringTie	exon	1313732	1314105	1000	-	.	gene_id "MSTRG.29"; transcript_id "ENST00000421495"; exon_number "9"; gene_name "CPSF3L"; ref_gene_id "ENSG00000127054";
chr1	StringTie	exon	1314301	1314365	1000	-	.	gene_id "MSTRG.29"; transcript_id "ENST00000421495"; exon_number "10"; gene_name "CPSF3L"; ref_gene_id "ENSG00000127054";
chr1	StringTie	exon	1314824	1314962	1000	-	.	gene_id "MSTRG.29"; transcript_id "ENST00000421495"; exon_number "11"; gene_name "CPSF3L"; ref_gene_id "ENSG00000127054";
chr1	StringTie	exon	1315404	1315438	1000	-	.	gene_id "MSTRG.29"; transcript_id "ENST00000421495"; exon_number "12"; gene_name "CPSF3L"; ref_gene_id "ENSG00000127054";
chr1	StringTie	exon	1315520	1315618	1000	-	.	gene_id "MSTRG.29"; transcript_id "ENST00000421495"; exon_number "13"; gene_name "CPSF3L"; ref_gene_id "ENSG00000127054";
chr1	StringTie	exon	1324581	1324637	1000	-	.	gene_id "MSTRG.29"; transcript_id "ENST00000421495"; exon_number "14"; gene_name "CPSF3L"; ref_gene_id "ENSG00000127054";
chr1	StringTie	transcript	1318679	1324666	1000	-	.	gene_id "MSTRG.29"; transcript_id "ENST00000429572"; gene_name "CPSF3L"; ref_gene_id "ENSG00000127054";
chr1	StringTie	exon	1318679	1319524	1000	-	.	gene_id "MSTRG.29"; transcript_id "ENST00000429572"; exon_number "1"; gene_name "CPSF3L"; ref_gene_id "ENSG00000127054";
chr1	StringTie	exon	1320456	1320529	1000	-	.	gene_id "MSTRG.29"; transcript_id "ENST00000429572"; exon_number "2"; gene_name "CPSF3L"; ref_gene_id "ENSG00000127054";
chr1	StringTie	exon	1320996	1321093	1000	-	.	gene_id "MSTRG.29"; transcript_id "ENST00000429572"; exon_number "3"; gene_name "CPSF3L"; ref_gene_id "ENSG00000127054";
chr1	StringTie	exon	1324581	1324666	1000	-	.	gene_id "MSTRG.29"; transcript_id "ENST00000429572"; exon_number "4"; gene_name "CPSF3L"; ref_gene_id "ENSG00000127054";
chr1	StringTie	transcript	1314878	1324625	1000	-	.	gene_id "MSTRG.29"; transcript_id "ENST00000430786"; gene_name "CPSF3L"; ref_gene_id "ENSG00000127054";
chr1	StringTie	exon	1314878	1314962	1000	-	.	gene_id "MSTRG.29"; transcript_id "ENST00000430786"; exon_number "1"; gene_name "CPSF3L"; ref_gene_id "ENSG00000127054";
chr1	StringTie	exon	1315404	1315438	1000	-	.	gene_id "MSTRG.29"; transcript_id "ENST00000430786"; exon_number "2"; gene_name "CPSF3L"; ref_gene_id "ENSG00000127054";
chr1	StringTie	exon	1315520	1315618	1000	-	.	gene_id "MSTRG.29"; transcript_id "ENST00000430786"; exon_number "3"; gene_name "CPSF3L"; ref_gene_id "ENSG00000127054";
chr1	StringTie	exon	1319296	1319524	1000	-	.	gene_id "MSTRG.29"; transcript_id "ENST00000430786"; exon_number "4"; gene_name "CPSF3L"; ref_gene_id "ENSG00000127054";
chr1	StringTie	exon	1320456	1320529	1000	-	.	gene_id "MSTRG.29"; transcript_id "ENST00000430786"; exon_number "5"; gene_name "CPSF3L"; ref_gene_id "ENSG00000127054";
chr1	StringTie	exon	1320996	1321093	1000	-	.	gene_id "MSTRG.29"; transcript_id "ENST00000430786"; exon_number "6"; gene_name "CPSF3L"; ref_gene_id "ENSG00000127054";
chr1	StringTie	exon	1321908	1321984	1000	-	.	gene_id "MSTRG.29"; transcript_id "ENST00000430786"; exon_number "7"; gene_name "CPSF3L"; ref_gene_id "ENSG00000127054";
chr1	StringTie	exon	1323181	1323287	1000	-	.	gene_id "MSTRG.29"; transcript_id "ENST00000430786"; exon_number "8"; gene_name "CPSF3L"; ref_gene_id "ENSG00000127054";
chr1	StringTie	exon	1324581	1324625	1000	-	.	gene_id "MSTRG.29"; transcript_id "ENST00000430786"; exon_number "9"; gene_name "CPSF3L"; ref_gene_id "ENSG00000127054";
chr1	StringTie	transcript	1313745	1324630	1000	-	.	gene_id "MSTRG.29"; transcript_id "ENST00000434694"; gene_name "CPSF3L"; ref_gene_id "ENSG00000127054";
chr1	StringTie	exon	1313745	1313921	1000	-	.	gene_id "MSTRG.29"; transcript_id "ENST00000434694"; exon_number "1"; gene_name "CPSF3L"; ref_gene_id "ENSG00000127054";
chr1	StringTie	exon	1314301	1314365	1000	-	.	gene_id "MSTRG.29"; transcript_id "ENST00000434694"; exon_number "2"; gene_name "CPSF3L"; ref_gene_id "ENSG00000127054";
chr1	StringTie	exon	1314824	1314962	1000	-	.	gene_id "MSTRG.29"; transcript_id "ENST00000434694"; exon_number "3"; gene_name "CPSF3L"; ref_gene_id "ENSG00000127054";
chr1	StringTie	exon	1319072	1319524	1000	-	.	gene_id "MSTRG.29"; transcript_id "ENST00000434694"; exon_number "4"; gene_name "CPSF3L"; ref_gene_id "ENSG00000127054";
chr1	StringTie	exon	1320456	1320529	1000	-	.	gene_id "MSTRG.29"; transcript_id "ENST00000434694"; exon_number "5"; gene_name "CPSF3L"; ref_gene_id "ENSG00000127054";
chr1	StringTie	exon	1320996	1321093	1000	-	.	gene_id "MSTRG.29"; transcript_id "ENST00000434694"; exon_number "6"; gene_name "CPSF3L"; ref_gene_id "ENSG00000127054";
chr1	StringTie	exon	1324581	1324630	1000	-	.	gene_id "MSTRG.29"; transcript_id "ENST00000434694"; exon_number "7"; gene_name "CPSF3L"; ref_gene_id "ENSG00000127054";
chr1	StringTie	transcript	1311597	1324691	1000	-	.	gene_id "MSTRG.29"; transcript_id "ENST00000435064"; gene_name "CPSF3L"; ref_gene_id "ENSG00000127054";
chr1	StringTie	exon	1311597	1311924	1000	-	.	gene_id "MSTRG.29"; transcript_id "ENST00000435064"; exon_number "1"; gene_name "CPSF3L"; ref_gene_id "ENSG00000127054";
chr1	StringTie	exon	1312018	1312147	1000	-	.	gene_id "MSTRG.29"; transcript_id "ENST00000435064"; exon_number "2"; gene_name "CPSF3L"; ref_gene_id "ENSG00000127054";
chr1	StringTie	exon	1312226	1312368	1000	-	.	gene_id "MSTRG.29"; transcript_id "ENST00000435064"; exon_number "3"; gene_name "CPSF3L"; ref_gene_id "ENSG00000127054";
chr1	StringTie	exon	1312440	1312501	1000	-	.	gene_id "MSTRG.29"; transcript_id "ENST00000435064"; exon_number "4"; gene_name "CPSF3L"; ref_gene_id "ENSG00000127054";
chr1	StringTie	exon	1312593	1312700	1000	-	.	gene_id "MSTRG.29"; transcript_id "ENST00000435064"; exon_number "5"; gene_name "CPSF3L"; ref_gene_id "ENSG00000127054";
chr1	StringTie	exon	1312787	1312949	1000	-	.	gene_id "MSTRG.29"; transcript_id "ENST00000435064"; exon_number "6"; gene_name "CPSF3L"; ref_gene_id "ENSG00000127054";
chr1	StringTie	exon	1313035	1313124	1000	-	.	gene_id "MSTRG.29"; transcript_id "ENST00000435064"; exon_number "7"; gene_name "CPSF3L"; ref_gene_id "ENSG00000127054";
chr1	StringTie	exon	1313509	1313592	1000	-	.	gene_id "MSTRG.29"; transcript_id "ENST00000435064"; exon_number "8"; gene_name "CPSF3L"; ref_gene_id "ENSG00000127054";
chr1	StringTie	exon	1313732	1313921	1000	-	.	gene_id "MSTRG.29"; transcript_id "ENST00000435064"; exon_number "9"; gene_name "CPSF3L"; ref_gene_id "ENSG00000127054";
chr1	StringTie	exon	1314301	1314365	1000	-	.	gene_id "MSTRG.29"; transcript_id "ENST00000435064"; exon_number "10"; gene_name "CPSF3L"; ref_gene_id "ENSG00000127054";
chr1	StringTie	exon	1314824	1314962	1000	-	.	gene_id "MSTRG.29"; transcript_id "ENST00000435064"; exon_number "11"; gene_name "CPSF3L"; ref_gene_id "ENSG00000127054";
chr1	StringTie	exon	1315404	1315438	1000	-	.	gene_id "MSTRG.29"; transcript_id "ENST00000435064"; exon_number "12"; gene_name "CPSF3L"; ref_gene_id "ENSG00000127054";
chr1	StringTie	exon	1315520	1315618	1000	-	.	gene_id "MSTRG.29"; transcript_id "ENST00000435064"; exon_number "13"; gene_name "CPSF3L"; ref_gene_id "ENSG00000127054";
chr1	StringTie	exon	1319296	1319524	1000	-	.	gene_id "MSTRG.29"; transcript_id "ENST00000435064"; exon_number "14"; gene_name "CPSF3L"; ref_gene_id "ENSG00000127054";
chr1	StringTie	exon	1320456	1320529	1000	-	.	gene_id "MSTRG.29"; transcript_id "ENST00000435064"; exon_number "15"; gene_name "CPSF3L"; ref_gene_id "ENSG00000127054";
chr1	StringTie	exon	1320996	1321093	1000	-	.	gene_id "MSTRG.29"; transcript_id "ENST00000435064"; exon_number "16"; gene_name "CPSF3L"; ref_gene_id "ENSG00000127054";
chr1	StringTie	exon	1324581	1324691	1000	-	.	gene_id "MSTRG.29"; transcript_id "ENST00000435064"; exon_number "17"; gene_name "CPSF3L"; ref_gene_id "ENSG00000127054";
chr1	StringTie	transcript	1317581	1318689	1000	-	.	gene_id "MSTRG.29"; transcript_id "ENST00000444968"; gene_name "RP5-890O3.9"; ref_gene_id "ENSG00000240731";
chr1	StringTie	exon	1317581	1317899	1000	-	.	gene_id "MSTRG.29"; transcript_id "ENST00000444968"; exon_number "1"; gene_name "RP5-890O3.9"; ref_gene_id "ENSG00000240731";
chr1	StringTie	exon	1318623	1318689	1000	-	.	gene_id "MSTRG.29"; transcript_id "ENST00000444968"; exon_number "2"; gene_name "RP5-890O3.9"; ref_gene_id "ENSG00000240731";
chr1	StringTie	transcript	1311819	1324670	1000	-	.	gene_id "MSTRG.29"; transcript_id "ENST00000450926"; gene_name "CPSF3L"; ref_gene_id "ENSG00000127054";
chr1	StringTie	exon	1311819	1311924	1000	-	.	gene_id "MSTRG.29"; transcript_id "ENST00000450926"; exon_number "1"; gene_name "CPSF3L"; ref_gene_id "ENSG00000127054";
chr1	StringTie	exon	1312018	1312147	1000	-	.	gene_id "MSTRG.29"; transcript_id "ENST00000450926"; exon_number "2"; gene_name "CPSF3L"; ref_gene_id "ENSG00000127054";
chr1	StringTie	exon	1312226	1312368	1000	-	.	gene_id "MSTRG.29"; transcript_id "ENST00000450926"; exon_number "3"; gene_name "CPSF3L"; ref_gene_id "ENSG00000127054";
chr1	StringTie	exon	1312440	1312501	1000	-	.	gene_id "MSTRG.29"; transcript_id "ENST00000450926"; exon_number "4"; gene_name "CPSF3L"; ref_gene_id "ENSG00000127054";
chr1	StringTie	exon	1312593	1312700	1000	-	.	gene_id "MSTRG.29"; transcript_id "ENST00000450926"; exon_number "5"; gene_name "CPSF3L"; ref_gene_id "ENSG00000127054";
chr1	StringTie	exon	1312787	1312949	1000	-	.	gene_id "MSTRG.29"; transcript_id "ENST00000450926"; exon_number "6"; gene_name "CPSF3L"; ref_gene_id "ENSG00000127054";
chr1	StringTie	exon	1313035	1313124	1000	-	.	gene_id "MSTRG.29"; transcript_id "ENST00000450926"; exon_number "7"; gene_name "CPSF3L"; ref_gene_id "ENSG00000127054";
chr1	StringTie	exon	1313509	1313592	1000	-	.	gene_id "MSTRG.29"; transcript_id "ENST00000450926"; exon_number "8"; gene_name "CPSF3L"; ref_gene_id "ENSG00000127054";
chr1	StringTie	exon	1313732	1313921	1000	-	.	gene_id "MSTRG.29"; transcript_id "ENST00000450926"; exon_number "9"; gene_name "CPSF3L"; ref_gene_id "ENSG00000127054";
chr1	StringTie	exon	1314301	1314365	1000	-	.	gene_id "MSTRG.29"; transcript_id "ENST00000450926"; exon_number "10"; gene_name "CPSF3L"; ref_gene_id "ENSG00000127054";
chr1	StringTie	exon	1314824	1314962	1000	-	.	gene_id "MSTRG.29"; transcript_id "ENST00000450926"; exon_number "11"; gene_name "CPSF3L"; ref_gene_id "ENSG00000127054";
chr1	StringTie	exon	1315404	1315438	1000	-	.	gene_id "MSTRG.29"; transcript_id "ENST00000450926"; exon_number "12"; gene_name "CPSF3L"; ref_gene_id "ENSG00000127054";
chr1	StringTie	exon	1315520	1315552	1000	-	.	gene_id "MSTRG.29"; transcript_id "ENST00000450926"; exon_number "13"; gene_name "CPSF3L"; ref_gene_id "ENSG00000127054";
chr1	StringTie	exon	1319296	1319524	1000	-	.	gene_id "MSTRG.29"; transcript_id "ENST00000450926"; exon_number "14"; gene_name "CPSF3L"; ref_gene_id "ENSG00000127054";
chr1	StringTie	exon	1320456	1320529	1000	-	.	gene_id "MSTRG.29"; transcript_id "ENST00000450926"; exon_number "15"; gene_name "CPSF3L"; ref_gene_id "ENSG00000127054";
chr1	StringTie	exon	1320996	1321093	1000	-	.	gene_id "MSTRG.29"; transcript_id "ENST00000450926"; exon_number "16"; gene_name "CPSF3L"; ref_gene_id "ENSG00000127054";
chr1	StringTie	exon	1324581	1324670	1000	-	.	gene_id "MSTRG.29"; transcript_id "ENST00000450926"; exon_number "17"; gene_name "CPSF3L"; ref_gene_id "ENSG00000127054";
chr1	StringTie	transcript	1311606	1324650	1000	-	.	gene_id "MSTRG.29"; transcript_id "ENST00000458452"; gene_name "CPSF3L"; ref_gene_id "ENSG00000127054";
chr1	StringTie	exon	1311606	1311924	1000	-	.	gene_id "MSTRG.29"; transcript_id "ENST00000458452"; exon_number "1"; gene_name "CPSF3L"; ref_gene_id "ENSG00000127054";
chr1	StringTie	exon	1312018	1312147	1000	-	.	gene_id "MSTRG.29"; transcript_id "ENST00000458452"; exon_number "2"; gene_name "CPSF3L"; ref_gene_id "ENSG00000127054";
chr1	StringTie	exon	1312226	1312368	1000	-	.	gene_id "MSTRG.29"; transcript_id "ENST00000458452"; exon_number "3"; gene_name "CPSF3L"; ref_gene_id "ENSG00000127054";
chr1	StringTie	exon	1312440	1312501	1000	-	.	gene_id "MSTRG.29"; transcript_id "ENST00000458452"; exon_number "4"; gene_name "CPSF3L"; ref_gene_id "ENSG00000127054";
chr1	StringTie	exon	1312593	1312700	1000	-	.	gene_id "MSTRG.29"; transcript_id "ENST00000458452"; exon_number "5"; gene_name "CPSF3L"; ref_gene_id "ENSG00000127054";
chr1	StringTie	exon	1312787	1312949	1000	-	.	gene_id "MSTRG.29"; transcript_id "ENST00000458452"; exon_number "6"; gene_name "CPSF3L"; ref_gene_id "ENSG00000127054";
chr1	StringTie	exon	1313035	1313124	1000	-	.	gene_id "MSTRG.29"; transcript_id "ENST00000458452"; exon_number "7"; gene_name "CPSF3L"; ref_gene_id "ENSG00000127054";
chr1	StringTie	exon	1313509	1313592	1000	-	.	gene_id "MSTRG.29"; transcript_id "ENST00000458452"; exon_number "8"; gene_name "CPSF3L"; ref_gene_id "ENSG00000127054";
chr1	StringTie	exon	1313732	1313921	1000	-	.	gene_id "MSTRG.29"; transcript_id "ENST00000458452"; exon_number "9"; gene_name "CPSF3L"; ref_gene_id "ENSG00000127054";
chr1	StringTie	exon	1314301	1314365	1000	-	.	gene_id "MSTRG.29"; transcript_id "ENST00000458452"; exon_number "10"; gene_name "CPSF3L"; ref_gene_id "ENSG00000127054";
chr1	StringTie	exon	1314824	1314962	1000	-	.	gene_id "MSTRG.29"; transcript_id "ENST00000458452"; exon_number "11"; gene_name "CPSF3L"; ref_gene_id "ENSG00000127054";
chr1	StringTie	exon	1315404	1315438	1000	-	.	gene_id "MSTRG.29"; transcript_id "ENST00000458452"; exon_number "12"; gene_name "CPSF3L"; ref_gene_id "ENSG00000127054";
chr1	StringTie	exon	1315520	1315618	1000	-	.	gene_id "MSTRG.29"; transcript_id "ENST00000458452"; exon_number "13"; gene_name "CPSF3L"; ref_gene_id "ENSG00000127054";
chr1	StringTie	exon	1319296	1319524	1000	-	.	gene_id "MSTRG.29"; transcript_id "ENST00000458452"; exon_number "14"; gene_name "CPSF3L"; ref_gene_id "ENSG00000127054";
chr1	StringTie	exon	1320456	1320529	1000	-	.	gene_id "MSTRG.29"; transcript_id "ENST00000458452"; exon_number "15"; gene_name "CPSF3L"; ref_gene_id "ENSG00000127054";
chr1	StringTie	exon	1320996	1321093	1000	-	.	gene_id "MSTRG.29"; transcript_id "ENST00000458452"; exon_number "16"; gene_name "CPSF3L"; ref_gene_id "ENSG00000127054";
chr1	StringTie	exon	1321908	1321984	1000	-	.	gene_id "MSTRG.29"; transcript_id "ENST00000458452"; exon_number "17"; gene_name "CPSF3L"; ref_gene_id "ENSG00000127054";
chr1	StringTie	exon	1322892	1323287	1000	-	.	gene_id "MSTRG.29"; transcript_id "ENST00000458452"; exon_number "18"; gene_name "CPSF3L"; ref_gene_id "ENSG00000127054";
chr1	StringTie	exon	1324581	1324650	1000	-	.	gene_id "MSTRG.29"; transcript_id "ENST00000458452"; exon_number "19"; gene_name "CPSF3L"; ref_gene_id "ENSG00000127054";
chr1	StringTie	transcript	1312260	1313780	1000	-	.	gene_id "MSTRG.29"; transcript_id "ENST00000461514"; gene_name "CPSF3L"; ref_gene_id "ENSG00000127054";
chr1	StringTie	exon	1312260	1312949	1000	-	.	gene_id "MSTRG.29"; transcript_id "ENST00000461514"; exon_number "1"; gene_name "CPSF3L"; ref_gene_id "ENSG00000127054";
chr1	StringTie	exon	1313035	1313124	1000	-	.	gene_id "MSTRG.29"; transcript_id "ENST00000461514"; exon_number "2"; gene_name "CPSF3L"; ref_gene_id "ENSG00000127054";
chr1	StringTie	exon	1313509	1313592	1000	-	.	gene_id "MSTRG.29"; transcript_id "ENST00000461514"; exon_number "3"; gene_name "CPSF3L"; ref_gene_id "ENSG00000127054";
chr1	StringTie	exon	1313732	1313780	1000	-	.	gene_id "MSTRG.29"; transcript_id "ENST00000461514"; exon_number "4"; gene_name "CPSF3L"; ref_gene_id "ENSG00000127054";
chr1	StringTie	transcript	1311602	1317450	1000	-	.	gene_id "MSTRG.29"; transcript_id "ENST00000462432"; gene_name "CPSF3L"; ref_gene_id "ENSG00000127054";
chr1	StringTie	exon	1311602	1311924	1000	-	.	gene_id "MSTRG.29"; transcript_id "ENST00000462432"; exon_number "1"; gene_name "CPSF3L"; ref_gene_id "ENSG00000127054";
chr1	StringTie	exon	1312018	1312147	1000	-	.	gene_id "MSTRG.29"; transcript_id "ENST00000462432"; exon_number "2"; gene_name "CPSF3L"; ref_gene_id "ENSG00000127054";
chr1	StringTie	exon	1312226	1312368	1000	-	.	gene_id "MSTRG.29"; transcript_id "ENST00000462432"; exon_number "3"; gene_name "CPSF3L"; ref_gene_id "ENSG00000127054";
chr1	StringTie	exon	1312593	1312700	1000	-	.	gene_id "MSTRG.29"; transcript_id "ENST00000462432"; exon_number "4"; gene_name "CPSF3L"; ref_gene_id "ENSG00000127054";
chr1	StringTie	exon	1312787	1312949	1000	-	.	gene_id "MSTRG.29"; transcript_id "ENST00000462432"; exon_number "5"; gene_name "CPSF3L"; ref_gene_id "ENSG00000127054";
chr1	StringTie	exon	1313035	1313124	1000	-	.	gene_id "MSTRG.29"; transcript_id "ENST00000462432"; exon_number "6"; gene_name "CPSF3L"; ref_gene_id "ENSG00000127054";
chr1	StringTie	exon	1313509	1313592	1000	-	.	gene_id "MSTRG.29"; transcript_id "ENST00000462432"; exon_number "7"; gene_name "CPSF3L"; ref_gene_id "ENSG00000127054";
chr1	StringTie	exon	1313732	1313921	1000	-	.	gene_id "MSTRG.29"; transcript_id "ENST00000462432"; exon_number "8"; gene_name "CPSF3L"; ref_gene_id "ENSG00000127054";
chr1	StringTie	exon	1314301	1314365	1000	-	.	gene_id "MSTRG.29"; transcript_id "ENST00000462432"; exon_number "9"; gene_name "CPSF3L"; ref_gene_id "ENSG00000127054";
chr1	StringTie	exon	1314824	1314962	1000	-	.	gene_id "MSTRG.29"; transcript_id "ENST00000462432"; exon_number "10"; gene_name "CPSF3L"; ref_gene_id "ENSG00000127054";
chr1	StringTie	exon	1315404	1315438	1000	-	.	gene_id "MSTRG.29"; transcript_id "ENST00000462432"; exon_number "11"; gene_name "CPSF3L"; ref_gene_id "ENSG00000127054";
chr1	StringTie	exon	1315520	1315618	1000	-	.	gene_id "MSTRG.29"; transcript_id "ENST00000462432"; exon_number "12"; gene_name "CPSF3L"; ref_gene_id "ENSG00000127054";
chr1	StringTie	exon	1316157	1317450	1000	-	.	gene_id "MSTRG.29"; transcript_id "ENST00000462432"; exon_number "13"; gene_name "CPSF3L"; ref_gene_id "ENSG00000127054";
chr1	StringTie	transcript	1313546	1315601	1000	-	.	gene_id "MSTRG.29"; transcript_id "ENST00000467408"; gene_name "CPSF3L"; ref_gene_id "ENSG00000127054";
chr1	StringTie	exon	1313546	1313592	1000	-	.	gene_id "MSTRG.29"; transcript_id "ENST00000467408"; exon_number "1"; gene_name "CPSF3L"; ref_gene_id "ENSG00000127054";
chr1	StringTie	exon	1313732	1313921	1000	-	.	gene_id "MSTRG.29"; transcript_id "ENST00000467408"; exon_number "2"; gene_name "CPSF3L"; ref_gene_id "ENSG00000127054";
chr1	StringTie	exon	1314301	1314365	1000	-	.	gene_id "MSTRG.29"; transcript_id "ENST00000467408"; exon_number "3"; gene_name "CPSF3L"; ref_gene_id "ENSG00000127054";
chr1	StringTie	exon	1314824	1314962	1000	-	.	gene_id "MSTRG.29"; transcript_id "ENST00000467408"; exon_number "4"; gene_name "CPSF3L"; ref_gene_id "ENSG00000127054";
chr1	StringTie	exon	1315404	1315601	1000	-	.	gene_id "MSTRG.29"; transcript_id "ENST00000467408"; exon_number "5"; gene_name "CPSF3L"; ref_gene_id "ENSG00000127054";
chr1	StringTie	transcript	1311585	1315433	1000	-	.	gene_id "MSTRG.29"; transcript_id "ENST00000470030"; gene_name "CPSF3L"; ref_gene_id "ENSG00000127054";
chr1	StringTie	exon	1311585	1311924	1000	-	.	gene_id "MSTRG.29"; transcript_id "ENST00000470030"; exon_number "1"; gene_name "CPSF3L"; ref_gene_id "ENSG00000127054";
chr1	StringTie	exon	1312018	1312147	1000	-	.	gene_id "MSTRG.29"; transcript_id "ENST00000470030"; exon_number "2"; gene_name "CPSF3L"; ref_gene_id "ENSG00000127054";
chr1	StringTie	exon	1312226	1312368	1000	-	.	gene_id "MSTRG.29"; transcript_id "ENST00000470030"; exon_number "3"; gene_name "CPSF3L"; ref_gene_id "ENSG00000127054";
chr1	StringTie	exon	1312440	1312501	1000	-	.	gene_id "MSTRG.29"; transcript_id "ENST00000470030"; exon_number "4"; gene_name "CPSF3L"; ref_gene_id "ENSG00000127054";
chr1	StringTie	exon	1312593	1312700	1000	-	.	gene_id "MSTRG.29"; transcript_id "ENST00000470030"; exon_number "5"; gene_name "CPSF3L"; ref_gene_id "ENSG00000127054";
chr1	StringTie	exon	1312787	1312949	1000	-	.	gene_id "MSTRG.29"; transcript_id "ENST00000470030"; exon_number "6"; gene_name "CPSF3L"; ref_gene_id "ENSG00000127054";
chr1	StringTie	exon	1313035	1313592	1000	-	.	gene_id "MSTRG.29"; transcript_id "ENST00000470030"; exon_number "7"; gene_name "CPSF3L"; ref_gene_id "ENSG00000127054";
chr1	StringTie	exon	1313732	1313921	1000	-	.	gene_id "MSTRG.29"; transcript_id "ENST00000470030"; exon_number "8"; gene_name "CPSF3L"; ref_gene_id "ENSG00000127054";
chr1	StringTie	exon	1314301	1314365	1000	-	.	gene_id "MSTRG.29"; transcript_id "ENST00000470030"; exon_number "9"; gene_name "CPSF3L"; ref_gene_id "ENSG00000127054";
chr1	StringTie	exon	1314824	1315433	1000	-	.	gene_id "MSTRG.29"; transcript_id "ENST00000470030"; exon_number "10"; gene_name "CPSF3L"; ref_gene_id "ENSG00000127054";
chr1	StringTie	transcript	1319470	1324603	1000	-	.	gene_id "MSTRG.29"; transcript_id "ENST00000470679"; gene_name "CPSF3L"; ref_gene_id "ENSG00000127054";
chr1	StringTie	exon	1319470	1319705	1000	-	.	gene_id "MSTRG.29"; transcript_id "ENST00000470679"; exon_number "1"; gene_name "CPSF3L"; ref_gene_id "ENSG00000127054";
chr1	StringTie	exon	1320456	1320682	1000	-	.	gene_id "MSTRG.29"; transcript_id "ENST00000470679"; exon_number "2"; gene_name "CPSF3L"; ref_gene_id "ENSG00000127054";
chr1	StringTie	exon	1320996	1321093	1000	-	.	gene_id "MSTRG.29"; transcript_id "ENST00000470679"; exon_number "3"; gene_name "CPSF3L"; ref_gene_id "ENSG00000127054";
chr1	StringTie	exon	1324581	1324603	1000	-	.	gene_id "MSTRG.29"; transcript_id "ENST00000470679"; exon_number "4"; gene_name "CPSF3L"; ref_gene_id "ENSG00000127054";
chr1	StringTie	transcript	1341770	1348955	1000	-	.	gene_id "MSTRG.29"; transcript_id "ENST00000472445"; gene_name "DVL1"; ref_gene_id "ENSG00000107404";
chr1	StringTie	exon	1341770	1342156	1000	-	.	gene_id "MSTRG.29"; transcript_id "ENST00000472445"; exon_number "1"; gene_name "DVL1"; ref_gene_id "ENSG00000107404";
chr1	StringTie	exon	1342363	1342484	1000	-	.	gene_id "MSTRG.29"; transcript_id "ENST00000472445"; exon_number "2"; gene_name "DVL1"; ref_gene_id "ENSG00000107404";
chr1	StringTie	exon	1342689	1342758	1000	-	.	gene_id "MSTRG.29"; transcript_id "ENST00000472445"; exon_number "3"; gene_name "DVL1"; ref_gene_id "ENSG00000107404";
chr1	StringTie	exon	1348896	1348955	1000	-	.	gene_id "MSTRG.29"; transcript_id "ENST00000472445"; exon_number "4"; gene_name "DVL1"; ref_gene_id "ENSG00000107404";
chr1	StringTie	transcript	1311606	1315170	1000	-	.	gene_id "MSTRG.29"; transcript_id "ENST00000478641"; gene_name "CPSF3L"; ref_gene_id "ENSG00000127054";
chr1	StringTie	exon	1311606	1311924	1000	-	.	gene_id "MSTRG.29"; transcript_id "ENST00000478641"; exon_number "1"; gene_name "CPSF3L"; ref_gene_id "ENSG00000127054";
chr1	StringTie	exon	1312018	1312147	1000	-	.	gene_id "MSTRG.29"; transcript_id "ENST00000478641"; exon_number "2"; gene_name "CPSF3L"; ref_gene_id "ENSG00000127054";
chr1	StringTie	exon	1312226	1312501	1000	-	.	gene_id "MSTRG.29"; transcript_id "ENST00000478641"; exon_number "3"; gene_name "CPSF3L"; ref_gene_id "ENSG00000127054";
chr1	StringTie	exon	1312593	1312949	1000	-	.	gene_id "MSTRG.29"; transcript_id "ENST00000478641"; exon_number "4"; gene_name "CPSF3L"; ref_gene_id "ENSG00000127054";
chr1	StringTie	exon	1313035	1313592	1000	-	.	gene_id "MSTRG.29"; transcript_id "ENST00000478641"; exon_number "5"; gene_name "CPSF3L"; ref_gene_id "ENSG00000127054";
chr1	StringTie	exon	1313732	1315170	1000	-	.	gene_id "MSTRG.29"; transcript_id "ENST00000478641"; exon_number "6"; gene_name "CPSF3L"; ref_gene_id "ENSG00000127054";
chr1	StringTie	transcript	1312080	1313825	1000	-	.	gene_id "MSTRG.29"; transcript_id "ENST00000485710"; gene_name "CPSF3L"; ref_gene_id "ENSG00000127054";
chr1	StringTie	exon	1312080	1312147	1000	-	.	gene_id "MSTRG.29"; transcript_id "ENST00000485710"; exon_number "1"; gene_name "CPSF3L"; ref_gene_id "ENSG00000127054";
chr1	StringTie	exon	1312226	1312501	1000	-	.	gene_id "MSTRG.29"; transcript_id "ENST00000485710"; exon_number "2"; gene_name "CPSF3L"; ref_gene_id "ENSG00000127054";
chr1	StringTie	exon	1312593	1312700	1000	-	.	gene_id "MSTRG.29"; transcript_id "ENST00000485710"; exon_number "3"; gene_name "CPSF3L"; ref_gene_id "ENSG00000127054";
chr1	StringTie	exon	1312787	1312949	1000	-	.	gene_id "MSTRG.29"; transcript_id "ENST00000485710"; exon_number "4"; gene_name "CPSF3L"; ref_gene_id "ENSG00000127054";
chr1	StringTie	exon	1313035	1313124	1000	-	.	gene_id "MSTRG.29"; transcript_id "ENST00000485710"; exon_number "5"; gene_name "CPSF3L"; ref_gene_id "ENSG00000127054";
chr1	StringTie	exon	1313509	1313592	1000	-	.	gene_id "MSTRG.29"; transcript_id "ENST00000485710"; exon_number "6"; gene_name "CPSF3L"; ref_gene_id "ENSG00000127054";
chr1	StringTie	exon	1313732	1313825	1000	-	.	gene_id "MSTRG.29"; transcript_id "ENST00000485710"; exon_number "7"; gene_name "CPSF3L"; ref_gene_id "ENSG00000127054";
chr1	StringTie	transcript	1314413	1324629	1000	-	.	gene_id "MSTRG.29"; transcript_id "ENST00000488042"; gene_name "CPSF3L"; ref_gene_id "ENSG00000127054";
chr1	StringTie	exon	1314413	1314962	1000	-	.	gene_id "MSTRG.29"; transcript_id "ENST00000488042"; exon_number "1"; gene_name "CPSF3L"; ref_gene_id "ENSG00000127054";
chr1	StringTie	exon	1315404	1315438	1000	-	.	gene_id "MSTRG.29"; transcript_id "ENST00000488042"; exon_number "2"; gene_name "CPSF3L"; ref_gene_id "ENSG00000127054";
chr1	StringTie	exon	1315520	1315618	1000	-	.	gene_id "MSTRG.29"; transcript_id "ENST00000488042"; exon_number "3"; gene_name "CPSF3L"; ref_gene_id "ENSG00000127054";
chr1	StringTie	exon	1319296	1319524	1000	-	.	gene_id "MSTRG.29"; transcript_id "ENST00000488042"; exon_number "4"; gene_name "CPSF3L"; ref_gene_id "ENSG00000127054";
chr1	StringTie	exon	1320456	1320529	1000	-	.	gene_id "MSTRG.29"; transcript_id "ENST00000488042"; exon_number "5"; gene_name "CPSF3L"; ref_gene_id "ENSG00000127054";
chr1	StringTie	exon	1320996	1321093	1000	-	.	gene_id "MSTRG.29"; transcript_id "ENST00000488042"; exon_number "6"; gene_name "CPSF3L"; ref_gene_id "ENSG00000127054";
chr1	StringTie	exon	1324581	1324629	1000	-	.	gene_id "MSTRG.29"; transcript_id "ENST00000488042"; exon_number "7"; gene_name "CPSF3L"; ref_gene_id "ENSG00000127054";
chr1	StringTie	transcript	1319381	1324649	1000	-	.	gene_id "MSTRG.29"; transcript_id "ENST00000490853"; gene_name "CPSF3L"; ref_gene_id "ENSG00000127054";
chr1	StringTie	exon	1319381	1319843	1000	-	.	gene_id "MSTRG.29"; transcript_id "ENST00000490853"; exon_number "1"; gene_name "CPSF3L"; ref_gene_id "ENSG00000127054";
chr1	StringTie	exon	1320456	1320529	1000	-	.	gene_id "MSTRG.29"; transcript_id "ENST00000490853"; exon_number "2"; gene_name "CPSF3L"; ref_gene_id "ENSG00000127054";
chr1	StringTie	exon	1320996	1321093	1000	-	.	gene_id "MSTRG.29"; transcript_id "ENST00000490853"; exon_number "3"; gene_name "CPSF3L"; ref_gene_id "ENSG00000127054";
chr1	StringTie	exon	1324581	1324649	1000	-	.	gene_id "MSTRG.29"; transcript_id "ENST00000490853"; exon_number "4"; gene_name "CPSF3L"; ref_gene_id "ENSG00000127054";
chr1	StringTie	transcript	1319060	1324658	1000	-	.	gene_id "MSTRG.29"; transcript_id "ENST00000493534"; gene_name "CPSF3L"; ref_gene_id "ENSG00000127054";
chr1	StringTie	exon	1319060	1319705	1000	-	.	gene_id "MSTRG.29"; transcript_id "ENST00000493534"; exon_number "1"; gene_name "CPSF3L"; ref_gene_id "ENSG00000127054";
chr1	StringTie	exon	1320456	1320529	1000	-	.	gene_id "MSTRG.29"; transcript_id "ENST00000493534"; exon_number "2"; gene_name "CPSF3L"; ref_gene_id "ENSG00000127054";
chr1	StringTie	exon	1320996	1321093	1000	-	.	gene_id "MSTRG.29"; transcript_id "ENST00000493534"; exon_number "3"; gene_name "CPSF3L"; ref_gene_id "ENSG00000127054";
chr1	StringTie	exon	1324581	1324658	1000	-	.	gene_id "MSTRG.29"; transcript_id "ENST00000493534"; exon_number "4"; gene_name "CPSF3L"; ref_gene_id "ENSG00000127054";
chr1	StringTie	transcript	1318697	1324611	1000	-	.	gene_id "MSTRG.29"; transcript_id "ENST00000496353"; gene_name "CPSF3L"; ref_gene_id "ENSG00000127054";
chr1	StringTie	exon	1318697	1321093	1000	-	.	gene_id "MSTRG.29"; transcript_id "ENST00000496353"; exon_number "1"; gene_name "CPSF3L"; ref_gene_id "ENSG00000127054";
chr1	StringTie	exon	1324581	1324611	1000	-	.	gene_id "MSTRG.29"; transcript_id "ENST00000496353"; exon_number "2"; gene_name "CPSF3L"; ref_gene_id "ENSG00000127054";
chr1	StringTie	transcript	1311598	1312700	1000	-	.	gene_id "MSTRG.29"; transcript_id "ENST00000497304"; gene_name "CPSF3L"; ref_gene_id "ENSG00000127054";
chr1	StringTie	exon	1311598	1311924	1000	-	.	gene_id "MSTRG.29"; transcript_id "ENST00000497304"; exon_number "1"; gene_name "CPSF3L"; ref_gene_id "ENSG00000127054";
chr1	StringTie	exon	1312018	1312147	1000	-	.	gene_id "MSTRG.29"; transcript_id "ENST00000497304"; exon_number "2"; gene_name "CPSF3L"; ref_gene_id "ENSG00000127054";
chr1	StringTie	exon	1312226	1312700	1000	-	.	gene_id "MSTRG.29"; transcript_id "ENST00000497304"; exon_number "3"; gene_name "CPSF3L"; ref_gene_id "ENSG00000127054";
chr1	StringTie	transcript	1318681	1324687	1000	-	.	gene_id "MSTRG.29"; transcript_id "ENST00000498173"; gene_name "CPSF3L"; ref_gene_id "ENSG00000127054";
chr1	StringTie	exon	1318681	1319524	1000	-	.	gene_id "MSTRG.29"; transcript_id "ENST00000498173"; exon_number "1"; gene_name "CPSF3L"; ref_gene_id "ENSG00000127054";
chr1	StringTie	exon	1320456	1321093	1000	-	.	gene_id "MSTRG.29"; transcript_id "ENST00000498173"; exon_number "2"; gene_name "CPSF3L"; ref_gene_id "ENSG00000127054";
chr1	StringTie	exon	1324581	1324687	1000	-	.	gene_id "MSTRG.29"; transcript_id "ENST00000498173"; exon_number "3"; gene_name "CPSF3L"; ref_gene_id "ENSG00000127054";
chr1	StringTie	transcript	1319403	1324660	1000	-	.	gene_id "MSTRG.29"; transcript_id "ENST00000498476"; gene_name "CPSF3L"; ref_gene_id "ENSG00000127054";
chr1	StringTie	exon	1319403	1319524	1000	-	.	gene_id "MSTRG.29"; transcript_id "ENST00000498476"; exon_number "1"; gene_name "CPSF3L"; ref_gene_id "ENSG00000127054";
chr1	StringTie	exon	1320456	1320529	1000	-	.	gene_id "MSTRG.29"; transcript_id "ENST00000498476"; exon_number "2"; gene_name "CPSF3L"; ref_gene_id "ENSG00000127054";
chr1	StringTie	exon	1320996	1321093	1000	-	.	gene_id "MSTRG.29"; transcript_id "ENST00000498476"; exon_number "3"; gene_name "CPSF3L"; ref_gene_id "ENSG00000127054";
chr1	StringTie	exon	1321908	1321980	1000	-	.	gene_id "MSTRG.29"; transcript_id "ENST00000498476"; exon_number "4"; gene_name "CPSF3L"; ref_gene_id "ENSG00000127054";
chr1	StringTie	exon	1323181	1323287	1000	-	.	gene_id "MSTRG.29"; transcript_id "ENST00000498476"; exon_number "5"; gene_name "CPSF3L"; ref_gene_id "ENSG00000127054";
chr1	StringTie	exon	1324581	1324660	1000	-	.	gene_id "MSTRG.29"; transcript_id "ENST00000498476"; exon_number "6"; gene_name "CPSF3L"; ref_gene_id "ENSG00000127054";
chr1	StringTie	transcript	1312265	1313765	1000	-	.	gene_id "MSTRG.29"; transcript_id "ENST00000525164"; gene_name "CPSF3L"; ref_gene_id "ENSG00000127054";
chr1	StringTie	exon	1312265	1312368	1000	-	.	gene_id "MSTRG.29"; transcript_id "ENST00000525164"; exon_number "1"; gene_name "CPSF3L"; ref_gene_id "ENSG00000127054";
chr1	StringTie	exon	1312440	1312501	1000	-	.	gene_id "MSTRG.29"; transcript_id "ENST00000525164"; exon_number "2"; gene_name "CPSF3L"; ref_gene_id "ENSG00000127054";
chr1	StringTie	exon	1312593	1313124	1000	-	.	gene_id "MSTRG.29"; transcript_id "ENST00000525164"; exon_number "3"; gene_name "CPSF3L"; ref_gene_id "ENSG00000127054";
chr1	StringTie	exon	1313509	1313592	1000	-	.	gene_id "MSTRG.29"; transcript_id "ENST00000525164"; exon_number "4"; gene_name "CPSF3L"; ref_gene_id "ENSG00000127054";
chr1	StringTie	exon	1313732	1313765	1000	-	.	gene_id "MSTRG.29"; transcript_id "ENST00000525164"; exon_number "5"; gene_name "CPSF3L"; ref_gene_id "ENSG00000127054";
chr1	StringTie	transcript	1320478	1324613	1000	-	.	gene_id "MSTRG.29"; transcript_id "ENST00000525285"; gene_name "CPSF3L"; ref_gene_id "ENSG00000127054";
chr1	StringTie	exon	1320478	1320529	1000	-	.	gene_id "MSTRG.29"; transcript_id "ENST00000525285"; exon_number "1"; gene_name "CPSF3L"; ref_gene_id "ENSG00000127054";
chr1	StringTie	exon	1320996	1321093	1000	-	.	gene_id "MSTRG.29"; transcript_id "ENST00000525285"; exon_number "2"; gene_name "CPSF3L"; ref_gene_id "ENSG00000127054";
chr1	StringTie	exon	1322892	1323287	1000	-	.	gene_id "MSTRG.29"; transcript_id "ENST00000525285"; exon_number "3"; gene_name "CPSF3L"; ref_gene_id "ENSG00000127054";
chr1	StringTie	exon	1324581	1324613	1000	-	.	gene_id "MSTRG.29"; transcript_id "ENST00000525285"; exon_number "4"; gene_name "CPSF3L"; ref_gene_id "ENSG00000127054";
chr1	StringTie	transcript	1315560	1320905	1000	-	.	gene_id "MSTRG.29"; transcript_id "ENST00000525603"; gene_name "CPSF3L"; ref_gene_id "ENSG00000127054";
chr1	StringTie	exon	1315560	1315618	1000	-	.	gene_id "MSTRG.29"; transcript_id "ENST00000525603"; exon_number "1"; gene_name "CPSF3L"; ref_gene_id "ENSG00000127054";
chr1	StringTie	exon	1319296	1319524	1000	-	.	gene_id "MSTRG.29"; transcript_id "ENST00000525603"; exon_number "2"; gene_name "CPSF3L"; ref_gene_id "ENSG00000127054";
chr1	StringTie	exon	1320456	1320905	1000	-	.	gene_id "MSTRG.29"; transcript_id "ENST00000525603"; exon_number "3"; gene_name "CPSF3L"; ref_gene_id "ENSG00000127054";
chr1	StringTie	transcript	1312286	1313750	1000	-	.	gene_id "MSTRG.29"; transcript_id "ENST00000525769"; gene_name "CPSF3L"; ref_gene_id "ENSG00000127054";
chr1	StringTie	exon	1312286	1312368	1000	-	.	gene_id "MSTRG.29"; transcript_id "ENST00000525769"; exon_number "1"; gene_name "CPSF3L"; ref_gene_id "ENSG00000127054";
chr1	StringTie	exon	1312440	1312501	1000	-	.	gene_id "MSTRG.29"; transcript_id "ENST00000525769"; exon_number "2"; gene_name "CPSF3L"; ref_gene_id "ENSG00000127054";
chr1	StringTie	exon	1312593	1312949	1000	-	.	gene_id "MSTRG.29"; transcript_id "ENST00000525769"; exon_number "3"; gene_name "CPSF3L"; ref_gene_id "ENSG00000127054";
chr1	StringTie	exon	1313035	1313124	1000	-	.	gene_id "MSTRG.29"; transcript_id "ENST00000525769"; exon_number "4"; gene_name "CPSF3L"; ref_gene_id "ENSG00000127054";
chr1	StringTie	exon	1313509	1313592	1000	-	.	gene_id "MSTRG.29"; transcript_id "ENST00000525769"; exon_number "5"; gene_name "CPSF3L"; ref_gene_id "ENSG00000127054";
chr1	StringTie	exon	1313732	1313750	1000	-	.	gene_id "MSTRG.29"; transcript_id "ENST00000525769"; exon_number "6"; gene_name "CPSF3L"; ref_gene_id "ENSG00000127054";
chr1	StringTie	transcript	1315004	1324637	1000	-	.	gene_id "MSTRG.29"; transcript_id "ENST00000526113"; gene_name "CPSF3L"; ref_gene_id "ENSG00000127054";
chr1	StringTie	exon	1315004	1315438	1000	-	.	gene_id "MSTRG.29"; transcript_id "ENST00000526113"; exon_number "1"; gene_name "CPSF3L"; ref_gene_id "ENSG00000127054";
chr1	StringTie	exon	1315520	1315618	1000	-	.	gene_id "MSTRG.29"; transcript_id "ENST00000526113"; exon_number "2"; gene_name "CPSF3L"; ref_gene_id "ENSG00000127054";
chr1	StringTie	exon	1324581	1324637	1000	-	.	gene_id "MSTRG.29"; transcript_id "ENST00000526113"; exon_number "3"; gene_name "CPSF3L"; ref_gene_id "ENSG00000127054";
chr1	StringTie	transcript	1314827	1324660	1000	-	.	gene_id "MSTRG.29"; transcript_id "ENST00000526332"; gene_name "CPSF3L"; ref_gene_id "ENSG00000127054";
chr1	StringTie	exon	1314827	1314962	1000	-	.	gene_id "MSTRG.29"; transcript_id "ENST00000526332"; exon_number "1"; gene_name "CPSF3L"; ref_gene_id "ENSG00000127054";
chr1	StringTie	exon	1315404	1315438	1000	-	.	gene_id "MSTRG.29"; transcript_id "ENST00000526332"; exon_number "2"; gene_name "CPSF3L"; ref_gene_id "ENSG00000127054";
chr1	StringTie	exon	1315520	1315618	1000	-	.	gene_id "MSTRG.29"; transcript_id "ENST00000526332"; exon_number "3"; gene_name "CPSF3L"; ref_gene_id "ENSG00000127054";
chr1	StringTie	exon	1319296	1319524	1000	-	.	gene_id "MSTRG.29"; transcript_id "ENST00000526332"; exon_number "4"; gene_name "CPSF3L"; ref_gene_id "ENSG00000127054";
chr1	StringTie	exon	1324581	1324660	1000	-	.	gene_id "MSTRG.29"; transcript_id "ENST00000526332"; exon_number "5"; gene_name "CPSF3L"; ref_gene_id "ENSG00000127054";
chr1	StringTie	transcript	1314826	1324658	1000	-	.	gene_id "MSTRG.29"; transcript_id "ENST00000526797"; gene_name "CPSF3L"; ref_gene_id "ENSG00000127054";
chr1	StringTie	exon	1314826	1314962	1000	-	.	gene_id "MSTRG.29"; transcript_id "ENST00000526797"; exon_number "1"; gene_name "CPSF3L"; ref_gene_id "ENSG00000127054";
chr1	StringTie	exon	1315404	1315438	1000	-	.	gene_id "MSTRG.29"; transcript_id "ENST00000526797"; exon_number "2"; gene_name "CPSF3L"; ref_gene_id "ENSG00000127054";
chr1	StringTie	exon	1315520	1315618	1000	-	.	gene_id "MSTRG.29"; transcript_id "ENST00000526797"; exon_number "3"; gene_name "CPSF3L"; ref_gene_id "ENSG00000127054";
chr1	StringTie	exon	1319296	1319433	1000	-	.	gene_id "MSTRG.29"; transcript_id "ENST00000526797"; exon_number "4"; gene_name "CPSF3L"; ref_gene_id "ENSG00000127054";
chr1	StringTie	exon	1320456	1320529	1000	-	.	gene_id "MSTRG.29"; transcript_id "ENST00000526797"; exon_number "5"; gene_name "CPSF3L"; ref_gene_id "ENSG00000127054";
chr1	StringTie	exon	1320996	1321093	1000	-	.	gene_id "MSTRG.29"; transcript_id "ENST00000526797"; exon_number "6"; gene_name "CPSF3L"; ref_gene_id "ENSG00000127054";
chr1	StringTie	exon	1324581	1324658	1000	-	.	gene_id "MSTRG.29"; transcript_id "ENST00000526797"; exon_number "7"; gene_name "CPSF3L"; ref_gene_id "ENSG00000127054";
chr1	StringTie	transcript	1315146	1324658	1000	-	.	gene_id "MSTRG.29"; transcript_id "ENST00000526904"; gene_name "CPSF3L"; ref_gene_id "ENSG00000127054";
chr1	StringTie	exon	1315146	1315618	1000	-	.	gene_id "MSTRG.29"; transcript_id "ENST00000526904"; exon_number "1"; gene_name "CPSF3L"; ref_gene_id "ENSG00000127054";
chr1	StringTie	exon	1324581	1324658	1000	-	.	gene_id "MSTRG.29"; transcript_id "ENST00000526904"; exon_number "2"; gene_name "CPSF3L"; ref_gene_id "ENSG00000127054";
chr1	StringTie	transcript	1311823	1324666	1000	-	.	gene_id "MSTRG.29"; transcript_id "ENST00000527098"; gene_name "CPSF3L"; ref_gene_id "ENSG00000127054";
chr1	StringTie	exon	1311823	1311924	1000	-	.	gene_id "MSTRG.29"; transcript_id "ENST00000527098"; exon_number "1"; gene_name "CPSF3L"; ref_gene_id "ENSG00000127054";
chr1	StringTie	exon	1312018	1312147	1000	-	.	gene_id "MSTRG.29"; transcript_id "ENST00000527098"; exon_number "2"; gene_name "CPSF3L"; ref_gene_id "ENSG00000127054";
chr1	StringTie	exon	1312226	1312368	1000	-	.	gene_id "MSTRG.29"; transcript_id "ENST00000527098"; exon_number "3"; gene_name "CPSF3L"; ref_gene_id "ENSG00000127054";
chr1	StringTie	exon	1312440	1312501	1000	-	.	gene_id "MSTRG.29"; transcript_id "ENST00000527098"; exon_number "4"; gene_name "CPSF3L"; ref_gene_id "ENSG00000127054";
chr1	StringTie	exon	1312593	1312700	1000	-	.	gene_id "MSTRG.29"; transcript_id "ENST00000527098"; exon_number "5"; gene_name "CPSF3L"; ref_gene_id "ENSG00000127054";
chr1	StringTie	exon	1312787	1312949	1000	-	.	gene_id "MSTRG.29"; transcript_id "ENST00000527098"; exon_number "6"; gene_name "CPSF3L"; ref_gene_id "ENSG00000127054";
chr1	StringTie	exon	1313035	1313124	1000	-	.	gene_id "MSTRG.29"; transcript_id "ENST00000527098"; exon_number "7"; gene_name "CPSF3L"; ref_gene_id "ENSG00000127054";
chr1	StringTie	exon	1313509	1313592	1000	-	.	gene_id "MSTRG.29"; transcript_id "ENST00000527098"; exon_number "8"; gene_name "CPSF3L"; ref_gene_id "ENSG00000127054";
chr1	StringTie	exon	1313732	1313921	1000	-	.	gene_id "MSTRG.29"; transcript_id "ENST00000527098"; exon_number "9"; gene_name "CPSF3L"; ref_gene_id "ENSG00000127054";
chr1	StringTie	exon	1314301	1314365	1000	-	.	gene_id "MSTRG.29"; transcript_id "ENST00000527098"; exon_number "10"; gene_name "CPSF3L"; ref_gene_id "ENSG00000127054";
chr1	StringTie	exon	1314824	1314962	1000	-	.	gene_id "MSTRG.29"; transcript_id "ENST00000527098"; exon_number "11"; gene_name "CPSF3L"; ref_gene_id "ENSG00000127054";
chr1	StringTie	exon	1315404	1315438	1000	-	.	gene_id "MSTRG.29"; transcript_id "ENST00000527098"; exon_number "12"; gene_name "CPSF3L"; ref_gene_id "ENSG00000127054";
chr1	StringTie	exon	1315520	1315618	1000	-	.	gene_id "MSTRG.29"; transcript_id "ENST00000527098"; exon_number "13"; gene_name "CPSF3L"; ref_gene_id "ENSG00000127054";
chr1	StringTie	exon	1319296	1319524	1000	-	.	gene_id "MSTRG.29"; transcript_id "ENST00000527098"; exon_number "14"; gene_name "CPSF3L"; ref_gene_id "ENSG00000127054";
chr1	StringTie	exon	1320456	1320529	1000	-	.	gene_id "MSTRG.29"; transcript_id "ENST00000527098"; exon_number "15"; gene_name "CPSF3L"; ref_gene_id "ENSG00000127054";
chr1	StringTie	exon	1320996	1321093	1000	-	.	gene_id "MSTRG.29"; transcript_id "ENST00000527098"; exon_number "16"; gene_name "CPSF3L"; ref_gene_id "ENSG00000127054";
chr1	StringTie	exon	1323181	1323287	1000	-	.	gene_id "MSTRG.29"; transcript_id "ENST00000527098"; exon_number "17"; gene_name "CPSF3L"; ref_gene_id "ENSG00000127054";
chr1	StringTie	exon	1324581	1324666	1000	-	.	gene_id "MSTRG.29"; transcript_id "ENST00000527098"; exon_number "18"; gene_name "CPSF3L"; ref_gene_id "ENSG00000127054";
chr1	StringTie	transcript	1312939	1315608	1000	-	.	gene_id "MSTRG.29"; transcript_id "ENST00000527383"; gene_name "CPSF3L"; ref_gene_id "ENSG00000127054";
chr1	StringTie	exon	1312939	1312949	1000	-	.	gene_id "MSTRG.29"; transcript_id "ENST00000527383"; exon_number "1"; gene_name "CPSF3L"; ref_gene_id "ENSG00000127054";
chr1	StringTie	exon	1313035	1313124	1000	-	.	gene_id "MSTRG.29"; transcript_id "ENST00000527383"; exon_number "2"; gene_name "CPSF3L"; ref_gene_id "ENSG00000127054";
chr1	StringTie	exon	1313509	1313592	1000	-	.	gene_id "MSTRG.29"; transcript_id "ENST00000527383"; exon_number "3"; gene_name "CPSF3L"; ref_gene_id "ENSG00000127054";
chr1	StringTie	exon	1313732	1313921	1000	-	.	gene_id "MSTRG.29"; transcript_id "ENST00000527383"; exon_number "4"; gene_name "CPSF3L"; ref_gene_id "ENSG00000127054";
chr1	StringTie	exon	1314301	1314365	1000	-	.	gene_id "MSTRG.29"; transcript_id "ENST00000527383"; exon_number "5"; gene_name "CPSF3L"; ref_gene_id "ENSG00000127054";
chr1	StringTie	exon	1314824	1314962	1000	-	.	gene_id "MSTRG.29"; transcript_id "ENST00000527383"; exon_number "6"; gene_name "CPSF3L"; ref_gene_id "ENSG00000127054";
chr1	StringTie	exon	1315520	1315608	1000	-	.	gene_id "MSTRG.29"; transcript_id "ENST00000527383"; exon_number "7"; gene_name "CPSF3L"; ref_gene_id "ENSG00000127054";
chr1	StringTie	transcript	1314916	1324671	1000	-	.	gene_id "MSTRG.29"; transcript_id "ENST00000527719"; gene_name "CPSF3L"; ref_gene_id "ENSG00000127054";
chr1	StringTie	exon	1314916	1314962	1000	-	.	gene_id "MSTRG.29"; transcript_id "ENST00000527719"; exon_number "1"; gene_name "CPSF3L"; ref_gene_id "ENSG00000127054";
chr1	StringTie	exon	1315404	1315438	1000	-	.	gene_id "MSTRG.29"; transcript_id "ENST00000527719"; exon_number "2"; gene_name "CPSF3L"; ref_gene_id "ENSG00000127054";
chr1	StringTie	exon	1315520	1315618	1000	-	.	gene_id "MSTRG.29"; transcript_id "ENST00000527719"; exon_number "3"; gene_name "CPSF3L"; ref_gene_id "ENSG00000127054";
chr1	StringTie	exon	1319296	1319524	1000	-	.	gene_id "MSTRG.29"; transcript_id "ENST00000527719"; exon_number "4"; gene_name "CPSF3L"; ref_gene_id "ENSG00000127054";
chr1	StringTie	exon	1320456	1320529	1000	-	.	gene_id "MSTRG.29"; transcript_id "ENST00000527719"; exon_number "5"; gene_name "CPSF3L"; ref_gene_id "ENSG00000127054";
chr1	StringTie	exon	1320996	1321093	1000	-	.	gene_id "MSTRG.29"; transcript_id "ENST00000527719"; exon_number "6"; gene_name "CPSF3L"; ref_gene_id "ENSG00000127054";
chr1	StringTie	exon	1321908	1321984	1000	-	.	gene_id "MSTRG.29"; transcript_id "ENST00000527719"; exon_number "7"; gene_name "CPSF3L"; ref_gene_id "ENSG00000127054";
chr1	StringTie	exon	1324581	1324671	1000	-	.	gene_id "MSTRG.29"; transcript_id "ENST00000527719"; exon_number "8"; gene_name "CPSF3L"; ref_gene_id "ENSG00000127054";
chr1	StringTie	transcript	1312284	1324648	1000	-	.	gene_id "MSTRG.29"; transcript_id "ENST00000528879"; gene_name "CPSF3L"; ref_gene_id "ENSG00000127054";
chr1	StringTie	exon	1312284	1312368	1000	-	.	gene_id "MSTRG.29"; transcript_id "ENST00000528879"; exon_number "1"; gene_name "CPSF3L"; ref_gene_id "ENSG00000127054";
chr1	StringTie	exon	1312440	1312501	1000	-	.	gene_id "MSTRG.29"; transcript_id "ENST00000528879"; exon_number "2"; gene_name "CPSF3L"; ref_gene_id "ENSG00000127054";
chr1	StringTie	exon	1312593	1312700	1000	-	.	gene_id "MSTRG.29"; transcript_id "ENST00000528879"; exon_number "3"; gene_name "CPSF3L"; ref_gene_id "ENSG00000127054";
chr1	StringTie	exon	1312787	1312949	1000	-	.	gene_id "MSTRG.29"; transcript_id "ENST00000528879"; exon_number "4"; gene_name "CPSF3L"; ref_gene_id "ENSG00000127054";
chr1	StringTie	exon	1313035	1313124	1000	-	.	gene_id "MSTRG.29"; transcript_id "ENST00000528879"; exon_number "5"; gene_name "CPSF3L"; ref_gene_id "ENSG00000127054";
chr1	StringTie	exon	1313509	1313592	1000	-	.	gene_id "MSTRG.29"; transcript_id "ENST00000528879"; exon_number "6"; gene_name "CPSF3L"; ref_gene_id "ENSG00000127054";
chr1	StringTie	exon	1313732	1313921	1000	-	.	gene_id "MSTRG.29"; transcript_id "ENST00000528879"; exon_number "7"; gene_name "CPSF3L"; ref_gene_id "ENSG00000127054";
chr1	StringTie	exon	1314824	1314962	1000	-	.	gene_id "MSTRG.29"; transcript_id "ENST00000528879"; exon_number "8"; gene_name "CPSF3L"; ref_gene_id "ENSG00000127054";
chr1	StringTie	exon	1315404	1315438	1000	-	.	gene_id "MSTRG.29"; transcript_id "ENST00000528879"; exon_number "9"; gene_name "CPSF3L"; ref_gene_id "ENSG00000127054";
chr1	StringTie	exon	1315520	1315618	1000	-	.	gene_id "MSTRG.29"; transcript_id "ENST00000528879"; exon_number "10"; gene_name "CPSF3L"; ref_gene_id "ENSG00000127054";
chr1	StringTie	exon	1319296	1319524	1000	-	.	gene_id "MSTRG.29"; transcript_id "ENST00000528879"; exon_number "11"; gene_name "CPSF3L"; ref_gene_id "ENSG00000127054";
chr1	StringTie	exon	1320456	1320529	1000	-	.	gene_id "MSTRG.29"; transcript_id "ENST00000528879"; exon_number "12"; gene_name "CPSF3L"; ref_gene_id "ENSG00000127054";
chr1	StringTie	exon	1320996	1321093	1000	-	.	gene_id "MSTRG.29"; transcript_id "ENST00000528879"; exon_number "13"; gene_name "CPSF3L"; ref_gene_id "ENSG00000127054";
chr1	StringTie	exon	1324581	1324648	1000	-	.	gene_id "MSTRG.29"; transcript_id "ENST00000528879"; exon_number "14"; gene_name "CPSF3L"; ref_gene_id "ENSG00000127054";
chr1	StringTie	transcript	1314918	1324659	1000	-	.	gene_id "MSTRG.29"; transcript_id "ENST00000530031"; gene_name "CPSF3L"; ref_gene_id "ENSG00000127054";
chr1	StringTie	exon	1314918	1314962	1000	-	.	gene_id "MSTRG.29"; transcript_id "ENST00000530031"; exon_number "1"; gene_name "CPSF3L"; ref_gene_id "ENSG00000127054";
chr1	StringTie	exon	1315404	1315438	1000	-	.	gene_id "MSTRG.29"; transcript_id "ENST00000530031"; exon_number "2"; gene_name "CPSF3L"; ref_gene_id "ENSG00000127054";
chr1	StringTie	exon	1315520	1315618	1000	-	.	gene_id "MSTRG.29"; transcript_id "ENST00000530031"; exon_number "3"; gene_name "CPSF3L"; ref_gene_id "ENSG00000127054";
chr1	StringTie	exon	1319296	1319524	1000	-	.	gene_id "MSTRG.29"; transcript_id "ENST00000530031"; exon_number "4"; gene_name "CPSF3L"; ref_gene_id "ENSG00000127054";
chr1	StringTie	exon	1320456	1320529	1000	-	.	gene_id "MSTRG.29"; transcript_id "ENST00000530031"; exon_number "5"; gene_name "CPSF3L"; ref_gene_id "ENSG00000127054";
chr1	StringTie	exon	1320996	1321093	1000	-	.	gene_id "MSTRG.29"; transcript_id "ENST00000530031"; exon_number "6"; gene_name "CPSF3L"; ref_gene_id "ENSG00000127054";
chr1	StringTie	exon	1323147	1323287	1000	-	.	gene_id "MSTRG.29"; transcript_id "ENST00000530031"; exon_number "7"; gene_name "CPSF3L"; ref_gene_id "ENSG00000127054";
chr1	StringTie	exon	1324581	1324659	1000	-	.	gene_id "MSTRG.29"; transcript_id "ENST00000530031"; exon_number "8"; gene_name "CPSF3L"; ref_gene_id "ENSG00000127054";
chr1	StringTie	transcript	1322771	1324658	1000	-	.	gene_id "MSTRG.29"; transcript_id "ENST00000530233"; gene_name "CPSF3L"; ref_gene_id "ENSG00000127054";
chr1	StringTie	exon	1322771	1323287	1000	-	.	gene_id "MSTRG.29"; transcript_id "ENST00000530233"; exon_number "1"; gene_name "CPSF3L"; ref_gene_id "ENSG00000127054";
chr1	StringTie	exon	1324581	1324658	1000	-	.	gene_id "MSTRG.29"; transcript_id "ENST00000530233"; exon_number "2"; gene_name "CPSF3L"; ref_gene_id "ENSG00000127054";
chr1	StringTie	transcript	1319381	1324660	1000	-	.	gene_id "MSTRG.29"; transcript_id "ENST00000531019"; gene_name "CPSF3L"; ref_gene_id "ENSG00000127054";
chr1	StringTie	exon	1319381	1319524	1000	-	.	gene_id "MSTRG.29"; transcript_id "ENST00000531019"; exon_number "1"; gene_name "CPSF3L"; ref_gene_id "ENSG00000127054";
chr1	StringTie	exon	1320456	1320682	1000	-	.	gene_id "MSTRG.29"; transcript_id "ENST00000531019"; exon_number "2"; gene_name "CPSF3L"; ref_gene_id "ENSG00000127054";
chr1	StringTie	exon	1320996	1321093	1000	-	.	gene_id "MSTRG.29"; transcript_id "ENST00000531019"; exon_number "3"; gene_name "CPSF3L"; ref_gene_id "ENSG00000127054";
chr1	StringTie	exon	1324581	1324660	1000	-	.	gene_id "MSTRG.29"; transcript_id "ENST00000531019"; exon_number "4"; gene_name "CPSF3L"; ref_gene_id "ENSG00000127054";
chr1	StringTie	transcript	1314136	1315141	1000	-	.	gene_id "MSTRG.29"; transcript_id "ENST00000531020"; gene_name "CPSF3L"; ref_gene_id "ENSG00000127054";
chr1	StringTie	exon	1314136	1314365	1000	-	.	gene_id "MSTRG.29"; transcript_id "ENST00000531020"; exon_number "1"; gene_name "CPSF3L"; ref_gene_id "ENSG00000127054";
chr1	StringTie	exon	1314824	1315141	1000	-	.	gene_id "MSTRG.29"; transcript_id "ENST00000531020"; exon_number "2"; gene_name "CPSF3L"; ref_gene_id "ENSG00000127054";
chr1	StringTie	transcript	1313059	1314664	1000	-	.	gene_id "MSTRG.29"; transcript_id "ENST00000531292"; gene_name "CPSF3L"; ref_gene_id "ENSG00000127054";
chr1	StringTie	exon	1313059	1313124	1000	-	.	gene_id "MSTRG.29"; transcript_id "ENST00000531292"; exon_number "1"; gene_name "CPSF3L"; ref_gene_id "ENSG00000127054";
chr1	StringTie	exon	1313509	1313592	1000	-	.	gene_id "MSTRG.29"; transcript_id "ENST00000531292"; exon_number "2"; gene_name "CPSF3L"; ref_gene_id "ENSG00000127054";
chr1	StringTie	exon	1313732	1313921	1000	-	.	gene_id "MSTRG.29"; transcript_id "ENST00000531292"; exon_number "3"; gene_name "CPSF3L"; ref_gene_id "ENSG00000127054";
chr1	StringTie	exon	1314301	1314664	1000	-	.	gene_id "MSTRG.29"; transcript_id "ENST00000531292"; exon_number "4"; gene_name "CPSF3L"; ref_gene_id "ENSG00000127054";
chr1	StringTie	transcript	1312787	1319346	1000	-	.	gene_id "MSTRG.29"; transcript_id "ENST00000531377"; gene_name "CPSF3L"; ref_gene_id "ENSG00000127054";
chr1	StringTie	exon	1312787	1312949	1000	-	.	gene_id "MSTRG.29"; transcript_id "ENST00000531377"; exon_number "1"; gene_name "CPSF3L"; ref_gene_id "ENSG00000127054";
chr1	StringTie	exon	1313035	1313124	1000	-	.	gene_id "MSTRG.29"; transcript_id "ENST00000531377"; exon_number "2"; gene_name "CPSF3L"; ref_gene_id "ENSG00000127054";
chr1	StringTie	exon	1313509	1313592	1000	-	.	gene_id "MSTRG.29"; transcript_id "ENST00000531377"; exon_number "3"; gene_name "CPSF3L"; ref_gene_id "ENSG00000127054";
chr1	StringTie	exon	1313732	1313921	1000	-	.	gene_id "MSTRG.29"; transcript_id "ENST00000531377"; exon_number "4"; gene_name "CPSF3L"; ref_gene_id "ENSG00000127054";
chr1	StringTie	exon	1314824	1314962	1000	-	.	gene_id "MSTRG.29"; transcript_id "ENST00000531377"; exon_number "5"; gene_name "CPSF3L"; ref_gene_id "ENSG00000127054";
chr1	StringTie	exon	1315520	1315618	1000	-	.	gene_id "MSTRG.29"; transcript_id "ENST00000531377"; exon_number "6"; gene_name "CPSF3L"; ref_gene_id "ENSG00000127054";
chr1	StringTie	exon	1319296	1319346	1000	-	.	gene_id "MSTRG.29"; transcript_id "ENST00000531377"; exon_number "7"; gene_name "CPSF3L"; ref_gene_id "ENSG00000127054";
chr1	StringTie	transcript	1311627	1324628	1000	-	.	gene_id "MSTRG.29"; transcript_id "ENST00000532772"; gene_name "CPSF3L"; ref_gene_id "ENSG00000127054";
chr1	StringTie	exon	1311627	1311924	1000	-	.	gene_id "MSTRG.29"; transcript_id "ENST00000532772"; exon_number "1"; gene_name "CPSF3L"; ref_gene_id "ENSG00000127054";
chr1	StringTie	exon	1312018	1312147	1000	-	.	gene_id "MSTRG.29"; transcript_id "ENST00000532772"; exon_number "2"; gene_name "CPSF3L"; ref_gene_id "ENSG00000127054";
chr1	StringTie	exon	1312226	1312368	1000	-	.	gene_id "MSTRG.29"; transcript_id "ENST00000532772"; exon_number "3"; gene_name "CPSF3L"; ref_gene_id "ENSG00000127054";
chr1	StringTie	exon	1312440	1312501	1000	-	.	gene_id "MSTRG.29"; transcript_id "ENST00000532772"; exon_number "4"; gene_name "CPSF3L"; ref_gene_id "ENSG00000127054";
chr1	StringTie	exon	1312593	1312700	1000	-	.	gene_id "MSTRG.29"; transcript_id "ENST00000532772"; exon_number "5"; gene_name "CPSF3L"; ref_gene_id "ENSG00000127054";
chr1	StringTie	exon	1312787	1312949	1000	-	.	gene_id "MSTRG.29"; transcript_id "ENST00000532772"; exon_number "6"; gene_name "CPSF3L"; ref_gene_id "ENSG00000127054";
chr1	StringTie	exon	1313035	1313124	1000	-	.	gene_id "MSTRG.29"; transcript_id "ENST00000532772"; exon_number "7"; gene_name "CPSF3L"; ref_gene_id "ENSG00000127054";
chr1	StringTie	exon	1313509	1313592	1000	-	.	gene_id "MSTRG.29"; transcript_id "ENST00000532772"; exon_number "8"; gene_name "CPSF3L"; ref_gene_id "ENSG00000127054";
chr1	StringTie	exon	1313732	1313921	1000	-	.	gene_id "MSTRG.29"; transcript_id "ENST00000532772"; exon_number "9"; gene_name "CPSF3L"; ref_gene_id "ENSG00000127054";
chr1	StringTie	exon	1314301	1314365	1000	-	.	gene_id "MSTRG.29"; transcript_id "ENST00000532772"; exon_number "10"; gene_name "CPSF3L"; ref_gene_id "ENSG00000127054";
chr1	StringTie	exon	1314824	1314962	1000	-	.	gene_id "MSTRG.29"; transcript_id "ENST00000532772"; exon_number "11"; gene_name "CPSF3L"; ref_gene_id "ENSG00000127054";
chr1	StringTie	exon	1320996	1321093	1000	-	.	gene_id "MSTRG.29"; transcript_id "ENST00000532772"; exon_number "12"; gene_name "CPSF3L"; ref_gene_id "ENSG00000127054";
chr1	StringTie	exon	1324581	1324628	1000	-	.	gene_id "MSTRG.29"; transcript_id "ENST00000532772"; exon_number "13"; gene_name "CPSF3L"; ref_gene_id "ENSG00000127054";
chr1	StringTie	transcript	1319347	1324642	1000	-	.	gene_id "MSTRG.29"; transcript_id "ENST00000532952"; gene_name "CPSF3L"; ref_gene_id "ENSG00000127054";
chr1	StringTie	exon	1319347	1319885	1000	-	.	gene_id "MSTRG.29"; transcript_id "ENST00000532952"; exon_number "1"; gene_name "CPSF3L"; ref_gene_id "ENSG00000127054";
chr1	StringTie	exon	1320456	1320529	1000	-	.	gene_id "MSTRG.29"; transcript_id "ENST00000532952"; exon_number "2"; gene_name "CPSF3L"; ref_gene_id "ENSG00000127054";
chr1	StringTie	exon	1320996	1321093	1000	-	.	gene_id "MSTRG.29"; transcript_id "ENST00000532952"; exon_number "3"; gene_name "CPSF3L"; ref_gene_id "ENSG00000127054";
chr1	StringTie	exon	1324581	1324642	1000	-	.	gene_id "MSTRG.29"; transcript_id "ENST00000532952"; exon_number "4"; gene_name "CPSF3L"; ref_gene_id "ENSG00000127054";
chr1	StringTie	transcript	1314313	1315697	1000	-	.	gene_id "MSTRG.29"; transcript_id "ENST00000533916"; gene_name "CPSF3L"; ref_gene_id "ENSG00000127054";
chr1	StringTie	exon	1314313	1314365	1000	-	.	gene_id "MSTRG.29"; transcript_id "ENST00000533916"; exon_number "1"; gene_name "CPSF3L"; ref_gene_id "ENSG00000127054";
chr1	StringTie	exon	1314824	1314962	1000	-	.	gene_id "MSTRG.29"; transcript_id "ENST00000533916"; exon_number "2"; gene_name "CPSF3L"; ref_gene_id "ENSG00000127054";
chr1	StringTie	exon	1315404	1315438	1000	-	.	gene_id "MSTRG.29"; transcript_id "ENST00000533916"; exon_number "3"; gene_name "CPSF3L"; ref_gene_id "ENSG00000127054";
chr1	StringTie	exon	1315520	1315697	1000	-	.	gene_id "MSTRG.29"; transcript_id "ENST00000533916"; exon_number "4"; gene_name "CPSF3L"; ref_gene_id "ENSG00000127054";
chr1	StringTie	transcript	1319306	1324671	1000	-	.	gene_id "MSTRG.29"; transcript_id "ENST00000534345"; gene_name "CPSF3L"; ref_gene_id "ENSG00000127054";
chr1	StringTie	exon	1319306	1319524	1000	-	.	gene_id "MSTRG.29"; transcript_id "ENST00000534345"; exon_number "1"; gene_name "CPSF3L"; ref_gene_id "ENSG00000127054";
chr1	StringTie	exon	1320456	1320529	1000	-	.	gene_id "MSTRG.29"; transcript_id "ENST00000534345"; exon_number "2"; gene_name "CPSF3L"; ref_gene_id "ENSG00000127054";
chr1	StringTie	exon	1320996	1321096	1000	-	.	gene_id "MSTRG.29"; transcript_id "ENST00000534345"; exon_number "3"; gene_name "CPSF3L"; ref_gene_id "ENSG00000127054";
chr1	StringTie	exon	1324581	1324671	1000	-	.	gene_id "MSTRG.29"; transcript_id "ENST00000534345"; exon_number "4"; gene_name "CPSF3L"; ref_gene_id "ENSG00000127054";
chr1	StringTie	transcript	1311585	1324687	1000	-	.	gene_id "MSTRG.29"; transcript_id "ENST00000540437"; gene_name "CPSF3L"; ref_gene_id "ENSG00000127054";
chr1	StringTie	exon	1311585	1311924	1000	-	.	gene_id "MSTRG.29"; transcript_id "ENST00000540437"; exon_number "1"; gene_name "CPSF3L"; ref_gene_id "ENSG00000127054";
chr1	StringTie	exon	1312018	1312147	1000	-	.	gene_id "MSTRG.29"; transcript_id "ENST00000540437"; exon_number "2"; gene_name "CPSF3L"; ref_gene_id "ENSG00000127054";
chr1	StringTie	exon	1312226	1312368	1000	-	.	gene_id "MSTRG.29"; transcript_id "ENST00000540437"; exon_number "3"; gene_name "CPSF3L"; ref_gene_id "ENSG00000127054";
chr1	StringTie	exon	1312440	1312501	1000	-	.	gene_id "MSTRG.29"; transcript_id "ENST00000540437"; exon_number "4"; gene_name "CPSF3L"; ref_gene_id "ENSG00000127054";
chr1	StringTie	exon	1312593	1312700	1000	-	.	gene_id "MSTRG.29"; transcript_id "ENST00000540437"; exon_number "5"; gene_name "CPSF3L"; ref_gene_id "ENSG00000127054";
chr1	StringTie	exon	1312787	1312949	1000	-	.	gene_id "MSTRG.29"; transcript_id "ENST00000540437"; exon_number "6"; gene_name "CPSF3L"; ref_gene_id "ENSG00000127054";
chr1	StringTie	exon	1313035	1313124	1000	-	.	gene_id "MSTRG.29"; transcript_id "ENST00000540437"; exon_number "7"; gene_name "CPSF3L"; ref_gene_id "ENSG00000127054";
chr1	StringTie	exon	1313509	1313592	1000	-	.	gene_id "MSTRG.29"; transcript_id "ENST00000540437"; exon_number "8"; gene_name "CPSF3L"; ref_gene_id "ENSG00000127054";
chr1	StringTie	exon	1313732	1313921	1000	-	.	gene_id "MSTRG.29"; transcript_id "ENST00000540437"; exon_number "9"; gene_name "CPSF3L"; ref_gene_id "ENSG00000127054";
chr1	StringTie	exon	1314301	1314365	1000	-	.	gene_id "MSTRG.29"; transcript_id "ENST00000540437"; exon_number "10"; gene_name "CPSF3L"; ref_gene_id "ENSG00000127054";
chr1	StringTie	exon	1314824	1314962	1000	-	.	gene_id "MSTRG.29"; transcript_id "ENST00000540437"; exon_number "11"; gene_name "CPSF3L"; ref_gene_id "ENSG00000127054";
chr1	StringTie	exon	1315404	1315438	1000	-	.	gene_id "MSTRG.29"; transcript_id "ENST00000540437"; exon_number "12"; gene_name "CPSF3L"; ref_gene_id "ENSG00000127054";
chr1	StringTie	exon	1315520	1315618	1000	-	.	gene_id "MSTRG.29"; transcript_id "ENST00000540437"; exon_number "13"; gene_name "CPSF3L"; ref_gene_id "ENSG00000127054";
chr1	StringTie	exon	1319296	1319524	1000	-	.	gene_id "MSTRG.29"; transcript_id "ENST00000540437"; exon_number "14"; gene_name "CPSF3L"; ref_gene_id "ENSG00000127054";
chr1	StringTie	exon	1320456	1320529	1000	-	.	gene_id "MSTRG.29"; transcript_id "ENST00000540437"; exon_number "15"; gene_name "CPSF3L"; ref_gene_id "ENSG00000127054";
chr1	StringTie	exon	1320996	1321093	1000	-	.	gene_id "MSTRG.29"; transcript_id "ENST00000540437"; exon_number "16"; gene_name "CPSF3L"; ref_gene_id "ENSG00000127054";
chr1	StringTie	exon	1321908	1321984	1000	-	.	gene_id "MSTRG.29"; transcript_id "ENST00000540437"; exon_number "17"; gene_name "CPSF3L"; ref_gene_id "ENSG00000127054";
chr1	StringTie	exon	1322892	1323287	1000	-	.	gene_id "MSTRG.29"; transcript_id "ENST00000540437"; exon_number "18"; gene_name "CPSF3L"; ref_gene_id "ENSG00000127054";
chr1	StringTie	exon	1324581	1324687	1000	-	.	gene_id "MSTRG.29"; transcript_id "ENST00000540437"; exon_number "19"; gene_name "CPSF3L"; ref_gene_id "ENSG00000127054";
chr1	StringTie	transcript	1311585	1324687	1000	-	.	gene_id "MSTRG.29"; transcript_id "ENST00000545578"; gene_name "CPSF3L"; ref_gene_id "ENSG00000127054";
chr1	StringTie	exon	1311585	1311924	1000	-	.	gene_id "MSTRG.29"; transcript_id "ENST00000545578"; exon_number "1"; gene_name "CPSF3L"; ref_gene_id "ENSG00000127054";
chr1	StringTie	exon	1312018	1312147	1000	-	.	gene_id "MSTRG.29"; transcript_id "ENST00000545578"; exon_number "2"; gene_name "CPSF3L"; ref_gene_id "ENSG00000127054";
chr1	StringTie	exon	1312226	1312368	1000	-	.	gene_id "MSTRG.29"; transcript_id "ENST00000545578"; exon_number "3"; gene_name "CPSF3L"; ref_gene_id "ENSG00000127054";
chr1	StringTie	exon	1312440	1312501	1000	-	.	gene_id "MSTRG.29"; transcript_id "ENST00000545578"; exon_number "4"; gene_name "CPSF3L"; ref_gene_id "ENSG00000127054";
chr1	StringTie	exon	1312593	1312700	1000	-	.	gene_id "MSTRG.29"; transcript_id "ENST00000545578"; exon_number "5"; gene_name "CPSF3L"; ref_gene_id "ENSG00000127054";
chr1	StringTie	exon	1312787	1312949	1000	-	.	gene_id "MSTRG.29"; transcript_id "ENST00000545578"; exon_number "6"; gene_name "CPSF3L"; ref_gene_id "ENSG00000127054";
chr1	StringTie	exon	1313035	1313124	1000	-	.	gene_id "MSTRG.29"; transcript_id "ENST00000545578"; exon_number "7"; gene_name "CPSF3L"; ref_gene_id "ENSG00000127054";
chr1	StringTie	exon	1313509	1313592	1000	-	.	gene_id "MSTRG.29"; transcript_id "ENST00000545578"; exon_number "8"; gene_name "CPSF3L"; ref_gene_id "ENSG00000127054";
chr1	StringTie	exon	1313732	1313921	1000	-	.	gene_id "MSTRG.29"; transcript_id "ENST00000545578"; exon_number "9"; gene_name "CPSF3L"; ref_gene_id "ENSG00000127054";
chr1	StringTie	exon	1314301	1314365	1000	-	.	gene_id "MSTRG.29"; transcript_id "ENST00000545578"; exon_number "10"; gene_name "CPSF3L"; ref_gene_id "ENSG00000127054";
chr1	StringTie	exon	1314824	1314962	1000	-	.	gene_id "MSTRG.29"; transcript_id "ENST00000545578"; exon_number "11"; gene_name "CPSF3L"; ref_gene_id "ENSG00000127054";
chr1	StringTie	exon	1315404	1315438	1000	-	.	gene_id "MSTRG.29"; transcript_id "ENST00000545578"; exon_number "12"; gene_name "CPSF3L"; ref_gene_id "ENSG00000127054";
chr1	StringTie	exon	1315520	1315618	1000	-	.	gene_id "MSTRG.29"; transcript_id "ENST00000545578"; exon_number "13"; gene_name "CPSF3L"; ref_gene_id "ENSG00000127054";
chr1	StringTie	exon	1319296	1319524	1000	-	.	gene_id "MSTRG.29"; transcript_id "ENST00000545578"; exon_number "14"; gene_name "CPSF3L"; ref_gene_id "ENSG00000127054";
chr1	StringTie	exon	1320456	1320529	1000	-	.	gene_id "MSTRG.29"; transcript_id "ENST00000545578"; exon_number "15"; gene_name "CPSF3L"; ref_gene_id "ENSG00000127054";
chr1	StringTie	exon	1320996	1321093	1000	-	.	gene_id "MSTRG.29"; transcript_id "ENST00000545578"; exon_number "16"; gene_name "CPSF3L"; ref_gene_id "ENSG00000127054";
chr1	StringTie	exon	1323181	1323287	1000	-	.	gene_id "MSTRG.29"; transcript_id "ENST00000545578"; exon_number "17"; gene_name "CPSF3L"; ref_gene_id "ENSG00000127054";
chr1	StringTie	exon	1324581	1324687	1000	-	.	gene_id "MSTRG.29"; transcript_id "ENST00000545578"; exon_number "18"; gene_name "CPSF3L"; ref_gene_id "ENSG00000127054";
chr1	StringTie	transcript	1335279	1349135	1000	-	.	gene_id "MSTRG.29"; transcript_id "ENST00000610709"; gene_name "DVL1"; ref_gene_id "ENSG00000107404";
chr1	StringTie	exon	1335279	1336515	1000	-	.	gene_id "MSTRG.29"; transcript_id "ENST00000610709"; exon_number "1"; gene_name "DVL1"; ref_gene_id "ENSG00000107404";
chr1	StringTie	exon	1337977	1338183	1000	-	.	gene_id "MSTRG.29"; transcript_id "ENST00000610709"; exon_number "2"; gene_name "DVL1"; ref_gene_id "ENSG00000107404";
chr1	StringTie	exon	1338269	1338372	1000	-	.	gene_id "MSTRG.29"; transcript_id "ENST00000610709"; exon_number "3"; gene_name "DVL1"; ref_gene_id "ENSG00000107404";
chr1	StringTie	exon	1340459	1340503	1000	-	.	gene_id "MSTRG.29"; transcript_id "ENST00000610709"; exon_number "4"; gene_name "DVL1"; ref_gene_id "ENSG00000107404";
chr1	StringTie	exon	1341667	1341805	1000	-	.	gene_id "MSTRG.29"; transcript_id "ENST00000610709"; exon_number "5"; gene_name "DVL1"; ref_gene_id "ENSG00000107404";
chr1	StringTie	exon	1342053	1342156	1000	-	.	gene_id "MSTRG.29"; transcript_id "ENST00000610709"; exon_number "6"; gene_name "DVL1"; ref_gene_id "ENSG00000107404";
chr1	StringTie	exon	1342363	1342484	1000	-	.	gene_id "MSTRG.29"; transcript_id "ENST00000610709"; exon_number "7"; gene_name "DVL1"; ref_gene_id "ENSG00000107404";
chr1	StringTie	exon	1342689	1342758	1000	-	.	gene_id "MSTRG.29"; transcript_id "ENST00000610709"; exon_number "8"; gene_name "DVL1"; ref_gene_id "ENSG00000107404";
chr1	StringTie	exon	1348896	1349135	1000	-	.	gene_id "MSTRG.29"; transcript_id "ENST00000610709"; exon_number "9"; gene_name "DVL1"; ref_gene_id "ENSG00000107404";
chr1	StringTie	transcript	1339650	1339708	1000	-	.	gene_id "MSTRG.29"; transcript_id "ENST00000616525"; gene_name "DVL1"; ref_gene_id "ENSG00000107404";
chr1	StringTie	exon	1339650	1339708	1000	-	.	gene_id "MSTRG.29"; transcript_id "ENST00000616525"; exon_number "1"; gene_name "DVL1"; ref_gene_id "ENSG00000107404";
chr1	StringTie	transcript	1311585	1324687	1000	-	.	gene_id "MSTRG.29"; transcript_id "ENST00000618806"; gene_name "CPSF3L"; ref_gene_id "ENSG00000127054";
chr1	StringTie	exon	1311585	1311924	1000	-	.	gene_id "MSTRG.29"; transcript_id "ENST00000618806"; exon_number "1"; gene_name "CPSF3L"; ref_gene_id "ENSG00000127054";
chr1	StringTie	exon	1312018	1312147	1000	-	.	gene_id "MSTRG.29"; transcript_id "ENST00000618806"; exon_number "2"; gene_name "CPSF3L"; ref_gene_id "ENSG00000127054";
chr1	StringTie	exon	1312226	1312356	1000	-	.	gene_id "MSTRG.29"; transcript_id "ENST00000618806"; exon_number "3"; gene_name "CPSF3L"; ref_gene_id "ENSG00000127054";
chr1	StringTie	exon	1312878	1312949	1000	-	.	gene_id "MSTRG.29"; transcript_id "ENST00000618806"; exon_number "4"; gene_name "CPSF3L"; ref_gene_id "ENSG00000127054";
chr1	StringTie	exon	1313035	1313124	1000	-	.	gene_id "MSTRG.29"; transcript_id "ENST00000618806"; exon_number "5"; gene_name "CPSF3L"; ref_gene_id "ENSG00000127054";
chr1	StringTie	exon	1313509	1313592	1000	-	.	gene_id "MSTRG.29"; transcript_id "ENST00000618806"; exon_number "6"; gene_name "CPSF3L"; ref_gene_id "ENSG00000127054";
chr1	StringTie	exon	1313732	1313921	1000	-	.	gene_id "MSTRG.29"; transcript_id "ENST00000618806"; exon_number "7"; gene_name "CPSF3L"; ref_gene_id "ENSG00000127054";
chr1	StringTie	exon	1314301	1314318	1000	-	.	gene_id "MSTRG.29"; transcript_id "ENST00000618806"; exon_number "8"; gene_name "CPSF3L"; ref_gene_id "ENSG00000127054";
chr1	StringTie	exon	1319336	1319524	1000	-	.	gene_id "MSTRG.29"; transcript_id "ENST00000618806"; exon_number "9"; gene_name "CPSF3L"; ref_gene_id "ENSG00000127054";
chr1	StringTie	exon	1320456	1320529	1000	-	.	gene_id "MSTRG.29"; transcript_id "ENST00000618806"; exon_number "10"; gene_name "CPSF3L"; ref_gene_id "ENSG00000127054";
chr1	StringTie	exon	1320996	1321093	1000	-	.	gene_id "MSTRG.29"; transcript_id "ENST00000618806"; exon_number "11"; gene_name "CPSF3L"; ref_gene_id "ENSG00000127054";
chr1	StringTie	exon	1324581	1324687	1000	-	.	gene_id "MSTRG.29"; transcript_id "ENST00000618806"; exon_number "12"; gene_name "CPSF3L"; ref_gene_id "ENSG00000127054";
chr1	StringTie	transcript	1312502	1312566	1000	-	.	gene_id "MSTRG.29"; transcript_id "ENST00000620702"; gene_name "CPSF3L"; ref_gene_id "ENSG00000127054";
chr1	StringTie	exon	1312502	1312566	1000	-	.	gene_id "MSTRG.29"; transcript_id "ENST00000620702"; exon_number "1"; gene_name "CPSF3L"; ref_gene_id "ENSG00000127054";
chr1	StringTie	transcript	1311585	1324687	1000	-	.	gene_id "MSTRG.29"; transcript_id "ENST00000620829"; gene_name "CPSF3L"; ref_gene_id "ENSG00000127054";
chr1	StringTie	exon	1311585	1311924	1000	-	.	gene_id "MSTRG.29"; transcript_id "ENST00000620829"; exon_number "1"; gene_name "CPSF3L"; ref_gene_id "ENSG00000127054";
chr1	StringTie	exon	1312018	1312147	1000	-	.	gene_id "MSTRG.29"; transcript_id "ENST00000620829"; exon_number "2"; gene_name "CPSF3L"; ref_gene_id "ENSG00000127054";
chr1	StringTie	exon	1312226	1312368	1000	-	.	gene_id "MSTRG.29"; transcript_id "ENST00000620829"; exon_number "3"; gene_name "CPSF3L"; ref_gene_id "ENSG00000127054";
chr1	StringTie	exon	1312440	1312501	1000	-	.	gene_id "MSTRG.29"; transcript_id "ENST00000620829"; exon_number "4"; gene_name "CPSF3L"; ref_gene_id "ENSG00000127054";
chr1	StringTie	exon	1312593	1312700	1000	-	.	gene_id "MSTRG.29"; transcript_id "ENST00000620829"; exon_number "5"; gene_name "CPSF3L"; ref_gene_id "ENSG00000127054";
chr1	StringTie	exon	1312787	1312949	1000	-	.	gene_id "MSTRG.29"; transcript_id "ENST00000620829"; exon_number "6"; gene_name "CPSF3L"; ref_gene_id "ENSG00000127054";
chr1	StringTie	exon	1313035	1313124	1000	-	.	gene_id "MSTRG.29"; transcript_id "ENST00000620829"; exon_number "7"; gene_name "CPSF3L"; ref_gene_id "ENSG00000127054";
chr1	StringTie	exon	1313509	1313592	1000	-	.	gene_id "MSTRG.29"; transcript_id "ENST00000620829"; exon_number "8"; gene_name "CPSF3L"; ref_gene_id "ENSG00000127054";
chr1	StringTie	exon	1313732	1313921	1000	-	.	gene_id "MSTRG.29"; transcript_id "ENST00000620829"; exon_number "9"; gene_name "CPSF3L"; ref_gene_id "ENSG00000127054";
chr1	StringTie	exon	1314301	1314365	1000	-	.	gene_id "MSTRG.29"; transcript_id "ENST00000620829"; exon_number "10"; gene_name "CPSF3L"; ref_gene_id "ENSG00000127054";
chr1	StringTie	exon	1314824	1314962	1000	-	.	gene_id "MSTRG.29"; transcript_id "ENST00000620829"; exon_number "11"; gene_name "CPSF3L"; ref_gene_id "ENSG00000127054";
chr1	StringTie	exon	1315404	1315438	1000	-	.	gene_id "MSTRG.29"; transcript_id "ENST00000620829"; exon_number "12"; gene_name "CPSF3L"; ref_gene_id "ENSG00000127054";
chr1	StringTie	exon	1315520	1315614	1000	-	.	gene_id "MSTRG.29"; transcript_id "ENST00000620829"; exon_number "13"; gene_name "CPSF3L"; ref_gene_id "ENSG00000127054";
chr1	StringTie	exon	1323177	1323287	1000	-	.	gene_id "MSTRG.29"; transcript_id "ENST00000620829"; exon_number "14"; gene_name "CPSF3L"; ref_gene_id "ENSG00000127054";
chr1	StringTie	exon	1324581	1324687	1000	-	.	gene_id "MSTRG.29"; transcript_id "ENST00000620829"; exon_number "15"; gene_name "CPSF3L"; ref_gene_id "ENSG00000127054";
chr1	StringTie	transcript	1320882	1324608	1000	-	.	gene_id "MSTRG.29"; transcript_id "ENST00000627245"; gene_name "CPSF3L"; ref_gene_id "ENSG00000127054";
chr1	StringTie	exon	1320882	1320893	1000	-	.	gene_id "MSTRG.29"; transcript_id "ENST00000627245"; exon_number "1"; gene_name "CPSF3L"; ref_gene_id "ENSG00000127054";
chr1	StringTie	exon	1320996	1321093	1000	-	.	gene_id "MSTRG.29"; transcript_id "ENST00000627245"; exon_number "2"; gene_name "CPSF3L"; ref_gene_id "ENSG00000127054";
chr1	StringTie	exon	1324581	1324608	1000	-	.	gene_id "MSTRG.29"; transcript_id "ENST00000627245"; exon_number "3"; gene_name "CPSF3L"; ref_gene_id "ENSG00000127054";
chr1	StringTie	transcript	1337023	1340052	1000	-	.	gene_id "MSTRG.29"; transcript_id "ENST00000631679"; gene_name "DVL1"; ref_gene_id "ENSG00000107404";
chr1	StringTie	exon	1337023	1337055	1000	-	.	gene_id "MSTRG.29"; transcript_id "ENST00000631679"; exon_number "1"; gene_name "DVL1"; ref_gene_id "ENSG00000107404";
chr1	StringTie	exon	1337977	1338183	1000	-	.	gene_id "MSTRG.29"; transcript_id "ENST00000631679"; exon_number "2"; gene_name "DVL1"; ref_gene_id "ENSG00000107404";
chr1	StringTie	exon	1338269	1338436	1000	-	.	gene_id "MSTRG.29"; transcript_id "ENST00000631679"; exon_number "3"; gene_name "DVL1"; ref_gene_id "ENSG00000107404";
chr1	StringTie	exon	1338522	1338653	1000	-	.	gene_id "MSTRG.29"; transcript_id "ENST00000631679"; exon_number "4"; gene_name "DVL1"; ref_gene_id "ENSG00000107404";
chr1	StringTie	exon	1339362	1339439	1000	-	.	gene_id "MSTRG.29"; transcript_id "ENST00000631679"; exon_number "5"; gene_name "DVL1"; ref_gene_id "ENSG00000107404";
chr1	StringTie	exon	1339582	1339649	1000	-	.	gene_id "MSTRG.29"; transcript_id "ENST00000631679"; exon_number "6"; gene_name "DVL1"; ref_gene_id "ENSG00000107404";
chr1	StringTie	exon	1339736	1339812	1000	-	.	gene_id "MSTRG.29"; transcript_id "ENST00000631679"; exon_number "7"; gene_name "DVL1"; ref_gene_id "ENSG00000107404";
chr1	StringTie	exon	1340038	1340052	1000	-	.	gene_id "MSTRG.29"; transcript_id "ENST00000631679"; exon_number "8"; gene_name "DVL1"; ref_gene_id "ENSG00000107404";
chr1	StringTie	transcript	1336412	1339422	1000	-	.	gene_id "MSTRG.29"; transcript_id "ENST00000632445"; gene_name "DVL1"; ref_gene_id "ENSG00000107404";
chr1	StringTie	exon	1336412	1336515	1000	-	.	gene_id "MSTRG.29"; transcript_id "ENST00000632445"; exon_number "1"; gene_name "DVL1"; ref_gene_id "ENSG00000107404";
chr1	StringTie	exon	1337018	1337055	1000	-	.	gene_id "MSTRG.29"; transcript_id "ENST00000632445"; exon_number "2"; gene_name "DVL1"; ref_gene_id "ENSG00000107404";
chr1	StringTie	exon	1337977	1338183	1000	-	.	gene_id "MSTRG.29"; transcript_id "ENST00000632445"; exon_number "3"; gene_name "DVL1"; ref_gene_id "ENSG00000107404";
chr1	StringTie	exon	1338269	1338436	1000	-	.	gene_id "MSTRG.29"; transcript_id "ENST00000632445"; exon_number "4"; gene_name "DVL1"; ref_gene_id "ENSG00000107404";
chr1	StringTie	exon	1338522	1338653	1000	-	.	gene_id "MSTRG.29"; transcript_id "ENST00000632445"; exon_number "5"; gene_name "DVL1"; ref_gene_id "ENSG00000107404";
chr1	StringTie	exon	1339287	1339422	1000	-	.	gene_id "MSTRG.29"; transcript_id "ENST00000632445"; exon_number "6"; gene_name "DVL1"; ref_gene_id "ENSG00000107404";
chr1	StringTie	transcript	1339492	1340365	1000	-	.	gene_id "MSTRG.29"; transcript_id "ENST00000633096"; gene_name "DVL1"; ref_gene_id "ENSG00000107404";
chr1	StringTie	exon	1339492	1339812	1000	-	.	gene_id "MSTRG.29"; transcript_id "ENST00000633096"; exon_number "1"; gene_name "DVL1"; ref_gene_id "ENSG00000107404";
chr1	StringTie	exon	1340038	1340177	1000	-	.	gene_id "MSTRG.29"; transcript_id "ENST00000633096"; exon_number "2"; gene_name "DVL1"; ref_gene_id "ENSG00000107404";
chr1	StringTie	exon	1340247	1340365	1000	-	.	gene_id "MSTRG.29"; transcript_id "ENST00000633096"; exon_number "3"; gene_name "DVL1"; ref_gene_id "ENSG00000107404";
chr1	StringTie	transcript	1338334	1340190	1000	-	.	gene_id "MSTRG.29"; transcript_id "ENST00000634054"; gene_name "DVL1"; ref_gene_id "ENSG00000107404";
chr1	StringTie	exon	1338334	1338436	1000	-	.	gene_id "MSTRG.29"; transcript_id "ENST00000634054"; exon_number "1"; gene_name "DVL1"; ref_gene_id "ENSG00000107404";
chr1	StringTie	exon	1338522	1338653	1000	-	.	gene_id "MSTRG.29"; transcript_id "ENST00000634054"; exon_number "2"; gene_name "DVL1"; ref_gene_id "ENSG00000107404";
chr1	StringTie	exon	1339287	1339649	1000	-	.	gene_id "MSTRG.29"; transcript_id "ENST00000634054"; exon_number "3"; gene_name "DVL1"; ref_gene_id "ENSG00000107404";
chr1	StringTie	exon	1339736	1339812	1000	-	.	gene_id "MSTRG.29"; transcript_id "ENST00000634054"; exon_number "4"; gene_name "DVL1"; ref_gene_id "ENSG00000107404";
chr1	StringTie	exon	1340038	1340190	1000	-	.	gene_id "MSTRG.29"; transcript_id "ENST00000634054"; exon_number "5"; gene_name "DVL1"; ref_gene_id "ENSG00000107404";
chr1	StringTie	transcript	1310922	1326691	1000	-	.	gene_id "MSTRG.29"; transcript_id "MSTRG.29.1";
chr1	StringTie	exon	1310922	1311067	1000	-	.	gene_id "MSTRG.29"; transcript_id "MSTRG.29.1"; exon_number "1";
chr1	StringTie	exon	1311517	1311924	1000	-	.	gene_id "MSTRG.29"; transcript_id "MSTRG.29.1"; exon_number "2";
chr1	StringTie	exon	1312018	1312147	1000	-	.	gene_id "MSTRG.29"; transcript_id "MSTRG.29.1"; exon_number "3";
chr1	StringTie	exon	1312226	1312368	1000	-	.	gene_id "MSTRG.29"; transcript_id "MSTRG.29.1"; exon_number "4";
chr1	StringTie	exon	1312440	1312501	1000	-	.	gene_id "MSTRG.29"; transcript_id "MSTRG.29.1"; exon_number "5";
chr1	StringTie	exon	1312593	1312700	1000	-	.	gene_id "MSTRG.29"; transcript_id "MSTRG.29.1"; exon_number "6";
chr1	StringTie	exon	1312787	1312949	1000	-	.	gene_id "MSTRG.29"; transcript_id "MSTRG.29.1"; exon_number "7";
chr1	StringTie	exon	1313035	1313124	1000	-	.	gene_id "MSTRG.29"; transcript_id "MSTRG.29.1"; exon_number "8";
chr1	StringTie	exon	1313509	1313592	1000	-	.	gene_id "MSTRG.29"; transcript_id "MSTRG.29.1"; exon_number "9";
chr1	StringTie	exon	1313732	1313921	1000	-	.	gene_id "MSTRG.29"; transcript_id "MSTRG.29.1"; exon_number "10";
chr1	StringTie	exon	1314301	1314365	1000	-	.	gene_id "MSTRG.29"; transcript_id "MSTRG.29.1"; exon_number "11";
chr1	StringTie	exon	1314824	1314962	1000	-	.	gene_id "MSTRG.29"; transcript_id "MSTRG.29.1"; exon_number "12";
chr1	StringTie	exon	1315404	1315438	1000	-	.	gene_id "MSTRG.29"; transcript_id "MSTRG.29.1"; exon_number "13";
chr1	StringTie	exon	1315520	1315618	1000	-	.	gene_id "MSTRG.29"; transcript_id "MSTRG.29.1"; exon_number "14";
chr1	StringTie	exon	1319296	1319524	1000	-	.	gene_id "MSTRG.29"; transcript_id "MSTRG.29.1"; exon_number "15";
chr1	StringTie	exon	1320456	1320529	1000	-	.	gene_id "MSTRG.29"; transcript_id "MSTRG.29.1"; exon_number "16";
chr1	StringTie	exon	1320996	1321093	1000	-	.	gene_id "MSTRG.29"; transcript_id "MSTRG.29.1"; exon_number "17";
chr1	StringTie	exon	1324581	1324729	1000	-	.	gene_id "MSTRG.29"; transcript_id "MSTRG.29.1"; exon_number "18";
chr1	StringTie	exon	1326020	1326691	1000	-	.	gene_id "MSTRG.29"; transcript_id "MSTRG.29.1"; exon_number "19";
chr1	StringTie	transcript	1311363	1328713	1000	-	.	gene_id "MSTRG.29"; transcript_id "MSTRG.29.10";
chr1	StringTie	exon	1311363	1311477	1000	-	.	gene_id "MSTRG.29"; transcript_id "MSTRG.29.10"; exon_number "1";
chr1	StringTie	exon	1311526	1311924	1000	-	.	gene_id "MSTRG.29"; transcript_id "MSTRG.29.10"; exon_number "2";
chr1	StringTie	exon	1312018	1312147	1000	-	.	gene_id "MSTRG.29"; transcript_id "MSTRG.29.10"; exon_number "3";
chr1	StringTie	exon	1312226	1312368	1000	-	.	gene_id "MSTRG.29"; transcript_id "MSTRG.29.10"; exon_number "4";
chr1	StringTie	exon	1312440	1312501	1000	-	.	gene_id "MSTRG.29"; transcript_id "MSTRG.29.10"; exon_number "5";
chr1	StringTie	exon	1312593	1312700	1000	-	.	gene_id "MSTRG.29"; transcript_id "MSTRG.29.10"; exon_number "6";
chr1	StringTie	exon	1312787	1312949	1000	-	.	gene_id "MSTRG.29"; transcript_id "MSTRG.29.10"; exon_number "7";
chr1	StringTie	exon	1313035	1313124	1000	-	.	gene_id "MSTRG.29"; transcript_id "MSTRG.29.10"; exon_number "8";
chr1	StringTie	exon	1313509	1313592	1000	-	.	gene_id "MSTRG.29"; transcript_id "MSTRG.29.10"; exon_number "9";
chr1	StringTie	exon	1313732	1313921	1000	-	.	gene_id "MSTRG.29"; transcript_id "MSTRG.29.10"; exon_number "10";
chr1	StringTie	exon	1314301	1314365	1000	-	.	gene_id "MSTRG.29"; transcript_id "MSTRG.29.10"; exon_number "11";
chr1	StringTie	exon	1314824	1314962	1000	-	.	gene_id "MSTRG.29"; transcript_id "MSTRG.29.10"; exon_number "12";
chr1	StringTie	exon	1315404	1315438	1000	-	.	gene_id "MSTRG.29"; transcript_id "MSTRG.29.10"; exon_number "13";
chr1	StringTie	exon	1315520	1315618	1000	-	.	gene_id "MSTRG.29"; transcript_id "MSTRG.29.10"; exon_number "14";
chr1	StringTie	exon	1319296	1319524	1000	-	.	gene_id "MSTRG.29"; transcript_id "MSTRG.29.10"; exon_number "15";
chr1	StringTie	exon	1320456	1320529	1000	-	.	gene_id "MSTRG.29"; transcript_id "MSTRG.29.10"; exon_number "16";
chr1	StringTie	exon	1320996	1321093	1000	-	.	gene_id "MSTRG.29"; transcript_id "MSTRG.29.10"; exon_number "17";
chr1	StringTie	exon	1324581	1324594	1000	-	.	gene_id "MSTRG.29"; transcript_id "MSTRG.29.10"; exon_number "18";
chr1	StringTie	exon	1328316	1328447	1000	-	.	gene_id "MSTRG.29"; transcript_id "MSTRG.29.10"; exon_number "19";
chr1	StringTie	exon	1328616	1328713	1000	-	.	gene_id "MSTRG.29"; transcript_id "MSTRG.29.10"; exon_number "20";
chr1	StringTie	transcript	1327238	1328695	1000	-	.	gene_id "MSTRG.29"; transcript_id "MSTRG.29.100";
chr1	StringTie	exon	1327238	1327352	1000	-	.	gene_id "MSTRG.29"; transcript_id "MSTRG.29.100"; exon_number "1";
chr1	StringTie	exon	1327449	1327754	1000	-	.	gene_id "MSTRG.29"; transcript_id "MSTRG.29.100"; exon_number "2";
chr1	StringTie	exon	1328573	1328695	1000	-	.	gene_id "MSTRG.29"; transcript_id "MSTRG.29.100"; exon_number "3";
chr1	StringTie	transcript	1327240	1327783	1000	-	.	gene_id "MSTRG.29"; transcript_id "MSTRG.29.101";
chr1	StringTie	exon	1327240	1327408	1000	-	.	gene_id "MSTRG.29"; transcript_id "MSTRG.29.101"; exon_number "1";
chr1	StringTie	exon	1327520	1327561	1000	-	.	gene_id "MSTRG.29"; transcript_id "MSTRG.29.101"; exon_number "2";
chr1	StringTie	exon	1327619	1327783	1000	-	.	gene_id "MSTRG.29"; transcript_id "MSTRG.29.101"; exon_number "3";
chr1	StringTie	transcript	1327295	1328611	1000	-	.	gene_id "MSTRG.29"; transcript_id "MSTRG.29.102";
chr1	StringTie	exon	1327295	1327316	1000	-	.	gene_id "MSTRG.29"; transcript_id "MSTRG.29.102"; exon_number "1";
chr1	StringTie	exon	1327491	1327754	1000	-	.	gene_id "MSTRG.29"; transcript_id "MSTRG.29.102"; exon_number "2";
chr1	StringTie	exon	1328032	1328133	1000	-	.	gene_id "MSTRG.29"; transcript_id "MSTRG.29.102"; exon_number "3";
chr1	StringTie	exon	1328193	1328404	1000	-	.	gene_id "MSTRG.29"; transcript_id "MSTRG.29.102"; exon_number "4";
chr1	StringTie	exon	1328448	1328611	1000	-	.	gene_id "MSTRG.29"; transcript_id "MSTRG.29.102"; exon_number "5";
chr1	StringTie	transcript	1327878	1328625	1000	-	.	gene_id "MSTRG.29"; transcript_id "MSTRG.29.103";
chr1	StringTie	exon	1327878	1328001	1000	-	.	gene_id "MSTRG.29"; transcript_id "MSTRG.29.103"; exon_number "1";
chr1	StringTie	exon	1328342	1328436	1000	-	.	gene_id "MSTRG.29"; transcript_id "MSTRG.29.103"; exon_number "2";
chr1	StringTie	exon	1328514	1328625	1000	-	.	gene_id "MSTRG.29"; transcript_id "MSTRG.29.103"; exon_number "3";
chr1	StringTie	transcript	1327933	1328737	1000	-	.	gene_id "MSTRG.29"; transcript_id "MSTRG.29.104";
chr1	StringTie	exon	1327933	1328180	1000	-	.	gene_id "MSTRG.29"; transcript_id "MSTRG.29.104"; exon_number "1";
chr1	StringTie	exon	1328694	1328737	1000	-	.	gene_id "MSTRG.29"; transcript_id "MSTRG.29.104"; exon_number "2";
chr1	StringTie	transcript	1327992	1328479	1000	-	.	gene_id "MSTRG.29"; transcript_id "MSTRG.29.105";
chr1	StringTie	exon	1327992	1328270	1000	-	.	gene_id "MSTRG.29"; transcript_id "MSTRG.29.105"; exon_number "1";
chr1	StringTie	exon	1328333	1328479	1000	-	.	gene_id "MSTRG.29"; transcript_id "MSTRG.29.105"; exon_number "2";
chr1	StringTie	transcript	1328087	1328566	1000	-	.	gene_id "MSTRG.29"; transcript_id "MSTRG.29.106";
chr1	StringTie	exon	1328087	1328332	1000	-	.	gene_id "MSTRG.29"; transcript_id "MSTRG.29.106"; exon_number "1";
chr1	StringTie	exon	1328436	1328566	1000	-	.	gene_id "MSTRG.29"; transcript_id "MSTRG.29.106"; exon_number "2";
chr1	StringTie	transcript	1328141	1328469	1000	-	.	gene_id "MSTRG.29"; transcript_id "MSTRG.29.107";
chr1	StringTie	exon	1328141	1328215	1000	-	.	gene_id "MSTRG.29"; transcript_id "MSTRG.29.107"; exon_number "1";
chr1	StringTie	exon	1328247	1328469	1000	-	.	gene_id "MSTRG.29"; transcript_id "MSTRG.29.107"; exon_number "2";
chr1	StringTie	transcript	1333385	1349976	1000	-	.	gene_id "MSTRG.29"; transcript_id "MSTRG.29.108";
chr1	StringTie	exon	1333385	1335705	1000	-	.	gene_id "MSTRG.29"; transcript_id "MSTRG.29.108"; exon_number "1";
chr1	StringTie	exon	1336112	1336515	1000	-	.	gene_id "MSTRG.29"; transcript_id "MSTRG.29.108"; exon_number "2";
chr1	StringTie	exon	1337977	1338183	1000	-	.	gene_id "MSTRG.29"; transcript_id "MSTRG.29.108"; exon_number "3";
chr1	StringTie	exon	1338269	1338436	1000	-	.	gene_id "MSTRG.29"; transcript_id "MSTRG.29.108"; exon_number "4";
chr1	StringTie	exon	1338522	1338653	1000	-	.	gene_id "MSTRG.29"; transcript_id "MSTRG.29.108"; exon_number "5";
chr1	StringTie	exon	1339287	1339439	1000	-	.	gene_id "MSTRG.29"; transcript_id "MSTRG.29.108"; exon_number "6";
chr1	StringTie	exon	1339582	1339649	1000	-	.	gene_id "MSTRG.29"; transcript_id "MSTRG.29.108"; exon_number "7";
chr1	StringTie	exon	1339736	1339812	1000	-	.	gene_id "MSTRG.29"; transcript_id "MSTRG.29.108"; exon_number "8";
chr1	StringTie	exon	1340038	1340177	1000	-	.	gene_id "MSTRG.29"; transcript_id "MSTRG.29.108"; exon_number "9";
chr1	StringTie	exon	1340247	1340316	1000	-	.	gene_id "MSTRG.29"; transcript_id "MSTRG.29.108"; exon_number "10";
chr1	StringTie	exon	1340410	1340503	1000	-	.	gene_id "MSTRG.29"; transcript_id "MSTRG.29.108"; exon_number "11";
chr1	StringTie	exon	1341667	1341805	1000	-	.	gene_id "MSTRG.29"; transcript_id "MSTRG.29.108"; exon_number "12";
chr1	StringTie	exon	1342053	1342156	1000	-	.	gene_id "MSTRG.29"; transcript_id "MSTRG.29.108"; exon_number "13";
chr1	StringTie	exon	1342363	1342484	1000	-	.	gene_id "MSTRG.29"; transcript_id "MSTRG.29.108"; exon_number "14";
chr1	StringTie	exon	1342689	1342758	1000	-	.	gene_id "MSTRG.29"; transcript_id "MSTRG.29.108"; exon_number "15";
chr1	StringTie	exon	1348896	1349976	1000	-	.	gene_id "MSTRG.29"; transcript_id "MSTRG.29.108"; exon_number "16";
chr1	StringTie	transcript	1333387	1349937	1000	-	.	gene_id "MSTRG.29"; transcript_id "MSTRG.29.109";
chr1	StringTie	exon	1333387	1335768	1000	-	.	gene_id "MSTRG.29"; transcript_id "MSTRG.29.109"; exon_number "1";
chr1	StringTie	exon	1335813	1336515	1000	-	.	gene_id "MSTRG.29"; transcript_id "MSTRG.29.109"; exon_number "2";
chr1	StringTie	exon	1337977	1338183	1000	-	.	gene_id "MSTRG.29"; transcript_id "MSTRG.29.109"; exon_number "3";
chr1	StringTie	exon	1338269	1338436	1000	-	.	gene_id "MSTRG.29"; transcript_id "MSTRG.29.109"; exon_number "4";
chr1	StringTie	exon	1338522	1338653	1000	-	.	gene_id "MSTRG.29"; transcript_id "MSTRG.29.109"; exon_number "5";
chr1	StringTie	exon	1339362	1339439	1000	-	.	gene_id "MSTRG.29"; transcript_id "MSTRG.29.109"; exon_number "6";
chr1	StringTie	exon	1339582	1339649	1000	-	.	gene_id "MSTRG.29"; transcript_id "MSTRG.29.109"; exon_number "7";
chr1	StringTie	exon	1339736	1339812	1000	-	.	gene_id "MSTRG.29"; transcript_id "MSTRG.29.109"; exon_number "8";
chr1	StringTie	exon	1340038	1340177	1000	-	.	gene_id "MSTRG.29"; transcript_id "MSTRG.29.109"; exon_number "9";
chr1	StringTie	exon	1340247	1340316	1000	-	.	gene_id "MSTRG.29"; transcript_id "MSTRG.29.109"; exon_number "10";
chr1	StringTie	exon	1340410	1340503	1000	-	.	gene_id "MSTRG.29"; transcript_id "MSTRG.29.109"; exon_number "11";
chr1	StringTie	exon	1341667	1341805	1000	-	.	gene_id "MSTRG.29"; transcript_id "MSTRG.29.109"; exon_number "12";
chr1	StringTie	exon	1342053	1342156	1000	-	.	gene_id "MSTRG.29"; transcript_id "MSTRG.29.109"; exon_number "13";
chr1	StringTie	exon	1342363	1342484	1000	-	.	gene_id "MSTRG.29"; transcript_id "MSTRG.29.109"; exon_number "14";
chr1	StringTie	exon	1342689	1342758	1000	-	.	gene_id "MSTRG.29"; transcript_id "MSTRG.29.109"; exon_number "15";
chr1	StringTie	exon	1348896	1349937	1000	-	.	gene_id "MSTRG.29"; transcript_id "MSTRG.29.109"; exon_number "16";
chr1	StringTie	transcript	1311415	1326712	1000	-	.	gene_id "MSTRG.29"; transcript_id "MSTRG.29.11";
chr1	StringTie	exon	1311415	1311477	1000	-	.	gene_id "MSTRG.29"; transcript_id "MSTRG.29.11"; exon_number "1";
chr1	StringTie	exon	1311503	1311924	1000	-	.	gene_id "MSTRG.29"; transcript_id "MSTRG.29.11"; exon_number "2";
chr1	StringTie	exon	1312018	1312147	1000	-	.	gene_id "MSTRG.29"; transcript_id "MSTRG.29.11"; exon_number "3";
chr1	StringTie	exon	1312226	1312368	1000	-	.	gene_id "MSTRG.29"; transcript_id "MSTRG.29.11"; exon_number "4";
chr1	StringTie	exon	1312440	1312501	1000	-	.	gene_id "MSTRG.29"; transcript_id "MSTRG.29.11"; exon_number "5";
chr1	StringTie	exon	1312593	1312700	1000	-	.	gene_id "MSTRG.29"; transcript_id "MSTRG.29.11"; exon_number "6";
chr1	StringTie	exon	1312787	1312949	1000	-	.	gene_id "MSTRG.29"; transcript_id "MSTRG.29.11"; exon_number "7";
chr1	StringTie	exon	1313035	1313124	1000	-	.	gene_id "MSTRG.29"; transcript_id "MSTRG.29.11"; exon_number "8";
chr1	StringTie	exon	1313509	1313592	1000	-	.	gene_id "MSTRG.29"; transcript_id "MSTRG.29.11"; exon_number "9";
chr1	StringTie	exon	1313732	1313921	1000	-	.	gene_id "MSTRG.29"; transcript_id "MSTRG.29.11"; exon_number "10";
chr1	StringTie	exon	1314301	1314365	1000	-	.	gene_id "MSTRG.29"; transcript_id "MSTRG.29.11"; exon_number "11";
chr1	StringTie	exon	1314824	1314962	1000	-	.	gene_id "MSTRG.29"; transcript_id "MSTRG.29.11"; exon_number "12";
chr1	StringTie	exon	1315404	1315438	1000	-	.	gene_id "MSTRG.29"; transcript_id "MSTRG.29.11"; exon_number "13";
chr1	StringTie	exon	1315520	1315618	1000	-	.	gene_id "MSTRG.29"; transcript_id "MSTRG.29.11"; exon_number "14";
chr1	StringTie	exon	1319296	1319524	1000	-	.	gene_id "MSTRG.29"; transcript_id "MSTRG.29.11"; exon_number "15";
chr1	StringTie	exon	1320456	1320529	1000	-	.	gene_id "MSTRG.29"; transcript_id "MSTRG.29.11"; exon_number "16";
chr1	StringTie	exon	1320996	1321093	1000	-	.	gene_id "MSTRG.29"; transcript_id "MSTRG.29.11"; exon_number "17";
chr1	StringTie	exon	1324581	1324729	1000	-	.	gene_id "MSTRG.29"; transcript_id "MSTRG.29.11"; exon_number "18";
chr1	StringTie	exon	1326020	1326712	1000	-	.	gene_id "MSTRG.29"; transcript_id "MSTRG.29.11"; exon_number "19";
chr1	StringTie	transcript	1333387	1349635	1000	-	.	gene_id "MSTRG.29"; transcript_id "MSTRG.29.110";
chr1	StringTie	exon	1333387	1335768	1000	-	.	gene_id "MSTRG.29"; transcript_id "MSTRG.29.110"; exon_number "1";
chr1	StringTie	exon	1335813	1336515	1000	-	.	gene_id "MSTRG.29"; transcript_id "MSTRG.29.110"; exon_number "2";
chr1	StringTie	exon	1337018	1337055	1000	-	.	gene_id "MSTRG.29"; transcript_id "MSTRG.29.110"; exon_number "3";
chr1	StringTie	exon	1337977	1338183	1000	-	.	gene_id "MSTRG.29"; transcript_id "MSTRG.29.110"; exon_number "4";
chr1	StringTie	exon	1338269	1338436	1000	-	.	gene_id "MSTRG.29"; transcript_id "MSTRG.29.110"; exon_number "5";
chr1	StringTie	exon	1338522	1338653	1000	-	.	gene_id "MSTRG.29"; transcript_id "MSTRG.29.110"; exon_number "6";
chr1	StringTie	exon	1339362	1339439	1000	-	.	gene_id "MSTRG.29"; transcript_id "MSTRG.29.110"; exon_number "7";
chr1	StringTie	exon	1339582	1339649	1000	-	.	gene_id "MSTRG.29"; transcript_id "MSTRG.29.110"; exon_number "8";
chr1	StringTie	exon	1339736	1339812	1000	-	.	gene_id "MSTRG.29"; transcript_id "MSTRG.29.110"; exon_number "9";
chr1	StringTie	exon	1340038	1340177	1000	-	.	gene_id "MSTRG.29"; transcript_id "MSTRG.29.110"; exon_number "10";
chr1	StringTie	exon	1340247	1340316	1000	-	.	gene_id "MSTRG.29"; transcript_id "MSTRG.29.110"; exon_number "11";
chr1	StringTie	exon	1340410	1340503	1000	-	.	gene_id "MSTRG.29"; transcript_id "MSTRG.29.110"; exon_number "12";
chr1	StringTie	exon	1341667	1341805	1000	-	.	gene_id "MSTRG.29"; transcript_id "MSTRG.29.110"; exon_number "13";
chr1	StringTie	exon	1342053	1342156	1000	-	.	gene_id "MSTRG.29"; transcript_id "MSTRG.29.110"; exon_number "14";
chr1	StringTie	exon	1342363	1342484	1000	-	.	gene_id "MSTRG.29"; transcript_id "MSTRG.29.110"; exon_number "15";
chr1	StringTie	exon	1342689	1342758	1000	-	.	gene_id "MSTRG.29"; transcript_id "MSTRG.29.110"; exon_number "16";
chr1	StringTie	exon	1348896	1349635	1000	-	.	gene_id "MSTRG.29"; transcript_id "MSTRG.29.110"; exon_number "17";
chr1	StringTie	transcript	1333443	1350026	1000	-	.	gene_id "MSTRG.29"; transcript_id "MSTRG.29.111";
chr1	StringTie	exon	1333443	1336515	1000	-	.	gene_id "MSTRG.29"; transcript_id "MSTRG.29.111"; exon_number "1";
chr1	StringTie	exon	1337977	1338183	1000	-	.	gene_id "MSTRG.29"; transcript_id "MSTRG.29.111"; exon_number "2";
chr1	StringTie	exon	1338269	1338436	1000	-	.	gene_id "MSTRG.29"; transcript_id "MSTRG.29.111"; exon_number "3";
chr1	StringTie	exon	1338522	1338653	1000	-	.	gene_id "MSTRG.29"; transcript_id "MSTRG.29.111"; exon_number "4";
chr1	StringTie	exon	1339362	1339439	1000	-	.	gene_id "MSTRG.29"; transcript_id "MSTRG.29.111"; exon_number "5";
chr1	StringTie	exon	1339582	1339649	1000	-	.	gene_id "MSTRG.29"; transcript_id "MSTRG.29.111"; exon_number "6";
chr1	StringTie	exon	1339736	1339812	1000	-	.	gene_id "MSTRG.29"; transcript_id "MSTRG.29.111"; exon_number "7";
chr1	StringTie	exon	1340038	1340177	1000	-	.	gene_id "MSTRG.29"; transcript_id "MSTRG.29.111"; exon_number "8";
chr1	StringTie	exon	1340247	1340316	1000	-	.	gene_id "MSTRG.29"; transcript_id "MSTRG.29.111"; exon_number "9";
chr1	StringTie	exon	1340410	1340503	1000	-	.	gene_id "MSTRG.29"; transcript_id "MSTRG.29.111"; exon_number "10";
chr1	StringTie	exon	1341667	1341805	1000	-	.	gene_id "MSTRG.29"; transcript_id "MSTRG.29.111"; exon_number "11";
chr1	StringTie	exon	1342053	1342156	1000	-	.	gene_id "MSTRG.29"; transcript_id "MSTRG.29.111"; exon_number "12";
chr1	StringTie	exon	1342363	1342484	1000	-	.	gene_id "MSTRG.29"; transcript_id "MSTRG.29.111"; exon_number "13";
chr1	StringTie	exon	1342689	1342758	1000	-	.	gene_id "MSTRG.29"; transcript_id "MSTRG.29.111"; exon_number "14";
chr1	StringTie	exon	1348896	1349127	1000	-	.	gene_id "MSTRG.29"; transcript_id "MSTRG.29.111"; exon_number "15";
chr1	StringTie	exon	1349160	1350026	1000	-	.	gene_id "MSTRG.29"; transcript_id "MSTRG.29.111"; exon_number "16";
chr1	StringTie	transcript	1333488	1349349	1000	-	.	gene_id "MSTRG.29"; transcript_id "MSTRG.29.112";
chr1	StringTie	exon	1333488	1335702	1000	-	.	gene_id "MSTRG.29"; transcript_id "MSTRG.29.112"; exon_number "1";
chr1	StringTie	exon	1336112	1336515	1000	-	.	gene_id "MSTRG.29"; transcript_id "MSTRG.29.112"; exon_number "2";
chr1	StringTie	exon	1337977	1338183	1000	-	.	gene_id "MSTRG.29"; transcript_id "MSTRG.29.112"; exon_number "3";
chr1	StringTie	exon	1338269	1338436	1000	-	.	gene_id "MSTRG.29"; transcript_id "MSTRG.29.112"; exon_number "4";
chr1	StringTie	exon	1338522	1338653	1000	-	.	gene_id "MSTRG.29"; transcript_id "MSTRG.29.112"; exon_number "5";
chr1	StringTie	exon	1339287	1339439	1000	-	.	gene_id "MSTRG.29"; transcript_id "MSTRG.29.112"; exon_number "6";
chr1	StringTie	exon	1339582	1339649	1000	-	.	gene_id "MSTRG.29"; transcript_id "MSTRG.29.112"; exon_number "7";
chr1	StringTie	exon	1339736	1339812	1000	-	.	gene_id "MSTRG.29"; transcript_id "MSTRG.29.112"; exon_number "8";
chr1	StringTie	exon	1340038	1340177	1000	-	.	gene_id "MSTRG.29"; transcript_id "MSTRG.29.112"; exon_number "9";
chr1	StringTie	exon	1340247	1340316	1000	-	.	gene_id "MSTRG.29"; transcript_id "MSTRG.29.112"; exon_number "10";
chr1	StringTie	exon	1340410	1340503	1000	-	.	gene_id "MSTRG.29"; transcript_id "MSTRG.29.112"; exon_number "11";
chr1	StringTie	exon	1341667	1341805	1000	-	.	gene_id "MSTRG.29"; transcript_id "MSTRG.29.112"; exon_number "12";
chr1	StringTie	exon	1342053	1342156	1000	-	.	gene_id "MSTRG.29"; transcript_id "MSTRG.29.112"; exon_number "13";
chr1	StringTie	exon	1342363	1342484	1000	-	.	gene_id "MSTRG.29"; transcript_id "MSTRG.29.112"; exon_number "14";
chr1	StringTie	exon	1342689	1342758	1000	-	.	gene_id "MSTRG.29"; transcript_id "MSTRG.29.112"; exon_number "15";
chr1	StringTie	exon	1348896	1349349	1000	-	.	gene_id "MSTRG.29"; transcript_id "MSTRG.29.112"; exon_number "16";
chr1	StringTie	transcript	1333595	1349969	1000	-	.	gene_id "MSTRG.29"; transcript_id "MSTRG.29.113";
chr1	StringTie	exon	1333595	1333771	1000	-	.	gene_id "MSTRG.29"; transcript_id "MSTRG.29.113"; exon_number "1";
chr1	StringTie	exon	1333847	1333887	1000	-	.	gene_id "MSTRG.29"; transcript_id "MSTRG.29.113"; exon_number "2";
chr1	StringTie	exon	1335166	1336515	1000	-	.	gene_id "MSTRG.29"; transcript_id "MSTRG.29.113"; exon_number "3";
chr1	StringTie	exon	1337977	1338183	1000	-	.	gene_id "MSTRG.29"; transcript_id "MSTRG.29.113"; exon_number "4";
chr1	StringTie	exon	1338269	1338436	1000	-	.	gene_id "MSTRG.29"; transcript_id "MSTRG.29.113"; exon_number "5";
chr1	StringTie	exon	1338522	1338653	1000	-	.	gene_id "MSTRG.29"; transcript_id "MSTRG.29.113"; exon_number "6";
chr1	StringTie	exon	1339362	1339439	1000	-	.	gene_id "MSTRG.29"; transcript_id "MSTRG.29.113"; exon_number "7";
chr1	StringTie	exon	1339582	1339649	1000	-	.	gene_id "MSTRG.29"; transcript_id "MSTRG.29.113"; exon_number "8";
chr1	StringTie	exon	1339736	1339812	1000	-	.	gene_id "MSTRG.29"; transcript_id "MSTRG.29.113"; exon_number "9";
chr1	StringTie	exon	1340038	1340177	1000	-	.	gene_id "MSTRG.29"; transcript_id "MSTRG.29.113"; exon_number "10";
chr1	StringTie	exon	1340247	1340316	1000	-	.	gene_id "MSTRG.29"; transcript_id "MSTRG.29.113"; exon_number "11";
chr1	StringTie	exon	1340410	1340503	1000	-	.	gene_id "MSTRG.29"; transcript_id "MSTRG.29.113"; exon_number "12";
chr1	StringTie	exon	1341667	1341805	1000	-	.	gene_id "MSTRG.29"; transcript_id "MSTRG.29.113"; exon_number "13";
chr1	StringTie	exon	1342053	1342156	1000	-	.	gene_id "MSTRG.29"; transcript_id "MSTRG.29.113"; exon_number "14";
chr1	StringTie	exon	1342363	1342484	1000	-	.	gene_id "MSTRG.29"; transcript_id "MSTRG.29.113"; exon_number "15";
chr1	StringTie	exon	1342689	1342758	1000	-	.	gene_id "MSTRG.29"; transcript_id "MSTRG.29.113"; exon_number "16";
chr1	StringTie	exon	1348896	1349969	1000	-	.	gene_id "MSTRG.29"; transcript_id "MSTRG.29.113"; exon_number "17";
chr1	StringTie	transcript	1333595	1350034	1000	-	.	gene_id "MSTRG.29"; transcript_id "MSTRG.29.114";
chr1	StringTie	exon	1333595	1333771	1000	-	.	gene_id "MSTRG.29"; transcript_id "MSTRG.29.114"; exon_number "1";
chr1	StringTie	exon	1333847	1333887	1000	-	.	gene_id "MSTRG.29"; transcript_id "MSTRG.29.114"; exon_number "2";
chr1	StringTie	exon	1335166	1336515	1000	-	.	gene_id "MSTRG.29"; transcript_id "MSTRG.29.114"; exon_number "3";
chr1	StringTie	exon	1337977	1338183	1000	-	.	gene_id "MSTRG.29"; transcript_id "MSTRG.29.114"; exon_number "4";
chr1	StringTie	exon	1338269	1338436	1000	-	.	gene_id "MSTRG.29"; transcript_id "MSTRG.29.114"; exon_number "5";
chr1	StringTie	exon	1338522	1338653	1000	-	.	gene_id "MSTRG.29"; transcript_id "MSTRG.29.114"; exon_number "6";
chr1	StringTie	exon	1339287	1339439	1000	-	.	gene_id "MSTRG.29"; transcript_id "MSTRG.29.114"; exon_number "7";
chr1	StringTie	exon	1339582	1339649	1000	-	.	gene_id "MSTRG.29"; transcript_id "MSTRG.29.114"; exon_number "8";
chr1	StringTie	exon	1339736	1339812	1000	-	.	gene_id "MSTRG.29"; transcript_id "MSTRG.29.114"; exon_number "9";
chr1	StringTie	exon	1340038	1340177	1000	-	.	gene_id "MSTRG.29"; transcript_id "MSTRG.29.114"; exon_number "10";
chr1	StringTie	exon	1340247	1340316	1000	-	.	gene_id "MSTRG.29"; transcript_id "MSTRG.29.114"; exon_number "11";
chr1	StringTie	exon	1340410	1340503	1000	-	.	gene_id "MSTRG.29"; transcript_id "MSTRG.29.114"; exon_number "12";
chr1	StringTie	exon	1341667	1341805	1000	-	.	gene_id "MSTRG.29"; transcript_id "MSTRG.29.114"; exon_number "13";
chr1	StringTie	exon	1342053	1342156	1000	-	.	gene_id "MSTRG.29"; transcript_id "MSTRG.29.114"; exon_number "14";
chr1	StringTie	exon	1342363	1342484	1000	-	.	gene_id "MSTRG.29"; transcript_id "MSTRG.29.114"; exon_number "15";
chr1	StringTie	exon	1342689	1342758	1000	-	.	gene_id "MSTRG.29"; transcript_id "MSTRG.29.114"; exon_number "16";
chr1	StringTie	exon	1348896	1350034	1000	-	.	gene_id "MSTRG.29"; transcript_id "MSTRG.29.114"; exon_number "17";
chr1	StringTie	transcript	1335129	1349567	1000	-	.	gene_id "MSTRG.29"; transcript_id "MSTRG.29.115";
chr1	StringTie	exon	1335129	1336515	1000	-	.	gene_id "MSTRG.29"; transcript_id "MSTRG.29.115"; exon_number "1";
chr1	StringTie	exon	1337018	1337055	1000	-	.	gene_id "MSTRG.29"; transcript_id "MSTRG.29.115"; exon_number "2";
chr1	StringTie	exon	1337977	1338183	1000	-	.	gene_id "MSTRG.29"; transcript_id "MSTRG.29.115"; exon_number "3";
chr1	StringTie	exon	1338269	1338436	1000	-	.	gene_id "MSTRG.29"; transcript_id "MSTRG.29.115"; exon_number "4";
chr1	StringTie	exon	1338522	1338653	1000	-	.	gene_id "MSTRG.29"; transcript_id "MSTRG.29.115"; exon_number "5";
chr1	StringTie	exon	1339287	1339439	1000	-	.	gene_id "MSTRG.29"; transcript_id "MSTRG.29.115"; exon_number "6";
chr1	StringTie	exon	1339582	1339649	1000	-	.	gene_id "MSTRG.29"; transcript_id "MSTRG.29.115"; exon_number "7";
chr1	StringTie	exon	1339736	1339812	1000	-	.	gene_id "MSTRG.29"; transcript_id "MSTRG.29.115"; exon_number "8";
chr1	StringTie	exon	1340038	1340177	1000	-	.	gene_id "MSTRG.29"; transcript_id "MSTRG.29.115"; exon_number "9";
chr1	StringTie	exon	1340247	1340316	1000	-	.	gene_id "MSTRG.29"; transcript_id "MSTRG.29.115"; exon_number "10";
chr1	StringTie	exon	1340410	1340503	1000	-	.	gene_id "MSTRG.29"; transcript_id "MSTRG.29.115"; exon_number "11";
chr1	StringTie	exon	1341667	1341805	1000	-	.	gene_id "MSTRG.29"; transcript_id "MSTRG.29.115"; exon_number "12";
chr1	StringTie	exon	1342053	1342156	1000	-	.	gene_id "MSTRG.29"; transcript_id "MSTRG.29.115"; exon_number "13";
chr1	StringTie	exon	1342363	1342484	1000	-	.	gene_id "MSTRG.29"; transcript_id "MSTRG.29.115"; exon_number "14";
chr1	StringTie	exon	1342689	1342758	1000	-	.	gene_id "MSTRG.29"; transcript_id "MSTRG.29.115"; exon_number "15";
chr1	StringTie	exon	1348896	1349567	1000	-	.	gene_id "MSTRG.29"; transcript_id "MSTRG.29.115"; exon_number "16";
chr1	StringTie	transcript	1335129	1349977	1000	-	.	gene_id "MSTRG.29"; transcript_id "MSTRG.29.116";
chr1	StringTie	exon	1335129	1336515	1000	-	.	gene_id "MSTRG.29"; transcript_id "MSTRG.29.116"; exon_number "1";
chr1	StringTie	exon	1337018	1337055	1000	-	.	gene_id "MSTRG.29"; transcript_id "MSTRG.29.116"; exon_number "2";
chr1	StringTie	exon	1337977	1338183	1000	-	.	gene_id "MSTRG.29"; transcript_id "MSTRG.29.116"; exon_number "3";
chr1	StringTie	exon	1338269	1338436	1000	-	.	gene_id "MSTRG.29"; transcript_id "MSTRG.29.116"; exon_number "4";
chr1	StringTie	exon	1338522	1338653	1000	-	.	gene_id "MSTRG.29"; transcript_id "MSTRG.29.116"; exon_number "5";
chr1	StringTie	exon	1339362	1339439	1000	-	.	gene_id "MSTRG.29"; transcript_id "MSTRG.29.116"; exon_number "6";
chr1	StringTie	exon	1339582	1339649	1000	-	.	gene_id "MSTRG.29"; transcript_id "MSTRG.29.116"; exon_number "7";
chr1	StringTie	exon	1339736	1339812	1000	-	.	gene_id "MSTRG.29"; transcript_id "MSTRG.29.116"; exon_number "8";
chr1	StringTie	exon	1340038	1340177	1000	-	.	gene_id "MSTRG.29"; transcript_id "MSTRG.29.116"; exon_number "9";
chr1	StringTie	exon	1340247	1340316	1000	-	.	gene_id "MSTRG.29"; transcript_id "MSTRG.29.116"; exon_number "10";
chr1	StringTie	exon	1340410	1340503	1000	-	.	gene_id "MSTRG.29"; transcript_id "MSTRG.29.116"; exon_number "11";
chr1	StringTie	exon	1341667	1341805	1000	-	.	gene_id "MSTRG.29"; transcript_id "MSTRG.29.116"; exon_number "12";
chr1	StringTie	exon	1342053	1342156	1000	-	.	gene_id "MSTRG.29"; transcript_id "MSTRG.29.116"; exon_number "13";
chr1	StringTie	exon	1342363	1342484	1000	-	.	gene_id "MSTRG.29"; transcript_id "MSTRG.29.116"; exon_number "14";
chr1	StringTie	exon	1342689	1342758	1000	-	.	gene_id "MSTRG.29"; transcript_id "MSTRG.29.116"; exon_number "15";
chr1	StringTie	exon	1348896	1349977	1000	-	.	gene_id "MSTRG.29"; transcript_id "MSTRG.29.116"; exon_number "16";
chr1	StringTie	transcript	1335179	1349974	1000	-	.	gene_id "MSTRG.29"; transcript_id "MSTRG.29.117";
chr1	StringTie	exon	1335179	1336515	1000	-	.	gene_id "MSTRG.29"; transcript_id "MSTRG.29.117"; exon_number "1";
chr1	StringTie	exon	1337018	1337055	1000	-	.	gene_id "MSTRG.29"; transcript_id "MSTRG.29.117"; exon_number "2";
chr1	StringTie	exon	1337977	1338183	1000	-	.	gene_id "MSTRG.29"; transcript_id "MSTRG.29.117"; exon_number "3";
chr1	StringTie	exon	1338269	1338436	1000	-	.	gene_id "MSTRG.29"; transcript_id "MSTRG.29.117"; exon_number "4";
chr1	StringTie	exon	1338522	1338653	1000	-	.	gene_id "MSTRG.29"; transcript_id "MSTRG.29.117"; exon_number "5";
chr1	StringTie	exon	1339287	1339439	1000	-	.	gene_id "MSTRG.29"; transcript_id "MSTRG.29.117"; exon_number "6";
chr1	StringTie	exon	1339582	1339649	1000	-	.	gene_id "MSTRG.29"; transcript_id "MSTRG.29.117"; exon_number "7";
chr1	StringTie	exon	1339736	1339812	1000	-	.	gene_id "MSTRG.29"; transcript_id "MSTRG.29.117"; exon_number "8";
chr1	StringTie	exon	1340038	1340173	1000	-	.	gene_id "MSTRG.29"; transcript_id "MSTRG.29.117"; exon_number "9";
chr1	StringTie	exon	1340247	1340316	1000	-	.	gene_id "MSTRG.29"; transcript_id "MSTRG.29.117"; exon_number "10";
chr1	StringTie	exon	1340410	1340503	1000	-	.	gene_id "MSTRG.29"; transcript_id "MSTRG.29.117"; exon_number "11";
chr1	StringTie	exon	1341667	1341805	1000	-	.	gene_id "MSTRG.29"; transcript_id "MSTRG.29.117"; exon_number "12";
chr1	StringTie	exon	1342053	1342156	1000	-	.	gene_id "MSTRG.29"; transcript_id "MSTRG.29.117"; exon_number "13";
chr1	StringTie	exon	1342363	1342484	1000	-	.	gene_id "MSTRG.29"; transcript_id "MSTRG.29.117"; exon_number "14";
chr1	StringTie	exon	1342689	1342758	1000	-	.	gene_id "MSTRG.29"; transcript_id "MSTRG.29.117"; exon_number "15";
chr1	StringTie	exon	1348896	1349974	1000	-	.	gene_id "MSTRG.29"; transcript_id "MSTRG.29.117"; exon_number "16";
chr1	StringTie	transcript	1335179	1349575	1000	-	.	gene_id "MSTRG.29"; transcript_id "MSTRG.29.118";
chr1	StringTie	exon	1335179	1336515	1000	-	.	gene_id "MSTRG.29"; transcript_id "MSTRG.29.118"; exon_number "1";
chr1	StringTie	exon	1337018	1337055	1000	-	.	gene_id "MSTRG.29"; transcript_id "MSTRG.29.118"; exon_number "2";
chr1	StringTie	exon	1337977	1338183	1000	-	.	gene_id "MSTRG.29"; transcript_id "MSTRG.29.118"; exon_number "3";
chr1	StringTie	exon	1338269	1338436	1000	-	.	gene_id "MSTRG.29"; transcript_id "MSTRG.29.118"; exon_number "4";
chr1	StringTie	exon	1338522	1338653	1000	-	.	gene_id "MSTRG.29"; transcript_id "MSTRG.29.118"; exon_number "5";
chr1	StringTie	exon	1339287	1339439	1000	-	.	gene_id "MSTRG.29"; transcript_id "MSTRG.29.118"; exon_number "6";
chr1	StringTie	exon	1339582	1339649	1000	-	.	gene_id "MSTRG.29"; transcript_id "MSTRG.29.118"; exon_number "7";
chr1	StringTie	exon	1339736	1339812	1000	-	.	gene_id "MSTRG.29"; transcript_id "MSTRG.29.118"; exon_number "8";
chr1	StringTie	exon	1340038	1340177	1000	-	.	gene_id "MSTRG.29"; transcript_id "MSTRG.29.118"; exon_number "9";
chr1	StringTie	exon	1340247	1340316	1000	-	.	gene_id "MSTRG.29"; transcript_id "MSTRG.29.118"; exon_number "10";
chr1	StringTie	exon	1340410	1340497	1000	-	.	gene_id "MSTRG.29"; transcript_id "MSTRG.29.118"; exon_number "11";
chr1	StringTie	exon	1341667	1341805	1000	-	.	gene_id "MSTRG.29"; transcript_id "MSTRG.29.118"; exon_number "12";
chr1	StringTie	exon	1342053	1342156	1000	-	.	gene_id "MSTRG.29"; transcript_id "MSTRG.29.118"; exon_number "13";
chr1	StringTie	exon	1342363	1342484	1000	-	.	gene_id "MSTRG.29"; transcript_id "MSTRG.29.118"; exon_number "14";
chr1	StringTie	exon	1342689	1342758	1000	-	.	gene_id "MSTRG.29"; transcript_id "MSTRG.29.118"; exon_number "15";
chr1	StringTie	exon	1348896	1349575	1000	-	.	gene_id "MSTRG.29"; transcript_id "MSTRG.29.118"; exon_number "16";
chr1	StringTie	transcript	1335179	1349378	1000	-	.	gene_id "MSTRG.29"; transcript_id "MSTRG.29.119";
chr1	StringTie	exon	1335179	1336515	1000	-	.	gene_id "MSTRG.29"; transcript_id "MSTRG.29.119"; exon_number "1";
chr1	StringTie	exon	1337018	1337055	1000	-	.	gene_id "MSTRG.29"; transcript_id "MSTRG.29.119"; exon_number "2";
chr1	StringTie	exon	1337977	1338183	1000	-	.	gene_id "MSTRG.29"; transcript_id "MSTRG.29.119"; exon_number "3";
chr1	StringTie	exon	1338269	1338436	1000	-	.	gene_id "MSTRG.29"; transcript_id "MSTRG.29.119"; exon_number "4";
chr1	StringTie	exon	1338522	1338653	1000	-	.	gene_id "MSTRG.29"; transcript_id "MSTRG.29.119"; exon_number "5";
chr1	StringTie	exon	1339287	1339439	1000	-	.	gene_id "MSTRG.29"; transcript_id "MSTRG.29.119"; exon_number "6";
chr1	StringTie	exon	1339582	1339649	1000	-	.	gene_id "MSTRG.29"; transcript_id "MSTRG.29.119"; exon_number "7";
chr1	StringTie	exon	1339736	1339812	1000	-	.	gene_id "MSTRG.29"; transcript_id "MSTRG.29.119"; exon_number "8";
chr1	StringTie	exon	1340038	1340177	1000	-	.	gene_id "MSTRG.29"; transcript_id "MSTRG.29.119"; exon_number "9";
chr1	StringTie	exon	1340247	1340316	1000	-	.	gene_id "MSTRG.29"; transcript_id "MSTRG.29.119"; exon_number "10";
chr1	StringTie	exon	1340410	1340503	1000	-	.	gene_id "MSTRG.29"; transcript_id "MSTRG.29.119"; exon_number "11";
chr1	StringTie	exon	1341667	1341805	1000	-	.	gene_id "MSTRG.29"; transcript_id "MSTRG.29.119"; exon_number "12";
chr1	StringTie	exon	1341888	1342156	1000	-	.	gene_id "MSTRG.29"; transcript_id "MSTRG.29.119"; exon_number "13";
chr1	StringTie	exon	1342363	1342484	1000	-	.	gene_id "MSTRG.29"; transcript_id "MSTRG.29.119"; exon_number "14";
chr1	StringTie	exon	1342689	1342758	1000	-	.	gene_id "MSTRG.29"; transcript_id "MSTRG.29.119"; exon_number "15";
chr1	StringTie	exon	1348896	1349378	1000	-	.	gene_id "MSTRG.29"; transcript_id "MSTRG.29.119"; exon_number "16";
chr1	StringTie	transcript	1311416	1326038	1000	-	.	gene_id "MSTRG.29"; transcript_id "MSTRG.29.12";
chr1	StringTie	exon	1311416	1311477	1000	-	.	gene_id "MSTRG.29"; transcript_id "MSTRG.29.12"; exon_number "1";
chr1	StringTie	exon	1311503	1311924	1000	-	.	gene_id "MSTRG.29"; transcript_id "MSTRG.29.12"; exon_number "2";
chr1	StringTie	exon	1312018	1312147	1000	-	.	gene_id "MSTRG.29"; transcript_id "MSTRG.29.12"; exon_number "3";
chr1	StringTie	exon	1312226	1312368	1000	-	.	gene_id "MSTRG.29"; transcript_id "MSTRG.29.12"; exon_number "4";
chr1	StringTie	exon	1312440	1312501	1000	-	.	gene_id "MSTRG.29"; transcript_id "MSTRG.29.12"; exon_number "5";
chr1	StringTie	exon	1312593	1312700	1000	-	.	gene_id "MSTRG.29"; transcript_id "MSTRG.29.12"; exon_number "6";
chr1	StringTie	exon	1312787	1312949	1000	-	.	gene_id "MSTRG.29"; transcript_id "MSTRG.29.12"; exon_number "7";
chr1	StringTie	exon	1313035	1313124	1000	-	.	gene_id "MSTRG.29"; transcript_id "MSTRG.29.12"; exon_number "8";
chr1	StringTie	exon	1313509	1313592	1000	-	.	gene_id "MSTRG.29"; transcript_id "MSTRG.29.12"; exon_number "9";
chr1	StringTie	exon	1313732	1313921	1000	-	.	gene_id "MSTRG.29"; transcript_id "MSTRG.29.12"; exon_number "10";
chr1	StringTie	exon	1314301	1314365	1000	-	.	gene_id "MSTRG.29"; transcript_id "MSTRG.29.12"; exon_number "11";
chr1	StringTie	exon	1314824	1314962	1000	-	.	gene_id "MSTRG.29"; transcript_id "MSTRG.29.12"; exon_number "12";
chr1	StringTie	exon	1315404	1315438	1000	-	.	gene_id "MSTRG.29"; transcript_id "MSTRG.29.12"; exon_number "13";
chr1	StringTie	exon	1315520	1315618	1000	-	.	gene_id "MSTRG.29"; transcript_id "MSTRG.29.12"; exon_number "14";
chr1	StringTie	exon	1319296	1319524	1000	-	.	gene_id "MSTRG.29"; transcript_id "MSTRG.29.12"; exon_number "15";
chr1	StringTie	exon	1320456	1320529	1000	-	.	gene_id "MSTRG.29"; transcript_id "MSTRG.29.12"; exon_number "16";
chr1	StringTie	exon	1320996	1321093	1000	-	.	gene_id "MSTRG.29"; transcript_id "MSTRG.29.12"; exon_number "17";
chr1	StringTie	exon	1323181	1323287	1000	-	.	gene_id "MSTRG.29"; transcript_id "MSTRG.29.12"; exon_number "18";
chr1	StringTie	exon	1324581	1324729	1000	-	.	gene_id "MSTRG.29"; transcript_id "MSTRG.29.12"; exon_number "19";
chr1	StringTie	exon	1326020	1326038	1000	-	.	gene_id "MSTRG.29"; transcript_id "MSTRG.29.12"; exon_number "20";
chr1	StringTie	transcript	1335193	1350004	1000	-	.	gene_id "MSTRG.29"; transcript_id "MSTRG.29.120";
chr1	StringTie	exon	1335193	1335705	1000	-	.	gene_id "MSTRG.29"; transcript_id "MSTRG.29.120"; exon_number "1";
chr1	StringTie	exon	1336112	1336515	1000	-	.	gene_id "MSTRG.29"; transcript_id "MSTRG.29.120"; exon_number "2";
chr1	StringTie	exon	1337018	1337055	1000	-	.	gene_id "MSTRG.29"; transcript_id "MSTRG.29.120"; exon_number "3";
chr1	StringTie	exon	1337977	1338183	1000	-	.	gene_id "MSTRG.29"; transcript_id "MSTRG.29.120"; exon_number "4";
chr1	StringTie	exon	1338269	1338436	1000	-	.	gene_id "MSTRG.29"; transcript_id "MSTRG.29.120"; exon_number "5";
chr1	StringTie	exon	1338522	1338653	1000	-	.	gene_id "MSTRG.29"; transcript_id "MSTRG.29.120"; exon_number "6";
chr1	StringTie	exon	1339287	1339439	1000	-	.	gene_id "MSTRG.29"; transcript_id "MSTRG.29.120"; exon_number "7";
chr1	StringTie	exon	1339582	1339649	1000	-	.	gene_id "MSTRG.29"; transcript_id "MSTRG.29.120"; exon_number "8";
chr1	StringTie	exon	1339736	1339812	1000	-	.	gene_id "MSTRG.29"; transcript_id "MSTRG.29.120"; exon_number "9";
chr1	StringTie	exon	1340038	1340177	1000	-	.	gene_id "MSTRG.29"; transcript_id "MSTRG.29.120"; exon_number "10";
chr1	StringTie	exon	1340247	1340316	1000	-	.	gene_id "MSTRG.29"; transcript_id "MSTRG.29.120"; exon_number "11";
chr1	StringTie	exon	1340410	1340503	1000	-	.	gene_id "MSTRG.29"; transcript_id "MSTRG.29.120"; exon_number "12";
chr1	StringTie	exon	1341667	1341805	1000	-	.	gene_id "MSTRG.29"; transcript_id "MSTRG.29.120"; exon_number "13";
chr1	StringTie	exon	1342053	1342156	1000	-	.	gene_id "MSTRG.29"; transcript_id "MSTRG.29.120"; exon_number "14";
chr1	StringTie	exon	1342363	1342484	1000	-	.	gene_id "MSTRG.29"; transcript_id "MSTRG.29.120"; exon_number "15";
chr1	StringTie	exon	1342689	1342758	1000	-	.	gene_id "MSTRG.29"; transcript_id "MSTRG.29.120"; exon_number "16";
chr1	StringTie	exon	1348896	1350004	1000	-	.	gene_id "MSTRG.29"; transcript_id "MSTRG.29.120"; exon_number "17";
chr1	StringTie	transcript	1335205	1350002	1000	-	.	gene_id "MSTRG.29"; transcript_id "MSTRG.29.121";
chr1	StringTie	exon	1335205	1336515	1000	-	.	gene_id "MSTRG.29"; transcript_id "MSTRG.29.121"; exon_number "1";
chr1	StringTie	exon	1337977	1338183	1000	-	.	gene_id "MSTRG.29"; transcript_id "MSTRG.29.121"; exon_number "2";
chr1	StringTie	exon	1338269	1338436	1000	-	.	gene_id "MSTRG.29"; transcript_id "MSTRG.29.121"; exon_number "3";
chr1	StringTie	exon	1338522	1338653	1000	-	.	gene_id "MSTRG.29"; transcript_id "MSTRG.29.121"; exon_number "4";
chr1	StringTie	exon	1339287	1339439	1000	-	.	gene_id "MSTRG.29"; transcript_id "MSTRG.29.121"; exon_number "5";
chr1	StringTie	exon	1339582	1339649	1000	-	.	gene_id "MSTRG.29"; transcript_id "MSTRG.29.121"; exon_number "6";
chr1	StringTie	exon	1339736	1339812	1000	-	.	gene_id "MSTRG.29"; transcript_id "MSTRG.29.121"; exon_number "7";
chr1	StringTie	exon	1340038	1340173	1000	-	.	gene_id "MSTRG.29"; transcript_id "MSTRG.29.121"; exon_number "8";
chr1	StringTie	exon	1340247	1340316	1000	-	.	gene_id "MSTRG.29"; transcript_id "MSTRG.29.121"; exon_number "9";
chr1	StringTie	exon	1340410	1340503	1000	-	.	gene_id "MSTRG.29"; transcript_id "MSTRG.29.121"; exon_number "10";
chr1	StringTie	exon	1341667	1341805	1000	-	.	gene_id "MSTRG.29"; transcript_id "MSTRG.29.121"; exon_number "11";
chr1	StringTie	exon	1342053	1342156	1000	-	.	gene_id "MSTRG.29"; transcript_id "MSTRG.29.121"; exon_number "12";
chr1	StringTie	exon	1342363	1342484	1000	-	.	gene_id "MSTRG.29"; transcript_id "MSTRG.29.121"; exon_number "13";
chr1	StringTie	exon	1342689	1342758	1000	-	.	gene_id "MSTRG.29"; transcript_id "MSTRG.29.121"; exon_number "14";
chr1	StringTie	exon	1348896	1350002	1000	-	.	gene_id "MSTRG.29"; transcript_id "MSTRG.29.121"; exon_number "15";
chr1	StringTie	transcript	1335205	1350016	1000	-	.	gene_id "MSTRG.29"; transcript_id "MSTRG.29.122";
chr1	StringTie	exon	1335205	1335768	1000	-	.	gene_id "MSTRG.29"; transcript_id "MSTRG.29.122"; exon_number "1";
chr1	StringTie	exon	1335813	1336515	1000	-	.	gene_id "MSTRG.29"; transcript_id "MSTRG.29.122"; exon_number "2";
chr1	StringTie	exon	1337977	1338183	1000	-	.	gene_id "MSTRG.29"; transcript_id "MSTRG.29.122"; exon_number "3";
chr1	StringTie	exon	1338269	1338436	1000	-	.	gene_id "MSTRG.29"; transcript_id "MSTRG.29.122"; exon_number "4";
chr1	StringTie	exon	1338522	1338653	1000	-	.	gene_id "MSTRG.29"; transcript_id "MSTRG.29.122"; exon_number "5";
chr1	StringTie	exon	1339287	1339439	1000	-	.	gene_id "MSTRG.29"; transcript_id "MSTRG.29.122"; exon_number "6";
chr1	StringTie	exon	1339582	1339649	1000	-	.	gene_id "MSTRG.29"; transcript_id "MSTRG.29.122"; exon_number "7";
chr1	StringTie	exon	1339736	1339812	1000	-	.	gene_id "MSTRG.29"; transcript_id "MSTRG.29.122"; exon_number "8";
chr1	StringTie	exon	1340038	1340177	1000	-	.	gene_id "MSTRG.29"; transcript_id "MSTRG.29.122"; exon_number "9";
chr1	StringTie	exon	1340247	1340316	1000	-	.	gene_id "MSTRG.29"; transcript_id "MSTRG.29.122"; exon_number "10";
chr1	StringTie	exon	1340410	1340503	1000	-	.	gene_id "MSTRG.29"; transcript_id "MSTRG.29.122"; exon_number "11";
chr1	StringTie	exon	1341667	1341805	1000	-	.	gene_id "MSTRG.29"; transcript_id "MSTRG.29.122"; exon_number "12";
chr1	StringTie	exon	1342053	1342156	1000	-	.	gene_id "MSTRG.29"; transcript_id "MSTRG.29.122"; exon_number "13";
chr1	StringTie	exon	1342363	1342484	1000	-	.	gene_id "MSTRG.29"; transcript_id "MSTRG.29.122"; exon_number "14";
chr1	StringTie	exon	1342689	1342758	1000	-	.	gene_id "MSTRG.29"; transcript_id "MSTRG.29.122"; exon_number "15";
chr1	StringTie	exon	1348896	1350016	1000	-	.	gene_id "MSTRG.29"; transcript_id "MSTRG.29.122"; exon_number "16";
chr1	StringTie	transcript	1335205	1349345	1000	-	.	gene_id "MSTRG.29"; transcript_id "MSTRG.29.123";
chr1	StringTie	exon	1335205	1335997	1000	-	.	gene_id "MSTRG.29"; transcript_id "MSTRG.29.123"; exon_number "1";
chr1	StringTie	exon	1336026	1336515	1000	-	.	gene_id "MSTRG.29"; transcript_id "MSTRG.29.123"; exon_number "2";
chr1	StringTie	exon	1337977	1338183	1000	-	.	gene_id "MSTRG.29"; transcript_id "MSTRG.29.123"; exon_number "3";
chr1	StringTie	exon	1338269	1338436	1000	-	.	gene_id "MSTRG.29"; transcript_id "MSTRG.29.123"; exon_number "4";
chr1	StringTie	exon	1338522	1338653	1000	-	.	gene_id "MSTRG.29"; transcript_id "MSTRG.29.123"; exon_number "5";
chr1	StringTie	exon	1339287	1339439	1000	-	.	gene_id "MSTRG.29"; transcript_id "MSTRG.29.123"; exon_number "6";
chr1	StringTie	exon	1339582	1339649	1000	-	.	gene_id "MSTRG.29"; transcript_id "MSTRG.29.123"; exon_number "7";
chr1	StringTie	exon	1339736	1339812	1000	-	.	gene_id "MSTRG.29"; transcript_id "MSTRG.29.123"; exon_number "8";
chr1	StringTie	exon	1340038	1340152	1000	-	.	gene_id "MSTRG.29"; transcript_id "MSTRG.29.123"; exon_number "9";
chr1	StringTie	exon	1340247	1340316	1000	-	.	gene_id "MSTRG.29"; transcript_id "MSTRG.29.123"; exon_number "10";
chr1	StringTie	exon	1340410	1340503	1000	-	.	gene_id "MSTRG.29"; transcript_id "MSTRG.29.123"; exon_number "11";
chr1	StringTie	exon	1341667	1341805	1000	-	.	gene_id "MSTRG.29"; transcript_id "MSTRG.29.123"; exon_number "12";
chr1	StringTie	exon	1342053	1342156	1000	-	.	gene_id "MSTRG.29"; transcript_id "MSTRG.29.123"; exon_number "13";
chr1	StringTie	exon	1342363	1342484	1000	-	.	gene_id "MSTRG.29"; transcript_id "MSTRG.29.123"; exon_number "14";
chr1	StringTie	exon	1342689	1342758	1000	-	.	gene_id "MSTRG.29"; transcript_id "MSTRG.29.123"; exon_number "15";
chr1	StringTie	exon	1348896	1349345	1000	-	.	gene_id "MSTRG.29"; transcript_id "MSTRG.29.123"; exon_number "16";
chr1	StringTie	transcript	1335208	1349432	1000	-	.	gene_id "MSTRG.29"; transcript_id "MSTRG.29.124";
chr1	StringTie	exon	1335208	1336515	1000	-	.	gene_id "MSTRG.29"; transcript_id "MSTRG.29.124"; exon_number "1";
chr1	StringTie	exon	1337977	1338183	1000	-	.	gene_id "MSTRG.29"; transcript_id "MSTRG.29.124"; exon_number "2";
chr1	StringTie	exon	1338269	1338436	1000	-	.	gene_id "MSTRG.29"; transcript_id "MSTRG.29.124"; exon_number "3";
chr1	StringTie	exon	1338522	1338653	1000	-	.	gene_id "MSTRG.29"; transcript_id "MSTRG.29.124"; exon_number "4";
chr1	StringTie	exon	1339362	1339439	1000	-	.	gene_id "MSTRG.29"; transcript_id "MSTRG.29.124"; exon_number "5";
chr1	StringTie	exon	1339582	1339649	1000	-	.	gene_id "MSTRG.29"; transcript_id "MSTRG.29.124"; exon_number "6";
chr1	StringTie	exon	1339736	1339812	1000	-	.	gene_id "MSTRG.29"; transcript_id "MSTRG.29.124"; exon_number "7";
chr1	StringTie	exon	1340038	1340152	1000	-	.	gene_id "MSTRG.29"; transcript_id "MSTRG.29.124"; exon_number "8";
chr1	StringTie	exon	1340247	1340316	1000	-	.	gene_id "MSTRG.29"; transcript_id "MSTRG.29.124"; exon_number "9";
chr1	StringTie	exon	1340410	1340503	1000	-	.	gene_id "MSTRG.29"; transcript_id "MSTRG.29.124"; exon_number "10";
chr1	StringTie	exon	1341667	1342156	1000	-	.	gene_id "MSTRG.29"; transcript_id "MSTRG.29.124"; exon_number "11";
chr1	StringTie	exon	1342363	1342484	1000	-	.	gene_id "MSTRG.29"; transcript_id "MSTRG.29.124"; exon_number "12";
chr1	StringTie	exon	1342689	1342758	1000	-	.	gene_id "MSTRG.29"; transcript_id "MSTRG.29.124"; exon_number "13";
chr1	StringTie	exon	1348896	1349432	1000	-	.	gene_id "MSTRG.29"; transcript_id "MSTRG.29.124"; exon_number "14";
chr1	StringTie	transcript	1335216	1349380	1000	-	.	gene_id "MSTRG.29"; transcript_id "MSTRG.29.125";
chr1	StringTie	exon	1335216	1335768	1000	-	.	gene_id "MSTRG.29"; transcript_id "MSTRG.29.125"; exon_number "1";
chr1	StringTie	exon	1335813	1336515	1000	-	.	gene_id "MSTRG.29"; transcript_id "MSTRG.29.125"; exon_number "2";
chr1	StringTie	exon	1337977	1338183	1000	-	.	gene_id "MSTRG.29"; transcript_id "MSTRG.29.125"; exon_number "3";
chr1	StringTie	exon	1338269	1338436	1000	-	.	gene_id "MSTRG.29"; transcript_id "MSTRG.29.125"; exon_number "4";
chr1	StringTie	exon	1338522	1338653	1000	-	.	gene_id "MSTRG.29"; transcript_id "MSTRG.29.125"; exon_number "5";
chr1	StringTie	exon	1339362	1339439	1000	-	.	gene_id "MSTRG.29"; transcript_id "MSTRG.29.125"; exon_number "6";
chr1	StringTie	exon	1339582	1339649	1000	-	.	gene_id "MSTRG.29"; transcript_id "MSTRG.29.125"; exon_number "7";
chr1	StringTie	exon	1339736	1339812	1000	-	.	gene_id "MSTRG.29"; transcript_id "MSTRG.29.125"; exon_number "8";
chr1	StringTie	exon	1340038	1340173	1000	-	.	gene_id "MSTRG.29"; transcript_id "MSTRG.29.125"; exon_number "9";
chr1	StringTie	exon	1340247	1340316	1000	-	.	gene_id "MSTRG.29"; transcript_id "MSTRG.29.125"; exon_number "10";
chr1	StringTie	exon	1340410	1340503	1000	-	.	gene_id "MSTRG.29"; transcript_id "MSTRG.29.125"; exon_number "11";
chr1	StringTie	exon	1341667	1341805	1000	-	.	gene_id "MSTRG.29"; transcript_id "MSTRG.29.125"; exon_number "12";
chr1	StringTie	exon	1342053	1342156	1000	-	.	gene_id "MSTRG.29"; transcript_id "MSTRG.29.125"; exon_number "13";
chr1	StringTie	exon	1342363	1342484	1000	-	.	gene_id "MSTRG.29"; transcript_id "MSTRG.29.125"; exon_number "14";
chr1	StringTie	exon	1342689	1342758	1000	-	.	gene_id "MSTRG.29"; transcript_id "MSTRG.29.125"; exon_number "15";
chr1	StringTie	exon	1348896	1349380	1000	-	.	gene_id "MSTRG.29"; transcript_id "MSTRG.29.125"; exon_number "16";
chr1	StringTie	transcript	1335217	1349961	1000	-	.	gene_id "MSTRG.29"; transcript_id "MSTRG.29.126";
chr1	StringTie	exon	1335217	1336515	1000	-	.	gene_id "MSTRG.29"; transcript_id "MSTRG.29.126"; exon_number "1";
chr1	StringTie	exon	1337977	1338183	1000	-	.	gene_id "MSTRG.29"; transcript_id "MSTRG.29.126"; exon_number "2";
chr1	StringTie	exon	1338269	1338436	1000	-	.	gene_id "MSTRG.29"; transcript_id "MSTRG.29.126"; exon_number "3";
chr1	StringTie	exon	1338522	1338653	1000	-	.	gene_id "MSTRG.29"; transcript_id "MSTRG.29.126"; exon_number "4";
chr1	StringTie	exon	1339362	1339439	1000	-	.	gene_id "MSTRG.29"; transcript_id "MSTRG.29.126"; exon_number "5";
chr1	StringTie	exon	1339582	1339649	1000	-	.	gene_id "MSTRG.29"; transcript_id "MSTRG.29.126"; exon_number "6";
chr1	StringTie	exon	1339736	1339812	1000	-	.	gene_id "MSTRG.29"; transcript_id "MSTRG.29.126"; exon_number "7";
chr1	StringTie	exon	1340038	1340173	1000	-	.	gene_id "MSTRG.29"; transcript_id "MSTRG.29.126"; exon_number "8";
chr1	StringTie	exon	1340247	1340316	1000	-	.	gene_id "MSTRG.29"; transcript_id "MSTRG.29.126"; exon_number "9";
chr1	StringTie	exon	1340410	1340503	1000	-	.	gene_id "MSTRG.29"; transcript_id "MSTRG.29.126"; exon_number "10";
chr1	StringTie	exon	1341667	1341805	1000	-	.	gene_id "MSTRG.29"; transcript_id "MSTRG.29.126"; exon_number "11";
chr1	StringTie	exon	1342053	1342156	1000	-	.	gene_id "MSTRG.29"; transcript_id "MSTRG.29.126"; exon_number "12";
chr1	StringTie	exon	1342363	1342484	1000	-	.	gene_id "MSTRG.29"; transcript_id "MSTRG.29.126"; exon_number "13";
chr1	StringTie	exon	1342689	1342758	1000	-	.	gene_id "MSTRG.29"; transcript_id "MSTRG.29.126"; exon_number "14";
chr1	StringTie	exon	1348896	1349961	1000	-	.	gene_id "MSTRG.29"; transcript_id "MSTRG.29.126"; exon_number "15";
chr1	StringTie	transcript	1335225	1349099	1000	-	.	gene_id "MSTRG.29"; transcript_id "MSTRG.29.127";
chr1	StringTie	exon	1335225	1335705	1000	-	.	gene_id "MSTRG.29"; transcript_id "MSTRG.29.127"; exon_number "1";
chr1	StringTie	exon	1336112	1336515	1000	-	.	gene_id "MSTRG.29"; transcript_id "MSTRG.29.127"; exon_number "2";
chr1	StringTie	exon	1337018	1337055	1000	-	.	gene_id "MSTRG.29"; transcript_id "MSTRG.29.127"; exon_number "3";
chr1	StringTie	exon	1337977	1338183	1000	-	.	gene_id "MSTRG.29"; transcript_id "MSTRG.29.127"; exon_number "4";
chr1	StringTie	exon	1338269	1338436	1000	-	.	gene_id "MSTRG.29"; transcript_id "MSTRG.29.127"; exon_number "5";
chr1	StringTie	exon	1338522	1338653	1000	-	.	gene_id "MSTRG.29"; transcript_id "MSTRG.29.127"; exon_number "6";
chr1	StringTie	exon	1339287	1339379	1000	-	.	gene_id "MSTRG.29"; transcript_id "MSTRG.29.127"; exon_number "7";
chr1	StringTie	exon	1339582	1339649	1000	-	.	gene_id "MSTRG.29"; transcript_id "MSTRG.29.127"; exon_number "8";
chr1	StringTie	exon	1339736	1339812	1000	-	.	gene_id "MSTRG.29"; transcript_id "MSTRG.29.127"; exon_number "9";
chr1	StringTie	exon	1340038	1340177	1000	-	.	gene_id "MSTRG.29"; transcript_id "MSTRG.29.127"; exon_number "10";
chr1	StringTie	exon	1340247	1340316	1000	-	.	gene_id "MSTRG.29"; transcript_id "MSTRG.29.127"; exon_number "11";
chr1	StringTie	exon	1340410	1340503	1000	-	.	gene_id "MSTRG.29"; transcript_id "MSTRG.29.127"; exon_number "12";
chr1	StringTie	exon	1341667	1342156	1000	-	.	gene_id "MSTRG.29"; transcript_id "MSTRG.29.127"; exon_number "13";
chr1	StringTie	exon	1342363	1342484	1000	-	.	gene_id "MSTRG.29"; transcript_id "MSTRG.29.127"; exon_number "14";
chr1	StringTie	exon	1342689	1342758	1000	-	.	gene_id "MSTRG.29"; transcript_id "MSTRG.29.127"; exon_number "15";
chr1	StringTie	exon	1348896	1349099	1000	-	.	gene_id "MSTRG.29"; transcript_id "MSTRG.29.127"; exon_number "16";
chr1	StringTie	transcript	1335227	1349403	1000	-	.	gene_id "MSTRG.29"; transcript_id "MSTRG.29.128";
chr1	StringTie	exon	1335227	1336515	1000	-	.	gene_id "MSTRG.29"; transcript_id "MSTRG.29.128"; exon_number "1";
chr1	StringTie	exon	1337977	1338183	1000	-	.	gene_id "MSTRG.29"; transcript_id "MSTRG.29.128"; exon_number "2";
chr1	StringTie	exon	1338269	1338436	1000	-	.	gene_id "MSTRG.29"; transcript_id "MSTRG.29.128"; exon_number "3";
chr1	StringTie	exon	1338522	1338653	1000	-	.	gene_id "MSTRG.29"; transcript_id "MSTRG.29.128"; exon_number "4";
chr1	StringTie	exon	1339287	1339439	1000	-	.	gene_id "MSTRG.29"; transcript_id "MSTRG.29.128"; exon_number "5";
chr1	StringTie	exon	1339582	1339649	1000	-	.	gene_id "MSTRG.29"; transcript_id "MSTRG.29.128"; exon_number "6";
chr1	StringTie	exon	1339736	1339812	1000	-	.	gene_id "MSTRG.29"; transcript_id "MSTRG.29.128"; exon_number "7";
chr1	StringTie	exon	1340038	1340152	1000	-	.	gene_id "MSTRG.29"; transcript_id "MSTRG.29.128"; exon_number "8";
chr1	StringTie	exon	1340247	1340316	1000	-	.	gene_id "MSTRG.29"; transcript_id "MSTRG.29.128"; exon_number "9";
chr1	StringTie	exon	1340410	1340503	1000	-	.	gene_id "MSTRG.29"; transcript_id "MSTRG.29.128"; exon_number "10";
chr1	StringTie	exon	1341667	1341805	1000	-	.	gene_id "MSTRG.29"; transcript_id "MSTRG.29.128"; exon_number "11";
chr1	StringTie	exon	1342053	1342156	1000	-	.	gene_id "MSTRG.29"; transcript_id "MSTRG.29.128"; exon_number "12";
chr1	StringTie	exon	1342363	1342484	1000	-	.	gene_id "MSTRG.29"; transcript_id "MSTRG.29.128"; exon_number "13";
chr1	StringTie	exon	1342689	1342758	1000	-	.	gene_id "MSTRG.29"; transcript_id "MSTRG.29.128"; exon_number "14";
chr1	StringTie	exon	1348896	1349403	1000	-	.	gene_id "MSTRG.29"; transcript_id "MSTRG.29.128"; exon_number "15";
chr1	StringTie	transcript	1335230	1349360	1000	-	.	gene_id "MSTRG.29"; transcript_id "MSTRG.29.129";
chr1	StringTie	exon	1335230	1336515	1000	-	.	gene_id "MSTRG.29"; transcript_id "MSTRG.29.129"; exon_number "1";
chr1	StringTie	exon	1337018	1337055	1000	-	.	gene_id "MSTRG.29"; transcript_id "MSTRG.29.129"; exon_number "2";
chr1	StringTie	exon	1337977	1338183	1000	-	.	gene_id "MSTRG.29"; transcript_id "MSTRG.29.129"; exon_number "3";
chr1	StringTie	exon	1338269	1338436	1000	-	.	gene_id "MSTRG.29"; transcript_id "MSTRG.29.129"; exon_number "4";
chr1	StringTie	exon	1338522	1338653	1000	-	.	gene_id "MSTRG.29"; transcript_id "MSTRG.29.129"; exon_number "5";
chr1	StringTie	exon	1339287	1339439	1000	-	.	gene_id "MSTRG.29"; transcript_id "MSTRG.29.129"; exon_number "6";
chr1	StringTie	exon	1339582	1339649	1000	-	.	gene_id "MSTRG.29"; transcript_id "MSTRG.29.129"; exon_number "7";
chr1	StringTie	exon	1339736	1339812	1000	-	.	gene_id "MSTRG.29"; transcript_id "MSTRG.29.129"; exon_number "8";
chr1	StringTie	exon	1340038	1340152	1000	-	.	gene_id "MSTRG.29"; transcript_id "MSTRG.29.129"; exon_number "9";
chr1	StringTie	exon	1340247	1340316	1000	-	.	gene_id "MSTRG.29"; transcript_id "MSTRG.29.129"; exon_number "10";
chr1	StringTie	exon	1340410	1340503	1000	-	.	gene_id "MSTRG.29"; transcript_id "MSTRG.29.129"; exon_number "11";
chr1	StringTie	exon	1341667	1341805	1000	-	.	gene_id "MSTRG.29"; transcript_id "MSTRG.29.129"; exon_number "12";
chr1	StringTie	exon	1342053	1342156	1000	-	.	gene_id "MSTRG.29"; transcript_id "MSTRG.29.129"; exon_number "13";
chr1	StringTie	exon	1342363	1342484	1000	-	.	gene_id "MSTRG.29"; transcript_id "MSTRG.29.129"; exon_number "14";
chr1	StringTie	exon	1342689	1342758	1000	-	.	gene_id "MSTRG.29"; transcript_id "MSTRG.29.129"; exon_number "15";
chr1	StringTie	exon	1348896	1349360	1000	-	.	gene_id "MSTRG.29"; transcript_id "MSTRG.29.129"; exon_number "16";
chr1	StringTie	transcript	1311511	1324724	1000	-	.	gene_id "MSTRG.29"; transcript_id "MSTRG.29.13";
chr1	StringTie	exon	1311511	1311924	1000	-	.	gene_id "MSTRG.29"; transcript_id "MSTRG.29.13"; exon_number "1";
chr1	StringTie	exon	1312018	1312147	1000	-	.	gene_id "MSTRG.29"; transcript_id "MSTRG.29.13"; exon_number "2";
chr1	StringTie	exon	1312226	1312368	1000	-	.	gene_id "MSTRG.29"; transcript_id "MSTRG.29.13"; exon_number "3";
chr1	StringTie	exon	1312440	1312501	1000	-	.	gene_id "MSTRG.29"; transcript_id "MSTRG.29.13"; exon_number "4";
chr1	StringTie	exon	1312593	1312700	1000	-	.	gene_id "MSTRG.29"; transcript_id "MSTRG.29.13"; exon_number "5";
chr1	StringTie	exon	1312787	1312949	1000	-	.	gene_id "MSTRG.29"; transcript_id "MSTRG.29.13"; exon_number "6";
chr1	StringTie	exon	1313035	1313124	1000	-	.	gene_id "MSTRG.29"; transcript_id "MSTRG.29.13"; exon_number "7";
chr1	StringTie	exon	1313509	1313592	1000	-	.	gene_id "MSTRG.29"; transcript_id "MSTRG.29.13"; exon_number "8";
chr1	StringTie	exon	1313732	1313921	1000	-	.	gene_id "MSTRG.29"; transcript_id "MSTRG.29.13"; exon_number "9";
chr1	StringTie	exon	1314301	1314365	1000	-	.	gene_id "MSTRG.29"; transcript_id "MSTRG.29.13"; exon_number "10";
chr1	StringTie	exon	1314824	1314962	1000	-	.	gene_id "MSTRG.29"; transcript_id "MSTRG.29.13"; exon_number "11";
chr1	StringTie	exon	1315404	1315438	1000	-	.	gene_id "MSTRG.29"; transcript_id "MSTRG.29.13"; exon_number "12";
chr1	StringTie	exon	1315520	1315618	1000	-	.	gene_id "MSTRG.29"; transcript_id "MSTRG.29.13"; exon_number "13";
chr1	StringTie	exon	1315973	1319524	1000	-	.	gene_id "MSTRG.29"; transcript_id "MSTRG.29.13"; exon_number "14";
chr1	StringTie	exon	1320456	1320529	1000	-	.	gene_id "MSTRG.29"; transcript_id "MSTRG.29.13"; exon_number "15";
chr1	StringTie	exon	1320996	1321093	1000	-	.	gene_id "MSTRG.29"; transcript_id "MSTRG.29.13"; exon_number "16";
chr1	StringTie	exon	1324581	1324724	1000	-	.	gene_id "MSTRG.29"; transcript_id "MSTRG.29.13"; exon_number "17";
chr1	StringTie	transcript	1335230	1349382	1000	-	.	gene_id "MSTRG.29"; transcript_id "MSTRG.29.130";
chr1	StringTie	exon	1335230	1336515	1000	-	.	gene_id "MSTRG.29"; transcript_id "MSTRG.29.130"; exon_number "1";
chr1	StringTie	exon	1337018	1337055	1000	-	.	gene_id "MSTRG.29"; transcript_id "MSTRG.29.130"; exon_number "2";
chr1	StringTie	exon	1337977	1338183	1000	-	.	gene_id "MSTRG.29"; transcript_id "MSTRG.29.130"; exon_number "3";
chr1	StringTie	exon	1338269	1338436	1000	-	.	gene_id "MSTRG.29"; transcript_id "MSTRG.29.130"; exon_number "4";
chr1	StringTie	exon	1338522	1338653	1000	-	.	gene_id "MSTRG.29"; transcript_id "MSTRG.29.130"; exon_number "5";
chr1	StringTie	exon	1339287	1339439	1000	-	.	gene_id "MSTRG.29"; transcript_id "MSTRG.29.130"; exon_number "6";
chr1	StringTie	exon	1339582	1339649	1000	-	.	gene_id "MSTRG.29"; transcript_id "MSTRG.29.130"; exon_number "7";
chr1	StringTie	exon	1339736	1339812	1000	-	.	gene_id "MSTRG.29"; transcript_id "MSTRG.29.130"; exon_number "8";
chr1	StringTie	exon	1340038	1340173	1000	-	.	gene_id "MSTRG.29"; transcript_id "MSTRG.29.130"; exon_number "9";
chr1	StringTie	exon	1340247	1340316	1000	-	.	gene_id "MSTRG.29"; transcript_id "MSTRG.29.130"; exon_number "10";
chr1	StringTie	exon	1340410	1340503	1000	-	.	gene_id "MSTRG.29"; transcript_id "MSTRG.29.130"; exon_number "11";
chr1	StringTie	exon	1341667	1341805	1000	-	.	gene_id "MSTRG.29"; transcript_id "MSTRG.29.130"; exon_number "12";
chr1	StringTie	exon	1341888	1341960	1000	-	.	gene_id "MSTRG.29"; transcript_id "MSTRG.29.130"; exon_number "13";
chr1	StringTie	exon	1342053	1342156	1000	-	.	gene_id "MSTRG.29"; transcript_id "MSTRG.29.130"; exon_number "14";
chr1	StringTie	exon	1342363	1342484	1000	-	.	gene_id "MSTRG.29"; transcript_id "MSTRG.29.130"; exon_number "15";
chr1	StringTie	exon	1342689	1342758	1000	-	.	gene_id "MSTRG.29"; transcript_id "MSTRG.29.130"; exon_number "16";
chr1	StringTie	exon	1348896	1349382	1000	-	.	gene_id "MSTRG.29"; transcript_id "MSTRG.29.130"; exon_number "17";
chr1	StringTie	transcript	1335231	1349447	1000	-	.	gene_id "MSTRG.29"; transcript_id "MSTRG.29.131";
chr1	StringTie	exon	1335231	1336515	1000	-	.	gene_id "MSTRG.29"; transcript_id "MSTRG.29.131"; exon_number "1";
chr1	StringTie	exon	1337018	1337055	1000	-	.	gene_id "MSTRG.29"; transcript_id "MSTRG.29.131"; exon_number "2";
chr1	StringTie	exon	1337977	1338183	1000	-	.	gene_id "MSTRG.29"; transcript_id "MSTRG.29.131"; exon_number "3";
chr1	StringTie	exon	1338269	1338436	1000	-	.	gene_id "MSTRG.29"; transcript_id "MSTRG.29.131"; exon_number "4";
chr1	StringTie	exon	1338522	1338653	1000	-	.	gene_id "MSTRG.29"; transcript_id "MSTRG.29.131"; exon_number "5";
chr1	StringTie	exon	1339362	1339439	1000	-	.	gene_id "MSTRG.29"; transcript_id "MSTRG.29.131"; exon_number "6";
chr1	StringTie	exon	1339582	1339649	1000	-	.	gene_id "MSTRG.29"; transcript_id "MSTRG.29.131"; exon_number "7";
chr1	StringTie	exon	1339736	1339812	1000	-	.	gene_id "MSTRG.29"; transcript_id "MSTRG.29.131"; exon_number "8";
chr1	StringTie	exon	1340038	1340173	1000	-	.	gene_id "MSTRG.29"; transcript_id "MSTRG.29.131"; exon_number "9";
chr1	StringTie	exon	1340247	1340316	1000	-	.	gene_id "MSTRG.29"; transcript_id "MSTRG.29.131"; exon_number "10";
chr1	StringTie	exon	1340410	1340503	1000	-	.	gene_id "MSTRG.29"; transcript_id "MSTRG.29.131"; exon_number "11";
chr1	StringTie	exon	1341667	1341805	1000	-	.	gene_id "MSTRG.29"; transcript_id "MSTRG.29.131"; exon_number "12";
chr1	StringTie	exon	1342053	1342156	1000	-	.	gene_id "MSTRG.29"; transcript_id "MSTRG.29.131"; exon_number "13";
chr1	StringTie	exon	1342363	1342484	1000	-	.	gene_id "MSTRG.29"; transcript_id "MSTRG.29.131"; exon_number "14";
chr1	StringTie	exon	1342689	1342758	1000	-	.	gene_id "MSTRG.29"; transcript_id "MSTRG.29.131"; exon_number "15";
chr1	StringTie	exon	1348896	1349447	1000	-	.	gene_id "MSTRG.29"; transcript_id "MSTRG.29.131"; exon_number "16";
chr1	StringTie	transcript	1335231	1349233	1000	-	.	gene_id "MSTRG.29"; transcript_id "MSTRG.29.132";
chr1	StringTie	exon	1335231	1335768	1000	-	.	gene_id "MSTRG.29"; transcript_id "MSTRG.29.132"; exon_number "1";
chr1	StringTie	exon	1335813	1336515	1000	-	.	gene_id "MSTRG.29"; transcript_id "MSTRG.29.132"; exon_number "2";
chr1	StringTie	exon	1337018	1337055	1000	-	.	gene_id "MSTRG.29"; transcript_id "MSTRG.29.132"; exon_number "3";
chr1	StringTie	exon	1337977	1338183	1000	-	.	gene_id "MSTRG.29"; transcript_id "MSTRG.29.132"; exon_number "4";
chr1	StringTie	exon	1338269	1338436	1000	-	.	gene_id "MSTRG.29"; transcript_id "MSTRG.29.132"; exon_number "5";
chr1	StringTie	exon	1338522	1338653	1000	-	.	gene_id "MSTRG.29"; transcript_id "MSTRG.29.132"; exon_number "6";
chr1	StringTie	exon	1339287	1339439	1000	-	.	gene_id "MSTRG.29"; transcript_id "MSTRG.29.132"; exon_number "7";
chr1	StringTie	exon	1339582	1339649	1000	-	.	gene_id "MSTRG.29"; transcript_id "MSTRG.29.132"; exon_number "8";
chr1	StringTie	exon	1339736	1339812	1000	-	.	gene_id "MSTRG.29"; transcript_id "MSTRG.29.132"; exon_number "9";
chr1	StringTie	exon	1340038	1340177	1000	-	.	gene_id "MSTRG.29"; transcript_id "MSTRG.29.132"; exon_number "10";
chr1	StringTie	exon	1340247	1340316	1000	-	.	gene_id "MSTRG.29"; transcript_id "MSTRG.29.132"; exon_number "11";
chr1	StringTie	exon	1340410	1340503	1000	-	.	gene_id "MSTRG.29"; transcript_id "MSTRG.29.132"; exon_number "12";
chr1	StringTie	exon	1341667	1341805	1000	-	.	gene_id "MSTRG.29"; transcript_id "MSTRG.29.132"; exon_number "13";
chr1	StringTie	exon	1342053	1342156	1000	-	.	gene_id "MSTRG.29"; transcript_id "MSTRG.29.132"; exon_number "14";
chr1	StringTie	exon	1342363	1342484	1000	-	.	gene_id "MSTRG.29"; transcript_id "MSTRG.29.132"; exon_number "15";
chr1	StringTie	exon	1342689	1342758	1000	-	.	gene_id "MSTRG.29"; transcript_id "MSTRG.29.132"; exon_number "16";
chr1	StringTie	exon	1348896	1349233	1000	-	.	gene_id "MSTRG.29"; transcript_id "MSTRG.29.132"; exon_number "17";
chr1	StringTie	transcript	1335232	1349180	1000	-	.	gene_id "MSTRG.29"; transcript_id "MSTRG.29.133";
chr1	StringTie	exon	1335232	1336515	1000	-	.	gene_id "MSTRG.29"; transcript_id "MSTRG.29.133"; exon_number "1";
chr1	StringTie	exon	1337018	1337055	1000	-	.	gene_id "MSTRG.29"; transcript_id "MSTRG.29.133"; exon_number "2";
chr1	StringTie	exon	1337977	1338183	1000	-	.	gene_id "MSTRG.29"; transcript_id "MSTRG.29.133"; exon_number "3";
chr1	StringTie	exon	1338269	1338436	1000	-	.	gene_id "MSTRG.29"; transcript_id "MSTRG.29.133"; exon_number "4";
chr1	StringTie	exon	1338522	1338653	1000	-	.	gene_id "MSTRG.29"; transcript_id "MSTRG.29.133"; exon_number "5";
chr1	StringTie	exon	1339287	1339649	1000	-	.	gene_id "MSTRG.29"; transcript_id "MSTRG.29.133"; exon_number "6";
chr1	StringTie	exon	1339736	1339812	1000	-	.	gene_id "MSTRG.29"; transcript_id "MSTRG.29.133"; exon_number "7";
chr1	StringTie	exon	1340038	1340177	1000	-	.	gene_id "MSTRG.29"; transcript_id "MSTRG.29.133"; exon_number "8";
chr1	StringTie	exon	1340247	1340316	1000	-	.	gene_id "MSTRG.29"; transcript_id "MSTRG.29.133"; exon_number "9";
chr1	StringTie	exon	1340410	1340497	1000	-	.	gene_id "MSTRG.29"; transcript_id "MSTRG.29.133"; exon_number "10";
chr1	StringTie	exon	1341667	1341805	1000	-	.	gene_id "MSTRG.29"; transcript_id "MSTRG.29.133"; exon_number "11";
chr1	StringTie	exon	1341888	1342156	1000	-	.	gene_id "MSTRG.29"; transcript_id "MSTRG.29.133"; exon_number "12";
chr1	StringTie	exon	1342363	1342484	1000	-	.	gene_id "MSTRG.29"; transcript_id "MSTRG.29.133"; exon_number "13";
chr1	StringTie	exon	1342689	1342758	1000	-	.	gene_id "MSTRG.29"; transcript_id "MSTRG.29.133"; exon_number "14";
chr1	StringTie	exon	1348896	1349180	1000	-	.	gene_id "MSTRG.29"; transcript_id "MSTRG.29.133"; exon_number "15";
chr1	StringTie	transcript	1335233	1349419	1000	-	.	gene_id "MSTRG.29"; transcript_id "MSTRG.29.134";
chr1	StringTie	exon	1335233	1336515	1000	-	.	gene_id "MSTRG.29"; transcript_id "MSTRG.29.134"; exon_number "1";
chr1	StringTie	exon	1337977	1338183	1000	-	.	gene_id "MSTRG.29"; transcript_id "MSTRG.29.134"; exon_number "2";
chr1	StringTie	exon	1338269	1338436	1000	-	.	gene_id "MSTRG.29"; transcript_id "MSTRG.29.134"; exon_number "3";
chr1	StringTie	exon	1338522	1338653	1000	-	.	gene_id "MSTRG.29"; transcript_id "MSTRG.29.134"; exon_number "4";
chr1	StringTie	exon	1339287	1339439	1000	-	.	gene_id "MSTRG.29"; transcript_id "MSTRG.29.134"; exon_number "5";
chr1	StringTie	exon	1339582	1339649	1000	-	.	gene_id "MSTRG.29"; transcript_id "MSTRG.29.134"; exon_number "6";
chr1	StringTie	exon	1339736	1339812	1000	-	.	gene_id "MSTRG.29"; transcript_id "MSTRG.29.134"; exon_number "7";
chr1	StringTie	exon	1340038	1340177	1000	-	.	gene_id "MSTRG.29"; transcript_id "MSTRG.29.134"; exon_number "8";
chr1	StringTie	exon	1340247	1340316	1000	-	.	gene_id "MSTRG.29"; transcript_id "MSTRG.29.134"; exon_number "9";
chr1	StringTie	exon	1340410	1340497	1000	-	.	gene_id "MSTRG.29"; transcript_id "MSTRG.29.134"; exon_number "10";
chr1	StringTie	exon	1341667	1341805	1000	-	.	gene_id "MSTRG.29"; transcript_id "MSTRG.29.134"; exon_number "11";
chr1	StringTie	exon	1342053	1342156	1000	-	.	gene_id "MSTRG.29"; transcript_id "MSTRG.29.134"; exon_number "12";
chr1	StringTie	exon	1342363	1342484	1000	-	.	gene_id "MSTRG.29"; transcript_id "MSTRG.29.134"; exon_number "13";
chr1	StringTie	exon	1342689	1342758	1000	-	.	gene_id "MSTRG.29"; transcript_id "MSTRG.29.134"; exon_number "14";
chr1	StringTie	exon	1348896	1349419	1000	-	.	gene_id "MSTRG.29"; transcript_id "MSTRG.29.134"; exon_number "15";
chr1	StringTie	transcript	1335233	1349478	1000	-	.	gene_id "MSTRG.29"; transcript_id "MSTRG.29.135";
chr1	StringTie	exon	1335233	1336515	1000	-	.	gene_id "MSTRG.29"; transcript_id "MSTRG.29.135"; exon_number "1";
chr1	StringTie	exon	1337977	1338183	1000	-	.	gene_id "MSTRG.29"; transcript_id "MSTRG.29.135"; exon_number "2";
chr1	StringTie	exon	1338269	1338436	1000	-	.	gene_id "MSTRG.29"; transcript_id "MSTRG.29.135"; exon_number "3";
chr1	StringTie	exon	1338522	1338653	1000	-	.	gene_id "MSTRG.29"; transcript_id "MSTRG.29.135"; exon_number "4";
chr1	StringTie	exon	1339287	1339439	1000	-	.	gene_id "MSTRG.29"; transcript_id "MSTRG.29.135"; exon_number "5";
chr1	StringTie	exon	1339582	1339649	1000	-	.	gene_id "MSTRG.29"; transcript_id "MSTRG.29.135"; exon_number "6";
chr1	StringTie	exon	1339736	1339812	1000	-	.	gene_id "MSTRG.29"; transcript_id "MSTRG.29.135"; exon_number "7";
chr1	StringTie	exon	1340038	1340173	1000	-	.	gene_id "MSTRG.29"; transcript_id "MSTRG.29.135"; exon_number "8";
chr1	StringTie	exon	1340247	1340316	1000	-	.	gene_id "MSTRG.29"; transcript_id "MSTRG.29.135"; exon_number "9";
chr1	StringTie	exon	1340410	1340497	1000	-	.	gene_id "MSTRG.29"; transcript_id "MSTRG.29.135"; exon_number "10";
chr1	StringTie	exon	1341667	1341805	1000	-	.	gene_id "MSTRG.29"; transcript_id "MSTRG.29.135"; exon_number "11";
chr1	StringTie	exon	1342053	1342156	1000	-	.	gene_id "MSTRG.29"; transcript_id "MSTRG.29.135"; exon_number "12";
chr1	StringTie	exon	1342363	1342484	1000	-	.	gene_id "MSTRG.29"; transcript_id "MSTRG.29.135"; exon_number "13";
chr1	StringTie	exon	1342689	1342758	1000	-	.	gene_id "MSTRG.29"; transcript_id "MSTRG.29.135"; exon_number "14";
chr1	StringTie	exon	1348896	1349478	1000	-	.	gene_id "MSTRG.29"; transcript_id "MSTRG.29.135"; exon_number "15";
chr1	StringTie	transcript	1335233	1349343	1000	-	.	gene_id "MSTRG.29"; transcript_id "MSTRG.29.136";
chr1	StringTie	exon	1335233	1335702	1000	-	.	gene_id "MSTRG.29"; transcript_id "MSTRG.29.136"; exon_number "1";
chr1	StringTie	exon	1336112	1336515	1000	-	.	gene_id "MSTRG.29"; transcript_id "MSTRG.29.136"; exon_number "2";
chr1	StringTie	exon	1337977	1338183	1000	-	.	gene_id "MSTRG.29"; transcript_id "MSTRG.29.136"; exon_number "3";
chr1	StringTie	exon	1338269	1338436	1000	-	.	gene_id "MSTRG.29"; transcript_id "MSTRG.29.136"; exon_number "4";
chr1	StringTie	exon	1338522	1338653	1000	-	.	gene_id "MSTRG.29"; transcript_id "MSTRG.29.136"; exon_number "5";
chr1	StringTie	exon	1339287	1339439	1000	-	.	gene_id "MSTRG.29"; transcript_id "MSTRG.29.136"; exon_number "6";
chr1	StringTie	exon	1339582	1339648	1000	-	.	gene_id "MSTRG.29"; transcript_id "MSTRG.29.136"; exon_number "7";
chr1	StringTie	exon	1339736	1339812	1000	-	.	gene_id "MSTRG.29"; transcript_id "MSTRG.29.136"; exon_number "8";
chr1	StringTie	exon	1340038	1340177	1000	-	.	gene_id "MSTRG.29"; transcript_id "MSTRG.29.136"; exon_number "9";
chr1	StringTie	exon	1340247	1340316	1000	-	.	gene_id "MSTRG.29"; transcript_id "MSTRG.29.136"; exon_number "10";
chr1	StringTie	exon	1340410	1340503	1000	-	.	gene_id "MSTRG.29"; transcript_id "MSTRG.29.136"; exon_number "11";
chr1	StringTie	exon	1341667	1341805	1000	-	.	gene_id "MSTRG.29"; transcript_id "MSTRG.29.136"; exon_number "12";
chr1	StringTie	exon	1341888	1342156	1000	-	.	gene_id "MSTRG.29"; transcript_id "MSTRG.29.136"; exon_number "13";
chr1	StringTie	exon	1342363	1342484	1000	-	.	gene_id "MSTRG.29"; transcript_id "MSTRG.29.136"; exon_number "14";
chr1	StringTie	exon	1342689	1342758	1000	-	.	gene_id "MSTRG.29"; transcript_id "MSTRG.29.136"; exon_number "15";
chr1	StringTie	exon	1348896	1349343	1000	-	.	gene_id "MSTRG.29"; transcript_id "MSTRG.29.136"; exon_number "16";
chr1	StringTie	transcript	1335235	1349435	1000	-	.	gene_id "MSTRG.29"; transcript_id "MSTRG.29.137";
chr1	StringTie	exon	1335235	1335702	1000	-	.	gene_id "MSTRG.29"; transcript_id "MSTRG.29.137"; exon_number "1";
chr1	StringTie	exon	1336112	1336515	1000	-	.	gene_id "MSTRG.29"; transcript_id "MSTRG.29.137"; exon_number "2";
chr1	StringTie	exon	1337018	1337055	1000	-	.	gene_id "MSTRG.29"; transcript_id "MSTRG.29.137"; exon_number "3";
chr1	StringTie	exon	1337977	1338183	1000	-	.	gene_id "MSTRG.29"; transcript_id "MSTRG.29.137"; exon_number "4";
chr1	StringTie	exon	1338269	1338436	1000	-	.	gene_id "MSTRG.29"; transcript_id "MSTRG.29.137"; exon_number "5";
chr1	StringTie	exon	1338522	1338653	1000	-	.	gene_id "MSTRG.29"; transcript_id "MSTRG.29.137"; exon_number "6";
chr1	StringTie	exon	1339287	1339439	1000	-	.	gene_id "MSTRG.29"; transcript_id "MSTRG.29.137"; exon_number "7";
chr1	StringTie	exon	1339582	1339649	1000	-	.	gene_id "MSTRG.29"; transcript_id "MSTRG.29.137"; exon_number "8";
chr1	StringTie	exon	1339736	1339812	1000	-	.	gene_id "MSTRG.29"; transcript_id "MSTRG.29.137"; exon_number "9";
chr1	StringTie	exon	1340038	1340177	1000	-	.	gene_id "MSTRG.29"; transcript_id "MSTRG.29.137"; exon_number "10";
chr1	StringTie	exon	1340247	1340316	1000	-	.	gene_id "MSTRG.29"; transcript_id "MSTRG.29.137"; exon_number "11";
chr1	StringTie	exon	1340410	1340503	1000	-	.	gene_id "MSTRG.29"; transcript_id "MSTRG.29.137"; exon_number "12";
chr1	StringTie	exon	1341667	1341805	1000	-	.	gene_id "MSTRG.29"; transcript_id "MSTRG.29.137"; exon_number "13";
chr1	StringTie	exon	1341888	1342156	1000	-	.	gene_id "MSTRG.29"; transcript_id "MSTRG.29.137"; exon_number "14";
chr1	StringTie	exon	1342363	1342484	1000	-	.	gene_id "MSTRG.29"; transcript_id "MSTRG.29.137"; exon_number "15";
chr1	StringTie	exon	1342689	1342758	1000	-	.	gene_id "MSTRG.29"; transcript_id "MSTRG.29.137"; exon_number "16";
chr1	StringTie	exon	1348896	1349435	1000	-	.	gene_id "MSTRG.29"; transcript_id "MSTRG.29.137"; exon_number "17";
chr1	StringTie	transcript	1335237	1349360	1000	-	.	gene_id "MSTRG.29"; transcript_id "MSTRG.29.138";
chr1	StringTie	exon	1335237	1336515	1000	-	.	gene_id "MSTRG.29"; transcript_id "MSTRG.29.138"; exon_number "1";
chr1	StringTie	exon	1337977	1338158	1000	-	.	gene_id "MSTRG.29"; transcript_id "MSTRG.29.138"; exon_number "2";
chr1	StringTie	exon	1338269	1338436	1000	-	.	gene_id "MSTRG.29"; transcript_id "MSTRG.29.138"; exon_number "3";
chr1	StringTie	exon	1338522	1338653	1000	-	.	gene_id "MSTRG.29"; transcript_id "MSTRG.29.138"; exon_number "4";
chr1	StringTie	exon	1339287	1339439	1000	-	.	gene_id "MSTRG.29"; transcript_id "MSTRG.29.138"; exon_number "5";
chr1	StringTie	exon	1339582	1339649	1000	-	.	gene_id "MSTRG.29"; transcript_id "MSTRG.29.138"; exon_number "6";
chr1	StringTie	exon	1339736	1339812	1000	-	.	gene_id "MSTRG.29"; transcript_id "MSTRG.29.138"; exon_number "7";
chr1	StringTie	exon	1340038	1340177	1000	-	.	gene_id "MSTRG.29"; transcript_id "MSTRG.29.138"; exon_number "8";
chr1	StringTie	exon	1340247	1340316	1000	-	.	gene_id "MSTRG.29"; transcript_id "MSTRG.29.138"; exon_number "9";
chr1	StringTie	exon	1340410	1340503	1000	-	.	gene_id "MSTRG.29"; transcript_id "MSTRG.29.138"; exon_number "10";
chr1	StringTie	exon	1341667	1341805	1000	-	.	gene_id "MSTRG.29"; transcript_id "MSTRG.29.138"; exon_number "11";
chr1	StringTie	exon	1342053	1342156	1000	-	.	gene_id "MSTRG.29"; transcript_id "MSTRG.29.138"; exon_number "12";
chr1	StringTie	exon	1342363	1342484	1000	-	.	gene_id "MSTRG.29"; transcript_id "MSTRG.29.138"; exon_number "13";
chr1	StringTie	exon	1342689	1342758	1000	-	.	gene_id "MSTRG.29"; transcript_id "MSTRG.29.138"; exon_number "14";
chr1	StringTie	exon	1348896	1349360	1000	-	.	gene_id "MSTRG.29"; transcript_id "MSTRG.29.138"; exon_number "15";
chr1	StringTie	transcript	1335242	1349402	1000	-	.	gene_id "MSTRG.29"; transcript_id "MSTRG.29.139";
chr1	StringTie	exon	1335242	1336515	1000	-	.	gene_id "MSTRG.29"; transcript_id "MSTRG.29.139"; exon_number "1";
chr1	StringTie	exon	1337018	1337055	1000	-	.	gene_id "MSTRG.29"; transcript_id "MSTRG.29.139"; exon_number "2";
chr1	StringTie	exon	1337977	1338183	1000	-	.	gene_id "MSTRG.29"; transcript_id "MSTRG.29.139"; exon_number "3";
chr1	StringTie	exon	1338269	1338436	1000	-	.	gene_id "MSTRG.29"; transcript_id "MSTRG.29.139"; exon_number "4";
chr1	StringTie	exon	1338522	1338653	1000	-	.	gene_id "MSTRG.29"; transcript_id "MSTRG.29.139"; exon_number "5";
chr1	StringTie	exon	1339362	1339439	1000	-	.	gene_id "MSTRG.29"; transcript_id "MSTRG.29.139"; exon_number "6";
chr1	StringTie	exon	1339582	1339649	1000	-	.	gene_id "MSTRG.29"; transcript_id "MSTRG.29.139"; exon_number "7";
chr1	StringTie	exon	1339736	1339812	1000	-	.	gene_id "MSTRG.29"; transcript_id "MSTRG.29.139"; exon_number "8";
chr1	StringTie	exon	1340038	1340177	1000	-	.	gene_id "MSTRG.29"; transcript_id "MSTRG.29.139"; exon_number "9";
chr1	StringTie	exon	1340247	1340316	1000	-	.	gene_id "MSTRG.29"; transcript_id "MSTRG.29.139"; exon_number "10";
chr1	StringTie	exon	1340410	1340497	1000	-	.	gene_id "MSTRG.29"; transcript_id "MSTRG.29.139"; exon_number "11";
chr1	StringTie	exon	1341667	1341805	1000	-	.	gene_id "MSTRG.29"; transcript_id "MSTRG.29.139"; exon_number "12";
chr1	StringTie	exon	1342053	1342156	1000	-	.	gene_id "MSTRG.29"; transcript_id "MSTRG.29.139"; exon_number "13";
chr1	StringTie	exon	1342363	1342484	1000	-	.	gene_id "MSTRG.29"; transcript_id "MSTRG.29.139"; exon_number "14";
chr1	StringTie	exon	1342689	1342758	1000	-	.	gene_id "MSTRG.29"; transcript_id "MSTRG.29.139"; exon_number "15";
chr1	StringTie	exon	1348896	1349402	1000	-	.	gene_id "MSTRG.29"; transcript_id "MSTRG.29.139"; exon_number "16";
chr1	StringTie	transcript	1311511	1324724	1000	-	.	gene_id "MSTRG.29"; transcript_id "MSTRG.29.14";
chr1	StringTie	exon	1311511	1311924	1000	-	.	gene_id "MSTRG.29"; transcript_id "MSTRG.29.14"; exon_number "1";
chr1	StringTie	exon	1312018	1312147	1000	-	.	gene_id "MSTRG.29"; transcript_id "MSTRG.29.14"; exon_number "2";
chr1	StringTie	exon	1312226	1312368	1000	-	.	gene_id "MSTRG.29"; transcript_id "MSTRG.29.14"; exon_number "3";
chr1	StringTie	exon	1312440	1312501	1000	-	.	gene_id "MSTRG.29"; transcript_id "MSTRG.29.14"; exon_number "4";
chr1	StringTie	exon	1312593	1312700	1000	-	.	gene_id "MSTRG.29"; transcript_id "MSTRG.29.14"; exon_number "5";
chr1	StringTie	exon	1312787	1312949	1000	-	.	gene_id "MSTRG.29"; transcript_id "MSTRG.29.14"; exon_number "6";
chr1	StringTie	exon	1313035	1313124	1000	-	.	gene_id "MSTRG.29"; transcript_id "MSTRG.29.14"; exon_number "7";
chr1	StringTie	exon	1313509	1313592	1000	-	.	gene_id "MSTRG.29"; transcript_id "MSTRG.29.14"; exon_number "8";
chr1	StringTie	exon	1313732	1313921	1000	-	.	gene_id "MSTRG.29"; transcript_id "MSTRG.29.14"; exon_number "9";
chr1	StringTie	exon	1314301	1314365	1000	-	.	gene_id "MSTRG.29"; transcript_id "MSTRG.29.14"; exon_number "10";
chr1	StringTie	exon	1314824	1314962	1000	-	.	gene_id "MSTRG.29"; transcript_id "MSTRG.29.14"; exon_number "11";
chr1	StringTie	exon	1315404	1315438	1000	-	.	gene_id "MSTRG.29"; transcript_id "MSTRG.29.14"; exon_number "12";
chr1	StringTie	exon	1315520	1315618	1000	-	.	gene_id "MSTRG.29"; transcript_id "MSTRG.29.14"; exon_number "13";
chr1	StringTie	exon	1317804	1319524	1000	-	.	gene_id "MSTRG.29"; transcript_id "MSTRG.29.14"; exon_number "14";
chr1	StringTie	exon	1320456	1320529	1000	-	.	gene_id "MSTRG.29"; transcript_id "MSTRG.29.14"; exon_number "15";
chr1	StringTie	exon	1320996	1321093	1000	-	.	gene_id "MSTRG.29"; transcript_id "MSTRG.29.14"; exon_number "16";
chr1	StringTie	exon	1324581	1324724	1000	-	.	gene_id "MSTRG.29"; transcript_id "MSTRG.29.14"; exon_number "17";
chr1	StringTie	transcript	1335242	1349289	1000	-	.	gene_id "MSTRG.29"; transcript_id "MSTRG.29.140";
chr1	StringTie	exon	1335242	1336515	1000	-	.	gene_id "MSTRG.29"; transcript_id "MSTRG.29.140"; exon_number "1";
chr1	StringTie	exon	1337018	1337055	1000	-	.	gene_id "MSTRG.29"; transcript_id "MSTRG.29.140"; exon_number "2";
chr1	StringTie	exon	1337977	1338183	1000	-	.	gene_id "MSTRG.29"; transcript_id "MSTRG.29.140"; exon_number "3";
chr1	StringTie	exon	1338269	1338436	1000	-	.	gene_id "MSTRG.29"; transcript_id "MSTRG.29.140"; exon_number "4";
chr1	StringTie	exon	1338522	1338653	1000	-	.	gene_id "MSTRG.29"; transcript_id "MSTRG.29.140"; exon_number "5";
chr1	StringTie	exon	1339362	1339439	1000	-	.	gene_id "MSTRG.29"; transcript_id "MSTRG.29.140"; exon_number "6";
chr1	StringTie	exon	1339582	1339649	1000	-	.	gene_id "MSTRG.29"; transcript_id "MSTRG.29.140"; exon_number "7";
chr1	StringTie	exon	1339736	1339812	1000	-	.	gene_id "MSTRG.29"; transcript_id "MSTRG.29.140"; exon_number "8";
chr1	StringTie	exon	1340038	1340152	1000	-	.	gene_id "MSTRG.29"; transcript_id "MSTRG.29.140"; exon_number "9";
chr1	StringTie	exon	1340247	1340299	1000	-	.	gene_id "MSTRG.29"; transcript_id "MSTRG.29.140"; exon_number "10";
chr1	StringTie	exon	1340410	1340503	1000	-	.	gene_id "MSTRG.29"; transcript_id "MSTRG.29.140"; exon_number "11";
chr1	StringTie	exon	1341667	1341805	1000	-	.	gene_id "MSTRG.29"; transcript_id "MSTRG.29.140"; exon_number "12";
chr1	StringTie	exon	1342053	1342156	1000	-	.	gene_id "MSTRG.29"; transcript_id "MSTRG.29.140"; exon_number "13";
chr1	StringTie	exon	1342363	1342484	1000	-	.	gene_id "MSTRG.29"; transcript_id "MSTRG.29.140"; exon_number "14";
chr1	StringTie	exon	1342689	1342758	1000	-	.	gene_id "MSTRG.29"; transcript_id "MSTRG.29.140"; exon_number "15";
chr1	StringTie	exon	1348896	1349289	1000	-	.	gene_id "MSTRG.29"; transcript_id "MSTRG.29.140"; exon_number "16";
chr1	StringTie	transcript	1335244	1349382	1000	-	.	gene_id "MSTRG.29"; transcript_id "MSTRG.29.141";
chr1	StringTie	exon	1335244	1336111	1000	-	.	gene_id "MSTRG.29"; transcript_id "MSTRG.29.141"; exon_number "1";
chr1	StringTie	exon	1336397	1336515	1000	-	.	gene_id "MSTRG.29"; transcript_id "MSTRG.29.141"; exon_number "2";
chr1	StringTie	exon	1337018	1337055	1000	-	.	gene_id "MSTRG.29"; transcript_id "MSTRG.29.141"; exon_number "3";
chr1	StringTie	exon	1337977	1338183	1000	-	.	gene_id "MSTRG.29"; transcript_id "MSTRG.29.141"; exon_number "4";
chr1	StringTie	exon	1338269	1338436	1000	-	.	gene_id "MSTRG.29"; transcript_id "MSTRG.29.141"; exon_number "5";
chr1	StringTie	exon	1338522	1338653	1000	-	.	gene_id "MSTRG.29"; transcript_id "MSTRG.29.141"; exon_number "6";
chr1	StringTie	exon	1339287	1339439	1000	-	.	gene_id "MSTRG.29"; transcript_id "MSTRG.29.141"; exon_number "7";
chr1	StringTie	exon	1339582	1339649	1000	-	.	gene_id "MSTRG.29"; transcript_id "MSTRG.29.141"; exon_number "8";
chr1	StringTie	exon	1339736	1339812	1000	-	.	gene_id "MSTRG.29"; transcript_id "MSTRG.29.141"; exon_number "9";
chr1	StringTie	exon	1340038	1340173	1000	-	.	gene_id "MSTRG.29"; transcript_id "MSTRG.29.141"; exon_number "10";
chr1	StringTie	exon	1340247	1340316	1000	-	.	gene_id "MSTRG.29"; transcript_id "MSTRG.29.141"; exon_number "11";
chr1	StringTie	exon	1340410	1340503	1000	-	.	gene_id "MSTRG.29"; transcript_id "MSTRG.29.141"; exon_number "12";
chr1	StringTie	exon	1341667	1341805	1000	-	.	gene_id "MSTRG.29"; transcript_id "MSTRG.29.141"; exon_number "13";
chr1	StringTie	exon	1342053	1342156	1000	-	.	gene_id "MSTRG.29"; transcript_id "MSTRG.29.141"; exon_number "14";
chr1	StringTie	exon	1342363	1342484	1000	-	.	gene_id "MSTRG.29"; transcript_id "MSTRG.29.141"; exon_number "15";
chr1	StringTie	exon	1342689	1342758	1000	-	.	gene_id "MSTRG.29"; transcript_id "MSTRG.29.141"; exon_number "16";
chr1	StringTie	exon	1348896	1349382	1000	-	.	gene_id "MSTRG.29"; transcript_id "MSTRG.29.141"; exon_number "17";
chr1	StringTie	transcript	1335246	1349415	1000	-	.	gene_id "MSTRG.29"; transcript_id "MSTRG.29.142";
chr1	StringTie	exon	1335246	1336515	1000	-	.	gene_id "MSTRG.29"; transcript_id "MSTRG.29.142"; exon_number "1";
chr1	StringTie	exon	1337018	1337055	1000	-	.	gene_id "MSTRG.29"; transcript_id "MSTRG.29.142"; exon_number "2";
chr1	StringTie	exon	1337977	1338183	1000	-	.	gene_id "MSTRG.29"; transcript_id "MSTRG.29.142"; exon_number "3";
chr1	StringTie	exon	1338269	1338436	1000	-	.	gene_id "MSTRG.29"; transcript_id "MSTRG.29.142"; exon_number "4";
chr1	StringTie	exon	1338522	1338653	1000	-	.	gene_id "MSTRG.29"; transcript_id "MSTRG.29.142"; exon_number "5";
chr1	StringTie	exon	1339287	1339439	1000	-	.	gene_id "MSTRG.29"; transcript_id "MSTRG.29.142"; exon_number "6";
chr1	StringTie	exon	1339582	1339649	1000	-	.	gene_id "MSTRG.29"; transcript_id "MSTRG.29.142"; exon_number "7";
chr1	StringTie	exon	1339736	1339812	1000	-	.	gene_id "MSTRG.29"; transcript_id "MSTRG.29.142"; exon_number "8";
chr1	StringTie	exon	1340038	1340173	1000	-	.	gene_id "MSTRG.29"; transcript_id "MSTRG.29.142"; exon_number "9";
chr1	StringTie	exon	1340247	1340316	1000	-	.	gene_id "MSTRG.29"; transcript_id "MSTRG.29.142"; exon_number "10";
chr1	StringTie	exon	1340410	1340497	1000	-	.	gene_id "MSTRG.29"; transcript_id "MSTRG.29.142"; exon_number "11";
chr1	StringTie	exon	1341667	1341805	1000	-	.	gene_id "MSTRG.29"; transcript_id "MSTRG.29.142"; exon_number "12";
chr1	StringTie	exon	1342053	1342156	1000	-	.	gene_id "MSTRG.29"; transcript_id "MSTRG.29.142"; exon_number "13";
chr1	StringTie	exon	1342363	1342484	1000	-	.	gene_id "MSTRG.29"; transcript_id "MSTRG.29.142"; exon_number "14";
chr1	StringTie	exon	1342689	1342758	1000	-	.	gene_id "MSTRG.29"; transcript_id "MSTRG.29.142"; exon_number "15";
chr1	StringTie	exon	1348896	1349415	1000	-	.	gene_id "MSTRG.29"; transcript_id "MSTRG.29.142"; exon_number "16";
chr1	StringTie	transcript	1335247	1349090	1000	-	.	gene_id "MSTRG.29"; transcript_id "MSTRG.29.143";
chr1	StringTie	exon	1335247	1336515	1000	-	.	gene_id "MSTRG.29"; transcript_id "MSTRG.29.143"; exon_number "1";
chr1	StringTie	exon	1337977	1338183	1000	-	.	gene_id "MSTRG.29"; transcript_id "MSTRG.29.143"; exon_number "2";
chr1	StringTie	exon	1338269	1338436	1000	-	.	gene_id "MSTRG.29"; transcript_id "MSTRG.29.143"; exon_number "3";
chr1	StringTie	exon	1338522	1338653	1000	-	.	gene_id "MSTRG.29"; transcript_id "MSTRG.29.143"; exon_number "4";
chr1	StringTie	exon	1339287	1339439	1000	-	.	gene_id "MSTRG.29"; transcript_id "MSTRG.29.143"; exon_number "5";
chr1	StringTie	exon	1339582	1339649	1000	-	.	gene_id "MSTRG.29"; transcript_id "MSTRG.29.143"; exon_number "6";
chr1	StringTie	exon	1339736	1339812	1000	-	.	gene_id "MSTRG.29"; transcript_id "MSTRG.29.143"; exon_number "7";
chr1	StringTie	exon	1340038	1340177	1000	-	.	gene_id "MSTRG.29"; transcript_id "MSTRG.29.143"; exon_number "8";
chr1	StringTie	exon	1340247	1340316	1000	-	.	gene_id "MSTRG.29"; transcript_id "MSTRG.29.143"; exon_number "9";
chr1	StringTie	exon	1340410	1340503	1000	-	.	gene_id "MSTRG.29"; transcript_id "MSTRG.29.143"; exon_number "10";
chr1	StringTie	exon	1341667	1341805	1000	-	.	gene_id "MSTRG.29"; transcript_id "MSTRG.29.143"; exon_number "11";
chr1	StringTie	exon	1342113	1342156	1000	-	.	gene_id "MSTRG.29"; transcript_id "MSTRG.29.143"; exon_number "12";
chr1	StringTie	exon	1342363	1342484	1000	-	.	gene_id "MSTRG.29"; transcript_id "MSTRG.29.143"; exon_number "13";
chr1	StringTie	exon	1342689	1342758	1000	-	.	gene_id "MSTRG.29"; transcript_id "MSTRG.29.143"; exon_number "14";
chr1	StringTie	exon	1348896	1349090	1000	-	.	gene_id "MSTRG.29"; transcript_id "MSTRG.29.143"; exon_number "15";
chr1	StringTie	transcript	1335248	1349615	1000	-	.	gene_id "MSTRG.29"; transcript_id "MSTRG.29.144";
chr1	StringTie	exon	1335248	1335768	1000	-	.	gene_id "MSTRG.29"; transcript_id "MSTRG.29.144"; exon_number "1";
chr1	StringTie	exon	1335813	1336515	1000	-	.	gene_id "MSTRG.29"; transcript_id "MSTRG.29.144"; exon_number "2";
chr1	StringTie	exon	1337977	1338183	1000	-	.	gene_id "MSTRG.29"; transcript_id "MSTRG.29.144"; exon_number "3";
chr1	StringTie	exon	1338269	1338436	1000	-	.	gene_id "MSTRG.29"; transcript_id "MSTRG.29.144"; exon_number "4";
chr1	StringTie	exon	1338522	1338653	1000	-	.	gene_id "MSTRG.29"; transcript_id "MSTRG.29.144"; exon_number "5";
chr1	StringTie	exon	1339287	1339439	1000	-	.	gene_id "MSTRG.29"; transcript_id "MSTRG.29.144"; exon_number "6";
chr1	StringTie	exon	1339582	1339649	1000	-	.	gene_id "MSTRG.29"; transcript_id "MSTRG.29.144"; exon_number "7";
chr1	StringTie	exon	1339736	1339812	1000	-	.	gene_id "MSTRG.29"; transcript_id "MSTRG.29.144"; exon_number "8";
chr1	StringTie	exon	1340038	1340173	1000	-	.	gene_id "MSTRG.29"; transcript_id "MSTRG.29.144"; exon_number "9";
chr1	StringTie	exon	1340247	1340316	1000	-	.	gene_id "MSTRG.29"; transcript_id "MSTRG.29.144"; exon_number "10";
chr1	StringTie	exon	1340410	1340503	1000	-	.	gene_id "MSTRG.29"; transcript_id "MSTRG.29.144"; exon_number "11";
chr1	StringTie	exon	1341667	1341805	1000	-	.	gene_id "MSTRG.29"; transcript_id "MSTRG.29.144"; exon_number "12";
chr1	StringTie	exon	1342053	1342156	1000	-	.	gene_id "MSTRG.29"; transcript_id "MSTRG.29.144"; exon_number "13";
chr1	StringTie	exon	1342363	1342484	1000	-	.	gene_id "MSTRG.29"; transcript_id "MSTRG.29.144"; exon_number "14";
chr1	StringTie	exon	1342689	1342758	1000	-	.	gene_id "MSTRG.29"; transcript_id "MSTRG.29.144"; exon_number "15";
chr1	StringTie	exon	1348896	1349615	1000	-	.	gene_id "MSTRG.29"; transcript_id "MSTRG.29.144"; exon_number "16";
chr1	StringTie	transcript	1335249	1349354	1000	-	.	gene_id "MSTRG.29"; transcript_id "MSTRG.29.145";
chr1	StringTie	exon	1335249	1335702	1000	-	.	gene_id "MSTRG.29"; transcript_id "MSTRG.29.145"; exon_number "1";
chr1	StringTie	exon	1336112	1336515	1000	-	.	gene_id "MSTRG.29"; transcript_id "MSTRG.29.145"; exon_number "2";
chr1	StringTie	exon	1337018	1337055	1000	-	.	gene_id "MSTRG.29"; transcript_id "MSTRG.29.145"; exon_number "3";
chr1	StringTie	exon	1337977	1338183	1000	-	.	gene_id "MSTRG.29"; transcript_id "MSTRG.29.145"; exon_number "4";
chr1	StringTie	exon	1338269	1338436	1000	-	.	gene_id "MSTRG.29"; transcript_id "MSTRG.29.145"; exon_number "5";
chr1	StringTie	exon	1338522	1338653	1000	-	.	gene_id "MSTRG.29"; transcript_id "MSTRG.29.145"; exon_number "6";
chr1	StringTie	exon	1339362	1339439	1000	-	.	gene_id "MSTRG.29"; transcript_id "MSTRG.29.145"; exon_number "7";
chr1	StringTie	exon	1339582	1339649	1000	-	.	gene_id "MSTRG.29"; transcript_id "MSTRG.29.145"; exon_number "8";
chr1	StringTie	exon	1339736	1339812	1000	-	.	gene_id "MSTRG.29"; transcript_id "MSTRG.29.145"; exon_number "9";
chr1	StringTie	exon	1340038	1340177	1000	-	.	gene_id "MSTRG.29"; transcript_id "MSTRG.29.145"; exon_number "10";
chr1	StringTie	exon	1340247	1340316	1000	-	.	gene_id "MSTRG.29"; transcript_id "MSTRG.29.145"; exon_number "11";
chr1	StringTie	exon	1340410	1340497	1000	-	.	gene_id "MSTRG.29"; transcript_id "MSTRG.29.145"; exon_number "12";
chr1	StringTie	exon	1341667	1341805	1000	-	.	gene_id "MSTRG.29"; transcript_id "MSTRG.29.145"; exon_number "13";
chr1	StringTie	exon	1342053	1342156	1000	-	.	gene_id "MSTRG.29"; transcript_id "MSTRG.29.145"; exon_number "14";
chr1	StringTie	exon	1342363	1342484	1000	-	.	gene_id "MSTRG.29"; transcript_id "MSTRG.29.145"; exon_number "15";
chr1	StringTie	exon	1342689	1342758	1000	-	.	gene_id "MSTRG.29"; transcript_id "MSTRG.29.145"; exon_number "16";
chr1	StringTie	exon	1348896	1349354	1000	-	.	gene_id "MSTRG.29"; transcript_id "MSTRG.29.145"; exon_number "17";
chr1	StringTie	transcript	1335251	1342187	1000	-	.	gene_id "MSTRG.29"; transcript_id "MSTRG.29.146";
chr1	StringTie	exon	1335251	1336515	1000	-	.	gene_id "MSTRG.29"; transcript_id "MSTRG.29.146"; exon_number "1";
chr1	StringTie	exon	1337018	1337055	1000	-	.	gene_id "MSTRG.29"; transcript_id "MSTRG.29.146"; exon_number "2";
chr1	StringTie	exon	1337977	1338183	1000	-	.	gene_id "MSTRG.29"; transcript_id "MSTRG.29.146"; exon_number "3";
chr1	StringTie	exon	1338269	1338436	1000	-	.	gene_id "MSTRG.29"; transcript_id "MSTRG.29.146"; exon_number "4";
chr1	StringTie	exon	1338522	1339812	1000	-	.	gene_id "MSTRG.29"; transcript_id "MSTRG.29.146"; exon_number "5";
chr1	StringTie	exon	1340038	1340173	1000	-	.	gene_id "MSTRG.29"; transcript_id "MSTRG.29.146"; exon_number "6";
chr1	StringTie	exon	1340247	1340316	1000	-	.	gene_id "MSTRG.29"; transcript_id "MSTRG.29.146"; exon_number "7";
chr1	StringTie	exon	1340410	1340514	1000	-	.	gene_id "MSTRG.29"; transcript_id "MSTRG.29.146"; exon_number "8";
chr1	StringTie	exon	1341667	1342187	1000	-	.	gene_id "MSTRG.29"; transcript_id "MSTRG.29.146"; exon_number "9";
chr1	StringTie	transcript	1335251	1349104	1000	-	.	gene_id "MSTRG.29"; transcript_id "MSTRG.29.147";
chr1	StringTie	exon	1335251	1336515	1000	-	.	gene_id "MSTRG.29"; transcript_id "MSTRG.29.147"; exon_number "1";
chr1	StringTie	exon	1337018	1337055	1000	-	.	gene_id "MSTRG.29"; transcript_id "MSTRG.29.147"; exon_number "2";
chr1	StringTie	exon	1337977	1338158	1000	-	.	gene_id "MSTRG.29"; transcript_id "MSTRG.29.147"; exon_number "3";
chr1	StringTie	exon	1338269	1338436	1000	-	.	gene_id "MSTRG.29"; transcript_id "MSTRG.29.147"; exon_number "4";
chr1	StringTie	exon	1338522	1338653	1000	-	.	gene_id "MSTRG.29"; transcript_id "MSTRG.29.147"; exon_number "5";
chr1	StringTie	exon	1339287	1339439	1000	-	.	gene_id "MSTRG.29"; transcript_id "MSTRG.29.147"; exon_number "6";
chr1	StringTie	exon	1339582	1339649	1000	-	.	gene_id "MSTRG.29"; transcript_id "MSTRG.29.147"; exon_number "7";
chr1	StringTie	exon	1339736	1339812	1000	-	.	gene_id "MSTRG.29"; transcript_id "MSTRG.29.147"; exon_number "8";
chr1	StringTie	exon	1340038	1340177	1000	-	.	gene_id "MSTRG.29"; transcript_id "MSTRG.29.147"; exon_number "9";
chr1	StringTie	exon	1340247	1340316	1000	-	.	gene_id "MSTRG.29"; transcript_id "MSTRG.29.147"; exon_number "10";
chr1	StringTie	exon	1340410	1340503	1000	-	.	gene_id "MSTRG.29"; transcript_id "MSTRG.29.147"; exon_number "11";
chr1	StringTie	exon	1341667	1341805	1000	-	.	gene_id "MSTRG.29"; transcript_id "MSTRG.29.147"; exon_number "12";
chr1	StringTie	exon	1341888	1342156	1000	-	.	gene_id "MSTRG.29"; transcript_id "MSTRG.29.147"; exon_number "13";
chr1	StringTie	exon	1342363	1342484	1000	-	.	gene_id "MSTRG.29"; transcript_id "MSTRG.29.147"; exon_number "14";
chr1	StringTie	exon	1342689	1342758	1000	-	.	gene_id "MSTRG.29"; transcript_id "MSTRG.29.147"; exon_number "15";
chr1	StringTie	exon	1348896	1349104	1000	-	.	gene_id "MSTRG.29"; transcript_id "MSTRG.29.147"; exon_number "16";
chr1	StringTie	transcript	1335253	1349398	1000	-	.	gene_id "MSTRG.29"; transcript_id "MSTRG.29.148";
chr1	StringTie	exon	1335253	1336515	1000	-	.	gene_id "MSTRG.29"; transcript_id "MSTRG.29.148"; exon_number "1";
chr1	StringTie	exon	1337977	1338158	1000	-	.	gene_id "MSTRG.29"; transcript_id "MSTRG.29.148"; exon_number "2";
chr1	StringTie	exon	1338269	1338436	1000	-	.	gene_id "MSTRG.29"; transcript_id "MSTRG.29.148"; exon_number "3";
chr1	StringTie	exon	1338522	1338653	1000	-	.	gene_id "MSTRG.29"; transcript_id "MSTRG.29.148"; exon_number "4";
chr1	StringTie	exon	1339287	1339439	1000	-	.	gene_id "MSTRG.29"; transcript_id "MSTRG.29.148"; exon_number "5";
chr1	StringTie	exon	1339582	1339649	1000	-	.	gene_id "MSTRG.29"; transcript_id "MSTRG.29.148"; exon_number "6";
chr1	StringTie	exon	1339736	1339812	1000	-	.	gene_id "MSTRG.29"; transcript_id "MSTRG.29.148"; exon_number "7";
chr1	StringTie	exon	1340038	1340177	1000	-	.	gene_id "MSTRG.29"; transcript_id "MSTRG.29.148"; exon_number "8";
chr1	StringTie	exon	1340247	1340316	1000	-	.	gene_id "MSTRG.29"; transcript_id "MSTRG.29.148"; exon_number "9";
chr1	StringTie	exon	1340410	1340497	1000	-	.	gene_id "MSTRG.29"; transcript_id "MSTRG.29.148"; exon_number "10";
chr1	StringTie	exon	1341667	1341805	1000	-	.	gene_id "MSTRG.29"; transcript_id "MSTRG.29.148"; exon_number "11";
chr1	StringTie	exon	1342053	1342156	1000	-	.	gene_id "MSTRG.29"; transcript_id "MSTRG.29.148"; exon_number "12";
chr1	StringTie	exon	1342363	1342484	1000	-	.	gene_id "MSTRG.29"; transcript_id "MSTRG.29.148"; exon_number "13";
chr1	StringTie	exon	1342689	1342758	1000	-	.	gene_id "MSTRG.29"; transcript_id "MSTRG.29.148"; exon_number "14";
chr1	StringTie	exon	1348896	1349398	1000	-	.	gene_id "MSTRG.29"; transcript_id "MSTRG.29.148"; exon_number "15";
chr1	StringTie	transcript	1335254	1349160	1000	-	.	gene_id "MSTRG.29"; transcript_id "MSTRG.29.149";
chr1	StringTie	exon	1335254	1335768	1000	-	.	gene_id "MSTRG.29"; transcript_id "MSTRG.29.149"; exon_number "1";
chr1	StringTie	exon	1335813	1336515	1000	-	.	gene_id "MSTRG.29"; transcript_id "MSTRG.29.149"; exon_number "2";
chr1	StringTie	exon	1337977	1338183	1000	-	.	gene_id "MSTRG.29"; transcript_id "MSTRG.29.149"; exon_number "3";
chr1	StringTie	exon	1338269	1338436	1000	-	.	gene_id "MSTRG.29"; transcript_id "MSTRG.29.149"; exon_number "4";
chr1	StringTie	exon	1338522	1338653	1000	-	.	gene_id "MSTRG.29"; transcript_id "MSTRG.29.149"; exon_number "5";
chr1	StringTie	exon	1339287	1339439	1000	-	.	gene_id "MSTRG.29"; transcript_id "MSTRG.29.149"; exon_number "6";
chr1	StringTie	exon	1339582	1339649	1000	-	.	gene_id "MSTRG.29"; transcript_id "MSTRG.29.149"; exon_number "7";
chr1	StringTie	exon	1339736	1339812	1000	-	.	gene_id "MSTRG.29"; transcript_id "MSTRG.29.149"; exon_number "8";
chr1	StringTie	exon	1340038	1340152	1000	-	.	gene_id "MSTRG.29"; transcript_id "MSTRG.29.149"; exon_number "9";
chr1	StringTie	exon	1340247	1340316	1000	-	.	gene_id "MSTRG.29"; transcript_id "MSTRG.29.149"; exon_number "10";
chr1	StringTie	exon	1340410	1340503	1000	-	.	gene_id "MSTRG.29"; transcript_id "MSTRG.29.149"; exon_number "11";
chr1	StringTie	exon	1341667	1341805	1000	-	.	gene_id "MSTRG.29"; transcript_id "MSTRG.29.149"; exon_number "12";
chr1	StringTie	exon	1342053	1342156	1000	-	.	gene_id "MSTRG.29"; transcript_id "MSTRG.29.149"; exon_number "13";
chr1	StringTie	exon	1342363	1342484	1000	-	.	gene_id "MSTRG.29"; transcript_id "MSTRG.29.149"; exon_number "14";
chr1	StringTie	exon	1342689	1342758	1000	-	.	gene_id "MSTRG.29"; transcript_id "MSTRG.29.149"; exon_number "15";
chr1	StringTie	exon	1348896	1349160	1000	-	.	gene_id "MSTRG.29"; transcript_id "MSTRG.29.149"; exon_number "16";
chr1	StringTie	transcript	1311540	1323893	1000	-	.	gene_id "MSTRG.29"; transcript_id "MSTRG.29.15";
chr1	StringTie	exon	1311540	1311924	1000	-	.	gene_id "MSTRG.29"; transcript_id "MSTRG.29.15"; exon_number "1";
chr1	StringTie	exon	1312018	1312147	1000	-	.	gene_id "MSTRG.29"; transcript_id "MSTRG.29.15"; exon_number "2";
chr1	StringTie	exon	1312226	1312368	1000	-	.	gene_id "MSTRG.29"; transcript_id "MSTRG.29.15"; exon_number "3";
chr1	StringTie	exon	1312440	1312501	1000	-	.	gene_id "MSTRG.29"; transcript_id "MSTRG.29.15"; exon_number "4";
chr1	StringTie	exon	1312593	1312700	1000	-	.	gene_id "MSTRG.29"; transcript_id "MSTRG.29.15"; exon_number "5";
chr1	StringTie	exon	1312787	1312949	1000	-	.	gene_id "MSTRG.29"; transcript_id "MSTRG.29.15"; exon_number "6";
chr1	StringTie	exon	1313035	1313124	1000	-	.	gene_id "MSTRG.29"; transcript_id "MSTRG.29.15"; exon_number "7";
chr1	StringTie	exon	1313509	1313592	1000	-	.	gene_id "MSTRG.29"; transcript_id "MSTRG.29.15"; exon_number "8";
chr1	StringTie	exon	1313732	1313921	1000	-	.	gene_id "MSTRG.29"; transcript_id "MSTRG.29.15"; exon_number "9";
chr1	StringTie	exon	1314301	1314365	1000	-	.	gene_id "MSTRG.29"; transcript_id "MSTRG.29.15"; exon_number "10";
chr1	StringTie	exon	1314824	1314962	1000	-	.	gene_id "MSTRG.29"; transcript_id "MSTRG.29.15"; exon_number "11";
chr1	StringTie	exon	1315404	1315438	1000	-	.	gene_id "MSTRG.29"; transcript_id "MSTRG.29.15"; exon_number "12";
chr1	StringTie	exon	1315520	1315618	1000	-	.	gene_id "MSTRG.29"; transcript_id "MSTRG.29.15"; exon_number "13";
chr1	StringTie	exon	1319296	1319524	1000	-	.	gene_id "MSTRG.29"; transcript_id "MSTRG.29.15"; exon_number "14";
chr1	StringTie	exon	1320456	1320529	1000	-	.	gene_id "MSTRG.29"; transcript_id "MSTRG.29.15"; exon_number "15";
chr1	StringTie	exon	1320996	1321580	1000	-	.	gene_id "MSTRG.29"; transcript_id "MSTRG.29.15"; exon_number "16";
chr1	StringTie	exon	1322892	1323893	1000	-	.	gene_id "MSTRG.29"; transcript_id "MSTRG.29.15"; exon_number "17";
chr1	StringTie	transcript	1335255	1347745	1000	-	.	gene_id "MSTRG.29"; transcript_id "MSTRG.29.150";
chr1	StringTie	exon	1335255	1336515	1000	-	.	gene_id "MSTRG.29"; transcript_id "MSTRG.29.150"; exon_number "1";
chr1	StringTie	exon	1337977	1338183	1000	-	.	gene_id "MSTRG.29"; transcript_id "MSTRG.29.150"; exon_number "2";
chr1	StringTie	exon	1338269	1338436	1000	-	.	gene_id "MSTRG.29"; transcript_id "MSTRG.29.150"; exon_number "3";
chr1	StringTie	exon	1338522	1338653	1000	-	.	gene_id "MSTRG.29"; transcript_id "MSTRG.29.150"; exon_number "4";
chr1	StringTie	exon	1339287	1339439	1000	-	.	gene_id "MSTRG.29"; transcript_id "MSTRG.29.150"; exon_number "5";
chr1	StringTie	exon	1339582	1339812	1000	-	.	gene_id "MSTRG.29"; transcript_id "MSTRG.29.150"; exon_number "6";
chr1	StringTie	exon	1340038	1340177	1000	-	.	gene_id "MSTRG.29"; transcript_id "MSTRG.29.150"; exon_number "7";
chr1	StringTie	exon	1340247	1340316	1000	-	.	gene_id "MSTRG.29"; transcript_id "MSTRG.29.150"; exon_number "8";
chr1	StringTie	exon	1340410	1340503	1000	-	.	gene_id "MSTRG.29"; transcript_id "MSTRG.29.150"; exon_number "9";
chr1	StringTie	exon	1341667	1341805	1000	-	.	gene_id "MSTRG.29"; transcript_id "MSTRG.29.150"; exon_number "10";
chr1	StringTie	exon	1342053	1342156	1000	-	.	gene_id "MSTRG.29"; transcript_id "MSTRG.29.150"; exon_number "11";
chr1	StringTie	exon	1342363	1342484	1000	-	.	gene_id "MSTRG.29"; transcript_id "MSTRG.29.150"; exon_number "12";
chr1	StringTie	exon	1342689	1342758	1000	-	.	gene_id "MSTRG.29"; transcript_id "MSTRG.29.150"; exon_number "13";
chr1	StringTie	exon	1347636	1347745	1000	-	.	gene_id "MSTRG.29"; transcript_id "MSTRG.29.150"; exon_number "14";
chr1	StringTie	transcript	1335257	1349349	1000	-	.	gene_id "MSTRG.29"; transcript_id "MSTRG.29.151";
chr1	StringTie	exon	1335257	1336515	1000	-	.	gene_id "MSTRG.29"; transcript_id "MSTRG.29.151"; exon_number "1";
chr1	StringTie	exon	1337018	1337055	1000	-	.	gene_id "MSTRG.29"; transcript_id "MSTRG.29.151"; exon_number "2";
chr1	StringTie	exon	1337977	1338183	1000	-	.	gene_id "MSTRG.29"; transcript_id "MSTRG.29.151"; exon_number "3";
chr1	StringTie	exon	1338269	1338436	1000	-	.	gene_id "MSTRG.29"; transcript_id "MSTRG.29.151"; exon_number "4";
chr1	StringTie	exon	1338522	1338653	1000	-	.	gene_id "MSTRG.29"; transcript_id "MSTRG.29.151"; exon_number "5";
chr1	StringTie	exon	1339362	1339439	1000	-	.	gene_id "MSTRG.29"; transcript_id "MSTRG.29.151"; exon_number "6";
chr1	StringTie	exon	1339582	1339649	1000	-	.	gene_id "MSTRG.29"; transcript_id "MSTRG.29.151"; exon_number "7";
chr1	StringTie	exon	1339736	1339812	1000	-	.	gene_id "MSTRG.29"; transcript_id "MSTRG.29.151"; exon_number "8";
chr1	StringTie	exon	1340038	1340152	1000	-	.	gene_id "MSTRG.29"; transcript_id "MSTRG.29.151"; exon_number "9";
chr1	StringTie	exon	1340247	1340316	1000	-	.	gene_id "MSTRG.29"; transcript_id "MSTRG.29.151"; exon_number "10";
chr1	StringTie	exon	1340410	1340503	1000	-	.	gene_id "MSTRG.29"; transcript_id "MSTRG.29.151"; exon_number "11";
chr1	StringTie	exon	1341667	1341805	1000	-	.	gene_id "MSTRG.29"; transcript_id "MSTRG.29.151"; exon_number "12";
chr1	StringTie	exon	1342053	1342156	1000	-	.	gene_id "MSTRG.29"; transcript_id "MSTRG.29.151"; exon_number "13";
chr1	StringTie	exon	1342363	1342484	1000	-	.	gene_id "MSTRG.29"; transcript_id "MSTRG.29.151"; exon_number "14";
chr1	StringTie	exon	1342689	1342758	1000	-	.	gene_id "MSTRG.29"; transcript_id "MSTRG.29.151"; exon_number "15";
chr1	StringTie	exon	1348896	1349349	1000	-	.	gene_id "MSTRG.29"; transcript_id "MSTRG.29.151"; exon_number "16";
chr1	StringTie	transcript	1335257	1349209	1000	-	.	gene_id "MSTRG.29"; transcript_id "MSTRG.29.152";
chr1	StringTie	exon	1335257	1336515	1000	-	.	gene_id "MSTRG.29"; transcript_id "MSTRG.29.152"; exon_number "1";
chr1	StringTie	exon	1337977	1338183	1000	-	.	gene_id "MSTRG.29"; transcript_id "MSTRG.29.152"; exon_number "2";
chr1	StringTie	exon	1338269	1338436	1000	-	.	gene_id "MSTRG.29"; transcript_id "MSTRG.29.152"; exon_number "3";
chr1	StringTie	exon	1338522	1338653	1000	-	.	gene_id "MSTRG.29"; transcript_id "MSTRG.29.152"; exon_number "4";
chr1	StringTie	exon	1339362	1339439	1000	-	.	gene_id "MSTRG.29"; transcript_id "MSTRG.29.152"; exon_number "5";
chr1	StringTie	exon	1339582	1339649	1000	-	.	gene_id "MSTRG.29"; transcript_id "MSTRG.29.152"; exon_number "6";
chr1	StringTie	exon	1339736	1339812	1000	-	.	gene_id "MSTRG.29"; transcript_id "MSTRG.29.152"; exon_number "7";
chr1	StringTie	exon	1340038	1340173	1000	-	.	gene_id "MSTRG.29"; transcript_id "MSTRG.29.152"; exon_number "8";
chr1	StringTie	exon	1340247	1340316	1000	-	.	gene_id "MSTRG.29"; transcript_id "MSTRG.29.152"; exon_number "9";
chr1	StringTie	exon	1340410	1340503	1000	-	.	gene_id "MSTRG.29"; transcript_id "MSTRG.29.152"; exon_number "10";
chr1	StringTie	exon	1341667	1341805	1000	-	.	gene_id "MSTRG.29"; transcript_id "MSTRG.29.152"; exon_number "11";
chr1	StringTie	exon	1341888	1342156	1000	-	.	gene_id "MSTRG.29"; transcript_id "MSTRG.29.152"; exon_number "12";
chr1	StringTie	exon	1342363	1342484	1000	-	.	gene_id "MSTRG.29"; transcript_id "MSTRG.29.152"; exon_number "13";
chr1	StringTie	exon	1342689	1342758	1000	-	.	gene_id "MSTRG.29"; transcript_id "MSTRG.29.152"; exon_number "14";
chr1	StringTie	exon	1348896	1349209	1000	-	.	gene_id "MSTRG.29"; transcript_id "MSTRG.29.152"; exon_number "15";
chr1	StringTie	transcript	1335257	1349106	1000	-	.	gene_id "MSTRG.29"; transcript_id "MSTRG.29.153";
chr1	StringTie	exon	1335257	1336515	1000	-	.	gene_id "MSTRG.29"; transcript_id "MSTRG.29.153"; exon_number "1";
chr1	StringTie	exon	1337018	1337055	1000	-	.	gene_id "MSTRG.29"; transcript_id "MSTRG.29.153"; exon_number "2";
chr1	StringTie	exon	1337977	1338183	1000	-	.	gene_id "MSTRG.29"; transcript_id "MSTRG.29.153"; exon_number "3";
chr1	StringTie	exon	1338269	1338436	1000	-	.	gene_id "MSTRG.29"; transcript_id "MSTRG.29.153"; exon_number "4";
chr1	StringTie	exon	1338522	1338653	1000	-	.	gene_id "MSTRG.29"; transcript_id "MSTRG.29.153"; exon_number "5";
chr1	StringTie	exon	1339287	1339439	1000	-	.	gene_id "MSTRG.29"; transcript_id "MSTRG.29.153"; exon_number "6";
chr1	StringTie	exon	1339582	1339649	1000	-	.	gene_id "MSTRG.29"; transcript_id "MSTRG.29.153"; exon_number "7";
chr1	StringTie	exon	1339736	1339812	1000	-	.	gene_id "MSTRG.29"; transcript_id "MSTRG.29.153"; exon_number "8";
chr1	StringTie	exon	1340038	1340173	1000	-	.	gene_id "MSTRG.29"; transcript_id "MSTRG.29.153"; exon_number "9";
chr1	StringTie	exon	1340247	1340316	1000	-	.	gene_id "MSTRG.29"; transcript_id "MSTRG.29.153"; exon_number "10";
chr1	StringTie	exon	1340410	1340503	1000	-	.	gene_id "MSTRG.29"; transcript_id "MSTRG.29.153"; exon_number "11";
chr1	StringTie	exon	1341667	1341960	1000	-	.	gene_id "MSTRG.29"; transcript_id "MSTRG.29.153"; exon_number "12";
chr1	StringTie	exon	1342053	1342156	1000	-	.	gene_id "MSTRG.29"; transcript_id "MSTRG.29.153"; exon_number "13";
chr1	StringTie	exon	1342363	1342484	1000	-	.	gene_id "MSTRG.29"; transcript_id "MSTRG.29.153"; exon_number "14";
chr1	StringTie	exon	1342689	1342758	1000	-	.	gene_id "MSTRG.29"; transcript_id "MSTRG.29.153"; exon_number "15";
chr1	StringTie	exon	1348896	1349106	1000	-	.	gene_id "MSTRG.29"; transcript_id "MSTRG.29.153"; exon_number "16";
chr1	StringTie	transcript	1335258	1349357	1000	-	.	gene_id "MSTRG.29"; transcript_id "MSTRG.29.154";
chr1	StringTie	exon	1335258	1335705	1000	-	.	gene_id "MSTRG.29"; transcript_id "MSTRG.29.154"; exon_number "1";
chr1	StringTie	exon	1336112	1336515	1000	-	.	gene_id "MSTRG.29"; transcript_id "MSTRG.29.154"; exon_number "2";
chr1	StringTie	exon	1337018	1337055	1000	-	.	gene_id "MSTRG.29"; transcript_id "MSTRG.29.154"; exon_number "3";
chr1	StringTie	exon	1337977	1338183	1000	-	.	gene_id "MSTRG.29"; transcript_id "MSTRG.29.154"; exon_number "4";
chr1	StringTie	exon	1338269	1338436	1000	-	.	gene_id "MSTRG.29"; transcript_id "MSTRG.29.154"; exon_number "5";
chr1	StringTie	exon	1338522	1338653	1000	-	.	gene_id "MSTRG.29"; transcript_id "MSTRG.29.154"; exon_number "6";
chr1	StringTie	exon	1339287	1339439	1000	-	.	gene_id "MSTRG.29"; transcript_id "MSTRG.29.154"; exon_number "7";
chr1	StringTie	exon	1339582	1339649	1000	-	.	gene_id "MSTRG.29"; transcript_id "MSTRG.29.154"; exon_number "8";
chr1	StringTie	exon	1339736	1339812	1000	-	.	gene_id "MSTRG.29"; transcript_id "MSTRG.29.154"; exon_number "9";
chr1	StringTie	exon	1340038	1340173	1000	-	.	gene_id "MSTRG.29"; transcript_id "MSTRG.29.154"; exon_number "10";
chr1	StringTie	exon	1340247	1340316	1000	-	.	gene_id "MSTRG.29"; transcript_id "MSTRG.29.154"; exon_number "11";
chr1	StringTie	exon	1340410	1340503	1000	-	.	gene_id "MSTRG.29"; transcript_id "MSTRG.29.154"; exon_number "12";
chr1	StringTie	exon	1341667	1341805	1000	-	.	gene_id "MSTRG.29"; transcript_id "MSTRG.29.154"; exon_number "13";
chr1	StringTie	exon	1342053	1342156	1000	-	.	gene_id "MSTRG.29"; transcript_id "MSTRG.29.154"; exon_number "14";
chr1	StringTie	exon	1342363	1342484	1000	-	.	gene_id "MSTRG.29"; transcript_id "MSTRG.29.154"; exon_number "15";
chr1	StringTie	exon	1342689	1342758	1000	-	.	gene_id "MSTRG.29"; transcript_id "MSTRG.29.154"; exon_number "16";
chr1	StringTie	exon	1348896	1349357	1000	-	.	gene_id "MSTRG.29"; transcript_id "MSTRG.29.154"; exon_number "17";
chr1	StringTie	transcript	1335263	1349108	1000	-	.	gene_id "MSTRG.29"; transcript_id "MSTRG.29.155";
chr1	StringTie	exon	1335263	1336515	1000	-	.	gene_id "MSTRG.29"; transcript_id "MSTRG.29.155"; exon_number "1";
chr1	StringTie	exon	1337977	1338183	1000	-	.	gene_id "MSTRG.29"; transcript_id "MSTRG.29.155"; exon_number "2";
chr1	StringTie	exon	1338269	1338436	1000	-	.	gene_id "MSTRG.29"; transcript_id "MSTRG.29.155"; exon_number "3";
chr1	StringTie	exon	1338522	1338653	1000	-	.	gene_id "MSTRG.29"; transcript_id "MSTRG.29.155"; exon_number "4";
chr1	StringTie	exon	1339362	1339439	1000	-	.	gene_id "MSTRG.29"; transcript_id "MSTRG.29.155"; exon_number "5";
chr1	StringTie	exon	1339582	1339649	1000	-	.	gene_id "MSTRG.29"; transcript_id "MSTRG.29.155"; exon_number "6";
chr1	StringTie	exon	1339736	1339812	1000	-	.	gene_id "MSTRG.29"; transcript_id "MSTRG.29.155"; exon_number "7";
chr1	StringTie	exon	1340038	1340173	1000	-	.	gene_id "MSTRG.29"; transcript_id "MSTRG.29.155"; exon_number "8";
chr1	StringTie	exon	1340247	1340316	1000	-	.	gene_id "MSTRG.29"; transcript_id "MSTRG.29.155"; exon_number "9";
chr1	StringTie	exon	1340410	1340503	1000	-	.	gene_id "MSTRG.29"; transcript_id "MSTRG.29.155"; exon_number "10";
chr1	StringTie	exon	1341667	1341805	1000	-	.	gene_id "MSTRG.29"; transcript_id "MSTRG.29.155"; exon_number "11";
chr1	StringTie	exon	1341916	1342156	1000	-	.	gene_id "MSTRG.29"; transcript_id "MSTRG.29.155"; exon_number "12";
chr1	StringTie	exon	1342363	1342484	1000	-	.	gene_id "MSTRG.29"; transcript_id "MSTRG.29.155"; exon_number "13";
chr1	StringTie	exon	1342689	1342758	1000	-	.	gene_id "MSTRG.29"; transcript_id "MSTRG.29.155"; exon_number "14";
chr1	StringTie	exon	1348896	1349108	1000	-	.	gene_id "MSTRG.29"; transcript_id "MSTRG.29.155"; exon_number "15";
chr1	StringTie	transcript	1335265	1349124	1000	-	.	gene_id "MSTRG.29"; transcript_id "MSTRG.29.156";
chr1	StringTie	exon	1335265	1335768	1000	-	.	gene_id "MSTRG.29"; transcript_id "MSTRG.29.156"; exon_number "1";
chr1	StringTie	exon	1335813	1336515	1000	-	.	gene_id "MSTRG.29"; transcript_id "MSTRG.29.156"; exon_number "2";
chr1	StringTie	exon	1337018	1337055	1000	-	.	gene_id "MSTRG.29"; transcript_id "MSTRG.29.156"; exon_number "3";
chr1	StringTie	exon	1337977	1338183	1000	-	.	gene_id "MSTRG.29"; transcript_id "MSTRG.29.156"; exon_number "4";
chr1	StringTie	exon	1338269	1338436	1000	-	.	gene_id "MSTRG.29"; transcript_id "MSTRG.29.156"; exon_number "5";
chr1	StringTie	exon	1338522	1338653	1000	-	.	gene_id "MSTRG.29"; transcript_id "MSTRG.29.156"; exon_number "6";
chr1	StringTie	exon	1339287	1339439	1000	-	.	gene_id "MSTRG.29"; transcript_id "MSTRG.29.156"; exon_number "7";
chr1	StringTie	exon	1339582	1339649	1000	-	.	gene_id "MSTRG.29"; transcript_id "MSTRG.29.156"; exon_number "8";
chr1	StringTie	exon	1339736	1339812	1000	-	.	gene_id "MSTRG.29"; transcript_id "MSTRG.29.156"; exon_number "9";
chr1	StringTie	exon	1340038	1340173	1000	-	.	gene_id "MSTRG.29"; transcript_id "MSTRG.29.156"; exon_number "10";
chr1	StringTie	exon	1340247	1340316	1000	-	.	gene_id "MSTRG.29"; transcript_id "MSTRG.29.156"; exon_number "11";
chr1	StringTie	exon	1340410	1340503	1000	-	.	gene_id "MSTRG.29"; transcript_id "MSTRG.29.156"; exon_number "12";
chr1	StringTie	exon	1341667	1341805	1000	-	.	gene_id "MSTRG.29"; transcript_id "MSTRG.29.156"; exon_number "13";
chr1	StringTie	exon	1342053	1342156	1000	-	.	gene_id "MSTRG.29"; transcript_id "MSTRG.29.156"; exon_number "14";
chr1	StringTie	exon	1342363	1342484	1000	-	.	gene_id "MSTRG.29"; transcript_id "MSTRG.29.156"; exon_number "15";
chr1	StringTie	exon	1342689	1342758	1000	-	.	gene_id "MSTRG.29"; transcript_id "MSTRG.29.156"; exon_number "16";
chr1	StringTie	exon	1348896	1349124	1000	-	.	gene_id "MSTRG.29"; transcript_id "MSTRG.29.156"; exon_number "17";
chr1	StringTie	transcript	1335266	1349108	1000	-	.	gene_id "MSTRG.29"; transcript_id "MSTRG.29.157";
chr1	StringTie	exon	1335266	1336515	1000	-	.	gene_id "MSTRG.29"; transcript_id "MSTRG.29.157"; exon_number "1";
chr1	StringTie	exon	1337977	1338158	1000	-	.	gene_id "MSTRG.29"; transcript_id "MSTRG.29.157"; exon_number "2";
chr1	StringTie	exon	1338269	1338436	1000	-	.	gene_id "MSTRG.29"; transcript_id "MSTRG.29.157"; exon_number "3";
chr1	StringTie	exon	1338522	1338653	1000	-	.	gene_id "MSTRG.29"; transcript_id "MSTRG.29.157"; exon_number "4";
chr1	StringTie	exon	1339362	1339439	1000	-	.	gene_id "MSTRG.29"; transcript_id "MSTRG.29.157"; exon_number "5";
chr1	StringTie	exon	1339582	1339649	1000	-	.	gene_id "MSTRG.29"; transcript_id "MSTRG.29.157"; exon_number "6";
chr1	StringTie	exon	1339736	1339812	1000	-	.	gene_id "MSTRG.29"; transcript_id "MSTRG.29.157"; exon_number "7";
chr1	StringTie	exon	1340038	1340177	1000	-	.	gene_id "MSTRG.29"; transcript_id "MSTRG.29.157"; exon_number "8";
chr1	StringTie	exon	1340247	1340316	1000	-	.	gene_id "MSTRG.29"; transcript_id "MSTRG.29.157"; exon_number "9";
chr1	StringTie	exon	1340410	1340503	1000	-	.	gene_id "MSTRG.29"; transcript_id "MSTRG.29.157"; exon_number "10";
chr1	StringTie	exon	1341667	1341805	1000	-	.	gene_id "MSTRG.29"; transcript_id "MSTRG.29.157"; exon_number "11";
chr1	StringTie	exon	1341888	1342156	1000	-	.	gene_id "MSTRG.29"; transcript_id "MSTRG.29.157"; exon_number "12";
chr1	StringTie	exon	1342363	1342484	1000	-	.	gene_id "MSTRG.29"; transcript_id "MSTRG.29.157"; exon_number "13";
chr1	StringTie	exon	1342689	1342758	1000	-	.	gene_id "MSTRG.29"; transcript_id "MSTRG.29.157"; exon_number "14";
chr1	StringTie	exon	1348896	1349108	1000	-	.	gene_id "MSTRG.29"; transcript_id "MSTRG.29.157"; exon_number "15";
chr1	StringTie	transcript	1335268	1349337	1000	-	.	gene_id "MSTRG.29"; transcript_id "MSTRG.29.158";
chr1	StringTie	exon	1335268	1336515	1000	-	.	gene_id "MSTRG.29"; transcript_id "MSTRG.29.158"; exon_number "1";
chr1	StringTie	exon	1337018	1337055	1000	-	.	gene_id "MSTRG.29"; transcript_id "MSTRG.29.158"; exon_number "2";
chr1	StringTie	exon	1337977	1338183	1000	-	.	gene_id "MSTRG.29"; transcript_id "MSTRG.29.158"; exon_number "3";
chr1	StringTie	exon	1338269	1338436	1000	-	.	gene_id "MSTRG.29"; transcript_id "MSTRG.29.158"; exon_number "4";
chr1	StringTie	exon	1338522	1338653	1000	-	.	gene_id "MSTRG.29"; transcript_id "MSTRG.29.158"; exon_number "5";
chr1	StringTie	exon	1339287	1339439	1000	-	.	gene_id "MSTRG.29"; transcript_id "MSTRG.29.158"; exon_number "6";
chr1	StringTie	exon	1339582	1339649	1000	-	.	gene_id "MSTRG.29"; transcript_id "MSTRG.29.158"; exon_number "7";
chr1	StringTie	exon	1339736	1339812	1000	-	.	gene_id "MSTRG.29"; transcript_id "MSTRG.29.158"; exon_number "8";
chr1	StringTie	exon	1340038	1340173	1000	-	.	gene_id "MSTRG.29"; transcript_id "MSTRG.29.158"; exon_number "9";
chr1	StringTie	exon	1340247	1340316	1000	-	.	gene_id "MSTRG.29"; transcript_id "MSTRG.29.158"; exon_number "10";
chr1	StringTie	exon	1340410	1340503	1000	-	.	gene_id "MSTRG.29"; transcript_id "MSTRG.29.158"; exon_number "11";
chr1	StringTie	exon	1341667	1341805	1000	-	.	gene_id "MSTRG.29"; transcript_id "MSTRG.29.158"; exon_number "12";
chr1	StringTie	exon	1341888	1342156	1000	-	.	gene_id "MSTRG.29"; transcript_id "MSTRG.29.158"; exon_number "13";
chr1	StringTie	exon	1342363	1342484	1000	-	.	gene_id "MSTRG.29"; transcript_id "MSTRG.29.158"; exon_number "14";
chr1	StringTie	exon	1342689	1342758	1000	-	.	gene_id "MSTRG.29"; transcript_id "MSTRG.29.158"; exon_number "15";
chr1	StringTie	exon	1348896	1349337	1000	-	.	gene_id "MSTRG.29"; transcript_id "MSTRG.29.158"; exon_number "16";
chr1	StringTie	transcript	1335268	1349111	1000	-	.	gene_id "MSTRG.29"; transcript_id "MSTRG.29.159";
chr1	StringTie	exon	1335268	1336515	1000	-	.	gene_id "MSTRG.29"; transcript_id "MSTRG.29.159"; exon_number "1";
chr1	StringTie	exon	1337018	1337049	1000	-	.	gene_id "MSTRG.29"; transcript_id "MSTRG.29.159"; exon_number "2";
chr1	StringTie	exon	1337977	1338183	1000	-	.	gene_id "MSTRG.29"; transcript_id "MSTRG.29.159"; exon_number "3";
chr1	StringTie	exon	1338269	1338436	1000	-	.	gene_id "MSTRG.29"; transcript_id "MSTRG.29.159"; exon_number "4";
chr1	StringTie	exon	1338522	1338653	1000	-	.	gene_id "MSTRG.29"; transcript_id "MSTRG.29.159"; exon_number "5";
chr1	StringTie	exon	1339287	1339439	1000	-	.	gene_id "MSTRG.29"; transcript_id "MSTRG.29.159"; exon_number "6";
chr1	StringTie	exon	1339582	1339649	1000	-	.	gene_id "MSTRG.29"; transcript_id "MSTRG.29.159"; exon_number "7";
chr1	StringTie	exon	1339736	1339812	1000	-	.	gene_id "MSTRG.29"; transcript_id "MSTRG.29.159"; exon_number "8";
chr1	StringTie	exon	1340038	1340177	1000	-	.	gene_id "MSTRG.29"; transcript_id "MSTRG.29.159"; exon_number "9";
chr1	StringTie	exon	1340247	1340316	1000	-	.	gene_id "MSTRG.29"; transcript_id "MSTRG.29.159"; exon_number "10";
chr1	StringTie	exon	1340410	1340497	1000	-	.	gene_id "MSTRG.29"; transcript_id "MSTRG.29.159"; exon_number "11";
chr1	StringTie	exon	1341667	1342156	1000	-	.	gene_id "MSTRG.29"; transcript_id "MSTRG.29.159"; exon_number "12";
chr1	StringTie	exon	1342363	1342484	1000	-	.	gene_id "MSTRG.29"; transcript_id "MSTRG.29.159"; exon_number "13";
chr1	StringTie	exon	1342689	1342758	1000	-	.	gene_id "MSTRG.29"; transcript_id "MSTRG.29.159"; exon_number "14";
chr1	StringTie	exon	1348896	1349111	1000	-	.	gene_id "MSTRG.29"; transcript_id "MSTRG.29.159"; exon_number "15";
chr1	StringTie	transcript	1311541	1323853	1000	-	.	gene_id "MSTRG.29"; transcript_id "MSTRG.29.16";
chr1	StringTie	exon	1311541	1311924	1000	-	.	gene_id "MSTRG.29"; transcript_id "MSTRG.29.16"; exon_number "1";
chr1	StringTie	exon	1312018	1312147	1000	-	.	gene_id "MSTRG.29"; transcript_id "MSTRG.29.16"; exon_number "2";
chr1	StringTie	exon	1312226	1312368	1000	-	.	gene_id "MSTRG.29"; transcript_id "MSTRG.29.16"; exon_number "3";
chr1	StringTie	exon	1312440	1312501	1000	-	.	gene_id "MSTRG.29"; transcript_id "MSTRG.29.16"; exon_number "4";
chr1	StringTie	exon	1312593	1312700	1000	-	.	gene_id "MSTRG.29"; transcript_id "MSTRG.29.16"; exon_number "5";
chr1	StringTie	exon	1312787	1312949	1000	-	.	gene_id "MSTRG.29"; transcript_id "MSTRG.29.16"; exon_number "6";
chr1	StringTie	exon	1313035	1313124	1000	-	.	gene_id "MSTRG.29"; transcript_id "MSTRG.29.16"; exon_number "7";
chr1	StringTie	exon	1313509	1313592	1000	-	.	gene_id "MSTRG.29"; transcript_id "MSTRG.29.16"; exon_number "8";
chr1	StringTie	exon	1313732	1313921	1000	-	.	gene_id "MSTRG.29"; transcript_id "MSTRG.29.16"; exon_number "9";
chr1	StringTie	exon	1314301	1314365	1000	-	.	gene_id "MSTRG.29"; transcript_id "MSTRG.29.16"; exon_number "10";
chr1	StringTie	exon	1314824	1314962	1000	-	.	gene_id "MSTRG.29"; transcript_id "MSTRG.29.16"; exon_number "11";
chr1	StringTie	exon	1315404	1315438	1000	-	.	gene_id "MSTRG.29"; transcript_id "MSTRG.29.16"; exon_number "12";
chr1	StringTie	exon	1315520	1315618	1000	-	.	gene_id "MSTRG.29"; transcript_id "MSTRG.29.16"; exon_number "13";
chr1	StringTie	exon	1319296	1319524	1000	-	.	gene_id "MSTRG.29"; transcript_id "MSTRG.29.16"; exon_number "14";
chr1	StringTie	exon	1320456	1320529	1000	-	.	gene_id "MSTRG.29"; transcript_id "MSTRG.29.16"; exon_number "15";
chr1	StringTie	exon	1320996	1321093	1000	-	.	gene_id "MSTRG.29"; transcript_id "MSTRG.29.16"; exon_number "16";
chr1	StringTie	exon	1323177	1323853	1000	-	.	gene_id "MSTRG.29"; transcript_id "MSTRG.29.16"; exon_number "17";
chr1	StringTie	transcript	1335268	1349201	1000	-	.	gene_id "MSTRG.29"; transcript_id "MSTRG.29.160";
chr1	StringTie	exon	1335268	1336515	1000	-	.	gene_id "MSTRG.29"; transcript_id "MSTRG.29.160"; exon_number "1";
chr1	StringTie	exon	1337018	1337055	1000	-	.	gene_id "MSTRG.29"; transcript_id "MSTRG.29.160"; exon_number "2";
chr1	StringTie	exon	1337977	1338183	1000	-	.	gene_id "MSTRG.29"; transcript_id "MSTRG.29.160"; exon_number "3";
chr1	StringTie	exon	1338269	1338436	1000	-	.	gene_id "MSTRG.29"; transcript_id "MSTRG.29.160"; exon_number "4";
chr1	StringTie	exon	1338522	1338653	1000	-	.	gene_id "MSTRG.29"; transcript_id "MSTRG.29.160"; exon_number "5";
chr1	StringTie	exon	1339287	1339439	1000	-	.	gene_id "MSTRG.29"; transcript_id "MSTRG.29.160"; exon_number "6";
chr1	StringTie	exon	1339582	1339649	1000	-	.	gene_id "MSTRG.29"; transcript_id "MSTRG.29.160"; exon_number "7";
chr1	StringTie	exon	1339736	1339812	1000	-	.	gene_id "MSTRG.29"; transcript_id "MSTRG.29.160"; exon_number "8";
chr1	StringTie	exon	1340038	1340177	1000	-	.	gene_id "MSTRG.29"; transcript_id "MSTRG.29.160"; exon_number "9";
chr1	StringTie	exon	1340247	1340316	1000	-	.	gene_id "MSTRG.29"; transcript_id "MSTRG.29.160"; exon_number "10";
chr1	StringTie	exon	1340410	1340497	1000	-	.	gene_id "MSTRG.29"; transcript_id "MSTRG.29.160"; exon_number "11";
chr1	StringTie	exon	1341667	1341805	1000	-	.	gene_id "MSTRG.29"; transcript_id "MSTRG.29.160"; exon_number "12";
chr1	StringTie	exon	1341888	1342156	1000	-	.	gene_id "MSTRG.29"; transcript_id "MSTRG.29.160"; exon_number "13";
chr1	StringTie	exon	1342363	1342484	1000	-	.	gene_id "MSTRG.29"; transcript_id "MSTRG.29.160"; exon_number "14";
chr1	StringTie	exon	1342689	1342758	1000	-	.	gene_id "MSTRG.29"; transcript_id "MSTRG.29.160"; exon_number "15";
chr1	StringTie	exon	1348896	1349201	1000	-	.	gene_id "MSTRG.29"; transcript_id "MSTRG.29.160"; exon_number "16";
chr1	StringTie	transcript	1335268	1349228	1000	-	.	gene_id "MSTRG.29"; transcript_id "MSTRG.29.161";
chr1	StringTie	exon	1335268	1336515	1000	-	.	gene_id "MSTRG.29"; transcript_id "MSTRG.29.161"; exon_number "1";
chr1	StringTie	exon	1337018	1337055	1000	-	.	gene_id "MSTRG.29"; transcript_id "MSTRG.29.161"; exon_number "2";
chr1	StringTie	exon	1337977	1338183	1000	-	.	gene_id "MSTRG.29"; transcript_id "MSTRG.29.161"; exon_number "3";
chr1	StringTie	exon	1338269	1338436	1000	-	.	gene_id "MSTRG.29"; transcript_id "MSTRG.29.161"; exon_number "4";
chr1	StringTie	exon	1338522	1338653	1000	-	.	gene_id "MSTRG.29"; transcript_id "MSTRG.29.161"; exon_number "5";
chr1	StringTie	exon	1339362	1339439	1000	-	.	gene_id "MSTRG.29"; transcript_id "MSTRG.29.161"; exon_number "6";
chr1	StringTie	exon	1339582	1339649	1000	-	.	gene_id "MSTRG.29"; transcript_id "MSTRG.29.161"; exon_number "7";
chr1	StringTie	exon	1339736	1339812	1000	-	.	gene_id "MSTRG.29"; transcript_id "MSTRG.29.161"; exon_number "8";
chr1	StringTie	exon	1340038	1340173	1000	-	.	gene_id "MSTRG.29"; transcript_id "MSTRG.29.161"; exon_number "9";
chr1	StringTie	exon	1340247	1340316	1000	-	.	gene_id "MSTRG.29"; transcript_id "MSTRG.29.161"; exon_number "10";
chr1	StringTie	exon	1340410	1340503	1000	-	.	gene_id "MSTRG.29"; transcript_id "MSTRG.29.161"; exon_number "11";
chr1	StringTie	exon	1341667	1341805	1000	-	.	gene_id "MSTRG.29"; transcript_id "MSTRG.29.161"; exon_number "12";
chr1	StringTie	exon	1341888	1341960	1000	-	.	gene_id "MSTRG.29"; transcript_id "MSTRG.29.161"; exon_number "13";
chr1	StringTie	exon	1342053	1342156	1000	-	.	gene_id "MSTRG.29"; transcript_id "MSTRG.29.161"; exon_number "14";
chr1	StringTie	exon	1342363	1342484	1000	-	.	gene_id "MSTRG.29"; transcript_id "MSTRG.29.161"; exon_number "15";
chr1	StringTie	exon	1342689	1342758	1000	-	.	gene_id "MSTRG.29"; transcript_id "MSTRG.29.161"; exon_number "16";
chr1	StringTie	exon	1348896	1349228	1000	-	.	gene_id "MSTRG.29"; transcript_id "MSTRG.29.161"; exon_number "17";
chr1	StringTie	transcript	1335272	1349302	1000	-	.	gene_id "MSTRG.29"; transcript_id "MSTRG.29.162";
chr1	StringTie	exon	1335272	1336018	1000	-	.	gene_id "MSTRG.29"; transcript_id "MSTRG.29.162"; exon_number "1";
chr1	StringTie	exon	1336151	1336515	1000	-	.	gene_id "MSTRG.29"; transcript_id "MSTRG.29.162"; exon_number "2";
chr1	StringTie	exon	1337018	1337055	1000	-	.	gene_id "MSTRG.29"; transcript_id "MSTRG.29.162"; exon_number "3";
chr1	StringTie	exon	1337977	1338183	1000	-	.	gene_id "MSTRG.29"; transcript_id "MSTRG.29.162"; exon_number "4";
chr1	StringTie	exon	1338269	1338436	1000	-	.	gene_id "MSTRG.29"; transcript_id "MSTRG.29.162"; exon_number "5";
chr1	StringTie	exon	1338522	1338653	1000	-	.	gene_id "MSTRG.29"; transcript_id "MSTRG.29.162"; exon_number "6";
chr1	StringTie	exon	1339287	1339439	1000	-	.	gene_id "MSTRG.29"; transcript_id "MSTRG.29.162"; exon_number "7";
chr1	StringTie	exon	1339582	1339649	1000	-	.	gene_id "MSTRG.29"; transcript_id "MSTRG.29.162"; exon_number "8";
chr1	StringTie	exon	1339736	1339812	1000	-	.	gene_id "MSTRG.29"; transcript_id "MSTRG.29.162"; exon_number "9";
chr1	StringTie	exon	1340038	1340173	1000	-	.	gene_id "MSTRG.29"; transcript_id "MSTRG.29.162"; exon_number "10";
chr1	StringTie	exon	1340247	1340316	1000	-	.	gene_id "MSTRG.29"; transcript_id "MSTRG.29.162"; exon_number "11";
chr1	StringTie	exon	1340410	1340503	1000	-	.	gene_id "MSTRG.29"; transcript_id "MSTRG.29.162"; exon_number "12";
chr1	StringTie	exon	1341667	1341805	1000	-	.	gene_id "MSTRG.29"; transcript_id "MSTRG.29.162"; exon_number "13";
chr1	StringTie	exon	1342053	1342156	1000	-	.	gene_id "MSTRG.29"; transcript_id "MSTRG.29.162"; exon_number "14";
chr1	StringTie	exon	1342363	1342484	1000	-	.	gene_id "MSTRG.29"; transcript_id "MSTRG.29.162"; exon_number "15";
chr1	StringTie	exon	1342689	1342758	1000	-	.	gene_id "MSTRG.29"; transcript_id "MSTRG.29.162"; exon_number "16";
chr1	StringTie	exon	1348896	1349302	1000	-	.	gene_id "MSTRG.29"; transcript_id "MSTRG.29.162"; exon_number "17";
chr1	StringTie	transcript	1335274	1349427	1000	-	.	gene_id "MSTRG.29"; transcript_id "MSTRG.29.163";
chr1	StringTie	exon	1335274	1336515	1000	-	.	gene_id "MSTRG.29"; transcript_id "MSTRG.29.163"; exon_number "1";
chr1	StringTie	exon	1337977	1338183	1000	-	.	gene_id "MSTRG.29"; transcript_id "MSTRG.29.163"; exon_number "2";
chr1	StringTie	exon	1338269	1338436	1000	-	.	gene_id "MSTRG.29"; transcript_id "MSTRG.29.163"; exon_number "3";
chr1	StringTie	exon	1338522	1338653	1000	-	.	gene_id "MSTRG.29"; transcript_id "MSTRG.29.163"; exon_number "4";
chr1	StringTie	exon	1339287	1339439	1000	-	.	gene_id "MSTRG.29"; transcript_id "MSTRG.29.163"; exon_number "5";
chr1	StringTie	exon	1339582	1339649	1000	-	.	gene_id "MSTRG.29"; transcript_id "MSTRG.29.163"; exon_number "6";
chr1	StringTie	exon	1339736	1339812	1000	-	.	gene_id "MSTRG.29"; transcript_id "MSTRG.29.163"; exon_number "7";
chr1	StringTie	exon	1340038	1340177	1000	-	.	gene_id "MSTRG.29"; transcript_id "MSTRG.29.163"; exon_number "8";
chr1	StringTie	exon	1340247	1340316	1000	-	.	gene_id "MSTRG.29"; transcript_id "MSTRG.29.163"; exon_number "9";
chr1	StringTie	exon	1340410	1340503	1000	-	.	gene_id "MSTRG.29"; transcript_id "MSTRG.29.163"; exon_number "10";
chr1	StringTie	exon	1341667	1341805	1000	-	.	gene_id "MSTRG.29"; transcript_id "MSTRG.29.163"; exon_number "11";
chr1	StringTie	exon	1341888	1342156	1000	-	.	gene_id "MSTRG.29"; transcript_id "MSTRG.29.163"; exon_number "12";
chr1	StringTie	exon	1342363	1342484	1000	-	.	gene_id "MSTRG.29"; transcript_id "MSTRG.29.163"; exon_number "13";
chr1	StringTie	exon	1342689	1342758	1000	-	.	gene_id "MSTRG.29"; transcript_id "MSTRG.29.163"; exon_number "14";
chr1	StringTie	exon	1348896	1349427	1000	-	.	gene_id "MSTRG.29"; transcript_id "MSTRG.29.163"; exon_number "15";
chr1	StringTie	transcript	1335274	1349402	1000	-	.	gene_id "MSTRG.29"; transcript_id "MSTRG.29.164";
chr1	StringTie	exon	1335274	1336515	1000	-	.	gene_id "MSTRG.29"; transcript_id "MSTRG.29.164"; exon_number "1";
chr1	StringTie	exon	1337018	1337055	1000	-	.	gene_id "MSTRG.29"; transcript_id "MSTRG.29.164"; exon_number "2";
chr1	StringTie	exon	1337977	1338158	1000	-	.	gene_id "MSTRG.29"; transcript_id "MSTRG.29.164"; exon_number "3";
chr1	StringTie	exon	1338269	1338436	1000	-	.	gene_id "MSTRG.29"; transcript_id "MSTRG.29.164"; exon_number "4";
chr1	StringTie	exon	1338522	1338653	1000	-	.	gene_id "MSTRG.29"; transcript_id "MSTRG.29.164"; exon_number "5";
chr1	StringTie	exon	1339287	1339439	1000	-	.	gene_id "MSTRG.29"; transcript_id "MSTRG.29.164"; exon_number "6";
chr1	StringTie	exon	1339582	1339649	1000	-	.	gene_id "MSTRG.29"; transcript_id "MSTRG.29.164"; exon_number "7";
chr1	StringTie	exon	1339736	1339812	1000	-	.	gene_id "MSTRG.29"; transcript_id "MSTRG.29.164"; exon_number "8";
chr1	StringTie	exon	1340038	1340177	1000	-	.	gene_id "MSTRG.29"; transcript_id "MSTRG.29.164"; exon_number "9";
chr1	StringTie	exon	1340247	1340316	1000	-	.	gene_id "MSTRG.29"; transcript_id "MSTRG.29.164"; exon_number "10";
chr1	StringTie	exon	1340410	1340497	1000	-	.	gene_id "MSTRG.29"; transcript_id "MSTRG.29.164"; exon_number "11";
chr1	StringTie	exon	1341667	1341805	1000	-	.	gene_id "MSTRG.29"; transcript_id "MSTRG.29.164"; exon_number "12";
chr1	StringTie	exon	1342053	1342156	1000	-	.	gene_id "MSTRG.29"; transcript_id "MSTRG.29.164"; exon_number "13";
chr1	StringTie	exon	1342363	1342484	1000	-	.	gene_id "MSTRG.29"; transcript_id "MSTRG.29.164"; exon_number "14";
chr1	StringTie	exon	1342689	1342758	1000	-	.	gene_id "MSTRG.29"; transcript_id "MSTRG.29.164"; exon_number "15";
chr1	StringTie	exon	1348896	1349402	1000	-	.	gene_id "MSTRG.29"; transcript_id "MSTRG.29.164"; exon_number "16";
chr1	StringTie	transcript	1335274	1349302	1000	-	.	gene_id "MSTRG.29"; transcript_id "MSTRG.29.165";
chr1	StringTie	exon	1335274	1336515	1000	-	.	gene_id "MSTRG.29"; transcript_id "MSTRG.29.165"; exon_number "1";
chr1	StringTie	exon	1337018	1337049	1000	-	.	gene_id "MSTRG.29"; transcript_id "MSTRG.29.165"; exon_number "2";
chr1	StringTie	exon	1337977	1338183	1000	-	.	gene_id "MSTRG.29"; transcript_id "MSTRG.29.165"; exon_number "3";
chr1	StringTie	exon	1338269	1338436	1000	-	.	gene_id "MSTRG.29"; transcript_id "MSTRG.29.165"; exon_number "4";
chr1	StringTie	exon	1338522	1338653	1000	-	.	gene_id "MSTRG.29"; transcript_id "MSTRG.29.165"; exon_number "5";
chr1	StringTie	exon	1339287	1339439	1000	-	.	gene_id "MSTRG.29"; transcript_id "MSTRG.29.165"; exon_number "6";
chr1	StringTie	exon	1339582	1339649	1000	-	.	gene_id "MSTRG.29"; transcript_id "MSTRG.29.165"; exon_number "7";
chr1	StringTie	exon	1339736	1339812	1000	-	.	gene_id "MSTRG.29"; transcript_id "MSTRG.29.165"; exon_number "8";
chr1	StringTie	exon	1340038	1340177	1000	-	.	gene_id "MSTRG.29"; transcript_id "MSTRG.29.165"; exon_number "9";
chr1	StringTie	exon	1340247	1340316	1000	-	.	gene_id "MSTRG.29"; transcript_id "MSTRG.29.165"; exon_number "10";
chr1	StringTie	exon	1340410	1340503	1000	-	.	gene_id "MSTRG.29"; transcript_id "MSTRG.29.165"; exon_number "11";
chr1	StringTie	exon	1341667	1341805	1000	-	.	gene_id "MSTRG.29"; transcript_id "MSTRG.29.165"; exon_number "12";
chr1	StringTie	exon	1342053	1342156	1000	-	.	gene_id "MSTRG.29"; transcript_id "MSTRG.29.165"; exon_number "13";
chr1	StringTie	exon	1342363	1342484	1000	-	.	gene_id "MSTRG.29"; transcript_id "MSTRG.29.165"; exon_number "14";
chr1	StringTie	exon	1342689	1342758	1000	-	.	gene_id "MSTRG.29"; transcript_id "MSTRG.29.165"; exon_number "15";
chr1	StringTie	exon	1348896	1348904	1000	-	.	gene_id "MSTRG.29"; transcript_id "MSTRG.29.165"; exon_number "16";
chr1	StringTie	exon	1348953	1349302	1000	-	.	gene_id "MSTRG.29"; transcript_id "MSTRG.29.165"; exon_number "17";
chr1	StringTie	transcript	1335274	1348502	1000	-	.	gene_id "MSTRG.29"; transcript_id "MSTRG.29.166";
chr1	StringTie	exon	1335274	1336515	1000	-	.	gene_id "MSTRG.29"; transcript_id "MSTRG.29.166"; exon_number "1";
chr1	StringTie	exon	1337977	1338183	1000	-	.	gene_id "MSTRG.29"; transcript_id "MSTRG.29.166"; exon_number "2";
chr1	StringTie	exon	1338269	1338436	1000	-	.	gene_id "MSTRG.29"; transcript_id "MSTRG.29.166"; exon_number "3";
chr1	StringTie	exon	1338522	1338653	1000	-	.	gene_id "MSTRG.29"; transcript_id "MSTRG.29.166"; exon_number "4";
chr1	StringTie	exon	1339287	1339439	1000	-	.	gene_id "MSTRG.29"; transcript_id "MSTRG.29.166"; exon_number "5";
chr1	StringTie	exon	1339582	1339649	1000	-	.	gene_id "MSTRG.29"; transcript_id "MSTRG.29.166"; exon_number "6";
chr1	StringTie	exon	1339736	1339812	1000	-	.	gene_id "MSTRG.29"; transcript_id "MSTRG.29.166"; exon_number "7";
chr1	StringTie	exon	1340038	1340173	1000	-	.	gene_id "MSTRG.29"; transcript_id "MSTRG.29.166"; exon_number "8";
chr1	StringTie	exon	1340247	1340316	1000	-	.	gene_id "MSTRG.29"; transcript_id "MSTRG.29.166"; exon_number "9";
chr1	StringTie	exon	1340410	1340503	1000	-	.	gene_id "MSTRG.29"; transcript_id "MSTRG.29.166"; exon_number "10";
chr1	StringTie	exon	1341667	1341805	1000	-	.	gene_id "MSTRG.29"; transcript_id "MSTRG.29.166"; exon_number "11";
chr1	StringTie	exon	1342053	1342156	1000	-	.	gene_id "MSTRG.29"; transcript_id "MSTRG.29.166"; exon_number "12";
chr1	StringTie	exon	1342363	1342484	1000	-	.	gene_id "MSTRG.29"; transcript_id "MSTRG.29.166"; exon_number "13";
chr1	StringTie	exon	1342689	1342758	1000	-	.	gene_id "MSTRG.29"; transcript_id "MSTRG.29.166"; exon_number "14";
chr1	StringTie	exon	1347636	1348502	1000	-	.	gene_id "MSTRG.29"; transcript_id "MSTRG.29.166"; exon_number "15";
chr1	StringTie	transcript	1335274	1349178	1000	-	.	gene_id "MSTRG.29"; transcript_id "MSTRG.29.167";
chr1	StringTie	exon	1335274	1336515	1000	-	.	gene_id "MSTRG.29"; transcript_id "MSTRG.29.167"; exon_number "1";
chr1	StringTie	exon	1337977	1338158	1000	-	.	gene_id "MSTRG.29"; transcript_id "MSTRG.29.167"; exon_number "2";
chr1	StringTie	exon	1338269	1338436	1000	-	.	gene_id "MSTRG.29"; transcript_id "MSTRG.29.167"; exon_number "3";
chr1	StringTie	exon	1338522	1338653	1000	-	.	gene_id "MSTRG.29"; transcript_id "MSTRG.29.167"; exon_number "4";
chr1	StringTie	exon	1339287	1339439	1000	-	.	gene_id "MSTRG.29"; transcript_id "MSTRG.29.167"; exon_number "5";
chr1	StringTie	exon	1339582	1339649	1000	-	.	gene_id "MSTRG.29"; transcript_id "MSTRG.29.167"; exon_number "6";
chr1	StringTie	exon	1339736	1339812	1000	-	.	gene_id "MSTRG.29"; transcript_id "MSTRG.29.167"; exon_number "7";
chr1	StringTie	exon	1340038	1340177	1000	-	.	gene_id "MSTRG.29"; transcript_id "MSTRG.29.167"; exon_number "8";
chr1	StringTie	exon	1340247	1340316	1000	-	.	gene_id "MSTRG.29"; transcript_id "MSTRG.29.167"; exon_number "9";
chr1	StringTie	exon	1340410	1340503	1000	-	.	gene_id "MSTRG.29"; transcript_id "MSTRG.29.167"; exon_number "10";
chr1	StringTie	exon	1341667	1341805	1000	-	.	gene_id "MSTRG.29"; transcript_id "MSTRG.29.167"; exon_number "11";
chr1	StringTie	exon	1342053	1342156	1000	-	.	gene_id "MSTRG.29"; transcript_id "MSTRG.29.167"; exon_number "12";
chr1	StringTie	exon	1342363	1342484	1000	-	.	gene_id "MSTRG.29"; transcript_id "MSTRG.29.167"; exon_number "13";
chr1	StringTie	exon	1342689	1342748	1000	-	.	gene_id "MSTRG.29"; transcript_id "MSTRG.29.167"; exon_number "14";
chr1	StringTie	exon	1348896	1349178	1000	-	.	gene_id "MSTRG.29"; transcript_id "MSTRG.29.167"; exon_number "15";
chr1	StringTie	transcript	1335275	1349575	1000	-	.	gene_id "MSTRG.29"; transcript_id "MSTRG.29.168";
chr1	StringTie	exon	1335275	1336515	1000	-	.	gene_id "MSTRG.29"; transcript_id "MSTRG.29.168"; exon_number "1";
chr1	StringTie	exon	1337977	1338183	1000	-	.	gene_id "MSTRG.29"; transcript_id "MSTRG.29.168"; exon_number "2";
chr1	StringTie	exon	1338269	1338436	1000	-	.	gene_id "MSTRG.29"; transcript_id "MSTRG.29.168"; exon_number "3";
chr1	StringTie	exon	1338522	1338653	1000	-	.	gene_id "MSTRG.29"; transcript_id "MSTRG.29.168"; exon_number "4";
chr1	StringTie	exon	1339362	1339439	1000	-	.	gene_id "MSTRG.29"; transcript_id "MSTRG.29.168"; exon_number "5";
chr1	StringTie	exon	1339582	1339649	1000	-	.	gene_id "MSTRG.29"; transcript_id "MSTRG.29.168"; exon_number "6";
chr1	StringTie	exon	1339736	1339812	1000	-	.	gene_id "MSTRG.29"; transcript_id "MSTRG.29.168"; exon_number "7";
chr1	StringTie	exon	1340038	1340177	1000	-	.	gene_id "MSTRG.29"; transcript_id "MSTRG.29.168"; exon_number "8";
chr1	StringTie	exon	1340247	1340316	1000	-	.	gene_id "MSTRG.29"; transcript_id "MSTRG.29.168"; exon_number "9";
chr1	StringTie	exon	1340410	1340497	1000	-	.	gene_id "MSTRG.29"; transcript_id "MSTRG.29.168"; exon_number "10";
chr1	StringTie	exon	1341667	1342156	1000	-	.	gene_id "MSTRG.29"; transcript_id "MSTRG.29.168"; exon_number "11";
chr1	StringTie	exon	1342363	1342484	1000	-	.	gene_id "MSTRG.29"; transcript_id "MSTRG.29.168"; exon_number "12";
chr1	StringTie	exon	1342689	1342758	1000	-	.	gene_id "MSTRG.29"; transcript_id "MSTRG.29.168"; exon_number "13";
chr1	StringTie	exon	1348896	1349575	1000	-	.	gene_id "MSTRG.29"; transcript_id "MSTRG.29.168"; exon_number "14";
chr1	StringTie	transcript	1335275	1349119	1000	-	.	gene_id "MSTRG.29"; transcript_id "MSTRG.29.169";
chr1	StringTie	exon	1335275	1336515	1000	-	.	gene_id "MSTRG.29"; transcript_id "MSTRG.29.169"; exon_number "1";
chr1	StringTie	exon	1337977	1338183	1000	-	.	gene_id "MSTRG.29"; transcript_id "MSTRG.29.169"; exon_number "2";
chr1	StringTie	exon	1338269	1338436	1000	-	.	gene_id "MSTRG.29"; transcript_id "MSTRG.29.169"; exon_number "3";
chr1	StringTie	exon	1338522	1338653	1000	-	.	gene_id "MSTRG.29"; transcript_id "MSTRG.29.169"; exon_number "4";
chr1	StringTie	exon	1339287	1339439	1000	-	.	gene_id "MSTRG.29"; transcript_id "MSTRG.29.169"; exon_number "5";
chr1	StringTie	exon	1339582	1339649	1000	-	.	gene_id "MSTRG.29"; transcript_id "MSTRG.29.169"; exon_number "6";
chr1	StringTie	exon	1339736	1339812	1000	-	.	gene_id "MSTRG.29"; transcript_id "MSTRG.29.169"; exon_number "7";
chr1	StringTie	exon	1340038	1340177	1000	-	.	gene_id "MSTRG.29"; transcript_id "MSTRG.29.169"; exon_number "8";
chr1	StringTie	exon	1340247	1340316	1000	-	.	gene_id "MSTRG.29"; transcript_id "MSTRG.29.169"; exon_number "9";
chr1	StringTie	exon	1340410	1340503	1000	-	.	gene_id "MSTRG.29"; transcript_id "MSTRG.29.169"; exon_number "10";
chr1	StringTie	exon	1341667	1341805	1000	-	.	gene_id "MSTRG.29"; transcript_id "MSTRG.29.169"; exon_number "11";
chr1	StringTie	exon	1342053	1342156	1000	-	.	gene_id "MSTRG.29"; transcript_id "MSTRG.29.169"; exon_number "12";
chr1	StringTie	exon	1342363	1342484	1000	-	.	gene_id "MSTRG.29"; transcript_id "MSTRG.29.169"; exon_number "13";
chr1	StringTie	exon	1348896	1349119	1000	-	.	gene_id "MSTRG.29"; transcript_id "MSTRG.29.169"; exon_number "14";
chr1	StringTie	transcript	1311542	1324660	1000	-	.	gene_id "MSTRG.29"; transcript_id "MSTRG.29.17";
chr1	StringTie	exon	1311542	1311924	1000	-	.	gene_id "MSTRG.29"; transcript_id "MSTRG.29.17"; exon_number "1";
chr1	StringTie	exon	1312018	1312147	1000	-	.	gene_id "MSTRG.29"; transcript_id "MSTRG.29.17"; exon_number "2";
chr1	StringTie	exon	1312226	1312368	1000	-	.	gene_id "MSTRG.29"; transcript_id "MSTRG.29.17"; exon_number "3";
chr1	StringTie	exon	1312440	1312501	1000	-	.	gene_id "MSTRG.29"; transcript_id "MSTRG.29.17"; exon_number "4";
chr1	StringTie	exon	1312593	1312700	1000	-	.	gene_id "MSTRG.29"; transcript_id "MSTRG.29.17"; exon_number "5";
chr1	StringTie	exon	1312787	1312949	1000	-	.	gene_id "MSTRG.29"; transcript_id "MSTRG.29.17"; exon_number "6";
chr1	StringTie	exon	1313035	1313124	1000	-	.	gene_id "MSTRG.29"; transcript_id "MSTRG.29.17"; exon_number "7";
chr1	StringTie	exon	1313509	1313592	1000	-	.	gene_id "MSTRG.29"; transcript_id "MSTRG.29.17"; exon_number "8";
chr1	StringTie	exon	1313732	1313921	1000	-	.	gene_id "MSTRG.29"; transcript_id "MSTRG.29.17"; exon_number "9";
chr1	StringTie	exon	1314301	1314365	1000	-	.	gene_id "MSTRG.29"; transcript_id "MSTRG.29.17"; exon_number "10";
chr1	StringTie	exon	1314824	1314962	1000	-	.	gene_id "MSTRG.29"; transcript_id "MSTRG.29.17"; exon_number "11";
chr1	StringTie	exon	1315404	1315438	1000	-	.	gene_id "MSTRG.29"; transcript_id "MSTRG.29.17"; exon_number "12";
chr1	StringTie	exon	1315520	1315618	1000	-	.	gene_id "MSTRG.29"; transcript_id "MSTRG.29.17"; exon_number "13";
chr1	StringTie	exon	1319302	1319524	1000	-	.	gene_id "MSTRG.29"; transcript_id "MSTRG.29.17"; exon_number "14";
chr1	StringTie	exon	1320456	1320529	1000	-	.	gene_id "MSTRG.29"; transcript_id "MSTRG.29.17"; exon_number "15";
chr1	StringTie	exon	1320996	1321093	1000	-	.	gene_id "MSTRG.29"; transcript_id "MSTRG.29.17"; exon_number "16";
chr1	StringTie	exon	1321908	1321980	1000	-	.	gene_id "MSTRG.29"; transcript_id "MSTRG.29.17"; exon_number "17";
chr1	StringTie	exon	1323181	1323287	1000	-	.	gene_id "MSTRG.29"; transcript_id "MSTRG.29.17"; exon_number "18";
chr1	StringTie	exon	1324581	1324660	1000	-	.	gene_id "MSTRG.29"; transcript_id "MSTRG.29.17"; exon_number "19";
chr1	StringTie	transcript	1335275	1349439	1000	-	.	gene_id "MSTRG.29"; transcript_id "MSTRG.29.170";
chr1	StringTie	exon	1335275	1335702	1000	-	.	gene_id "MSTRG.29"; transcript_id "MSTRG.29.170"; exon_number "1";
chr1	StringTie	exon	1336042	1336515	1000	-	.	gene_id "MSTRG.29"; transcript_id "MSTRG.29.170"; exon_number "2";
chr1	StringTie	exon	1337977	1338183	1000	-	.	gene_id "MSTRG.29"; transcript_id "MSTRG.29.170"; exon_number "3";
chr1	StringTie	exon	1338269	1338436	1000	-	.	gene_id "MSTRG.29"; transcript_id "MSTRG.29.170"; exon_number "4";
chr1	StringTie	exon	1338522	1338653	1000	-	.	gene_id "MSTRG.29"; transcript_id "MSTRG.29.170"; exon_number "5";
chr1	StringTie	exon	1339287	1339439	1000	-	.	gene_id "MSTRG.29"; transcript_id "MSTRG.29.170"; exon_number "6";
chr1	StringTie	exon	1339582	1339649	1000	-	.	gene_id "MSTRG.29"; transcript_id "MSTRG.29.170"; exon_number "7";
chr1	StringTie	exon	1339736	1339812	1000	-	.	gene_id "MSTRG.29"; transcript_id "MSTRG.29.170"; exon_number "8";
chr1	StringTie	exon	1340038	1340177	1000	-	.	gene_id "MSTRG.29"; transcript_id "MSTRG.29.170"; exon_number "9";
chr1	StringTie	exon	1340247	1340316	1000	-	.	gene_id "MSTRG.29"; transcript_id "MSTRG.29.170"; exon_number "10";
chr1	StringTie	exon	1340410	1340503	1000	-	.	gene_id "MSTRG.29"; transcript_id "MSTRG.29.170"; exon_number "11";
chr1	StringTie	exon	1341667	1341805	1000	-	.	gene_id "MSTRG.29"; transcript_id "MSTRG.29.170"; exon_number "12";
chr1	StringTie	exon	1342053	1342156	1000	-	.	gene_id "MSTRG.29"; transcript_id "MSTRG.29.170"; exon_number "13";
chr1	StringTie	exon	1342363	1342484	1000	-	.	gene_id "MSTRG.29"; transcript_id "MSTRG.29.170"; exon_number "14";
chr1	StringTie	exon	1342689	1342758	1000	-	.	gene_id "MSTRG.29"; transcript_id "MSTRG.29.170"; exon_number "15";
chr1	StringTie	exon	1348896	1349439	1000	-	.	gene_id "MSTRG.29"; transcript_id "MSTRG.29.170"; exon_number "16";
chr1	StringTie	transcript	1335275	1349378	1000	-	.	gene_id "MSTRG.29"; transcript_id "MSTRG.29.171";
chr1	StringTie	exon	1335275	1335705	1000	-	.	gene_id "MSTRG.29"; transcript_id "MSTRG.29.171"; exon_number "1";
chr1	StringTie	exon	1336112	1336515	1000	-	.	gene_id "MSTRG.29"; transcript_id "MSTRG.29.171"; exon_number "2";
chr1	StringTie	exon	1337018	1337055	1000	-	.	gene_id "MSTRG.29"; transcript_id "MSTRG.29.171"; exon_number "3";
chr1	StringTie	exon	1337977	1338183	1000	-	.	gene_id "MSTRG.29"; transcript_id "MSTRG.29.171"; exon_number "4";
chr1	StringTie	exon	1338269	1338436	1000	-	.	gene_id "MSTRG.29"; transcript_id "MSTRG.29.171"; exon_number "5";
chr1	StringTie	exon	1338522	1338653	1000	-	.	gene_id "MSTRG.29"; transcript_id "MSTRG.29.171"; exon_number "6";
chr1	StringTie	exon	1339287	1339439	1000	-	.	gene_id "MSTRG.29"; transcript_id "MSTRG.29.171"; exon_number "7";
chr1	StringTie	exon	1339582	1339649	1000	-	.	gene_id "MSTRG.29"; transcript_id "MSTRG.29.171"; exon_number "8";
chr1	StringTie	exon	1339736	1339812	1000	-	.	gene_id "MSTRG.29"; transcript_id "MSTRG.29.171"; exon_number "9";
chr1	StringTie	exon	1340038	1340177	1000	-	.	gene_id "MSTRG.29"; transcript_id "MSTRG.29.171"; exon_number "10";
chr1	StringTie	exon	1340247	1340316	1000	-	.	gene_id "MSTRG.29"; transcript_id "MSTRG.29.171"; exon_number "11";
chr1	StringTie	exon	1340410	1340503	1000	-	.	gene_id "MSTRG.29"; transcript_id "MSTRG.29.171"; exon_number "12";
chr1	StringTie	exon	1341667	1341805	1000	-	.	gene_id "MSTRG.29"; transcript_id "MSTRG.29.171"; exon_number "13";
chr1	StringTie	exon	1341888	1342156	1000	-	.	gene_id "MSTRG.29"; transcript_id "MSTRG.29.171"; exon_number "14";
chr1	StringTie	exon	1342363	1342484	1000	-	.	gene_id "MSTRG.29"; transcript_id "MSTRG.29.171"; exon_number "15";
chr1	StringTie	exon	1342689	1342758	1000	-	.	gene_id "MSTRG.29"; transcript_id "MSTRG.29.171"; exon_number "16";
chr1	StringTie	exon	1348896	1349378	1000	-	.	gene_id "MSTRG.29"; transcript_id "MSTRG.29.171"; exon_number "17";
chr1	StringTie	transcript	1335276	1349400	1000	-	.	gene_id "MSTRG.29"; transcript_id "MSTRG.29.172";
chr1	StringTie	exon	1335276	1336515	1000	-	.	gene_id "MSTRG.29"; transcript_id "MSTRG.29.172"; exon_number "1";
chr1	StringTie	exon	1337018	1337055	1000	-	.	gene_id "MSTRG.29"; transcript_id "MSTRG.29.172"; exon_number "2";
chr1	StringTie	exon	1337977	1338183	1000	-	.	gene_id "MSTRG.29"; transcript_id "MSTRG.29.172"; exon_number "3";
chr1	StringTie	exon	1338269	1338436	1000	-	.	gene_id "MSTRG.29"; transcript_id "MSTRG.29.172"; exon_number "4";
chr1	StringTie	exon	1338522	1338653	1000	-	.	gene_id "MSTRG.29"; transcript_id "MSTRG.29.172"; exon_number "5";
chr1	StringTie	exon	1339287	1339439	1000	-	.	gene_id "MSTRG.29"; transcript_id "MSTRG.29.172"; exon_number "6";
chr1	StringTie	exon	1339582	1339649	1000	-	.	gene_id "MSTRG.29"; transcript_id "MSTRG.29.172"; exon_number "7";
chr1	StringTie	exon	1339736	1339812	1000	-	.	gene_id "MSTRG.29"; transcript_id "MSTRG.29.172"; exon_number "8";
chr1	StringTie	exon	1340038	1340177	1000	-	.	gene_id "MSTRG.29"; transcript_id "MSTRG.29.172"; exon_number "9";
chr1	StringTie	exon	1340247	1340316	1000	-	.	gene_id "MSTRG.29"; transcript_id "MSTRG.29.172"; exon_number "10";
chr1	StringTie	exon	1340410	1340503	1000	-	.	gene_id "MSTRG.29"; transcript_id "MSTRG.29.172"; exon_number "11";
chr1	StringTie	exon	1341667	1341805	1000	-	.	gene_id "MSTRG.29"; transcript_id "MSTRG.29.172"; exon_number "12";
chr1	StringTie	exon	1342053	1342156	1000	-	.	gene_id "MSTRG.29"; transcript_id "MSTRG.29.172"; exon_number "13";
chr1	StringTie	exon	1342363	1342484	1000	-	.	gene_id "MSTRG.29"; transcript_id "MSTRG.29.172"; exon_number "14";
chr1	StringTie	exon	1342689	1342748	1000	-	.	gene_id "MSTRG.29"; transcript_id "MSTRG.29.172"; exon_number "15";
chr1	StringTie	exon	1348896	1349400	1000	-	.	gene_id "MSTRG.29"; transcript_id "MSTRG.29.172"; exon_number "16";
chr1	StringTie	transcript	1335276	1349105	1000	-	.	gene_id "MSTRG.29"; transcript_id "MSTRG.29.173";
chr1	StringTie	exon	1335276	1336528	1000	-	.	gene_id "MSTRG.29"; transcript_id "MSTRG.29.173"; exon_number "1";
chr1	StringTie	exon	1337977	1338183	1000	-	.	gene_id "MSTRG.29"; transcript_id "MSTRG.29.173"; exon_number "2";
chr1	StringTie	exon	1338269	1338436	1000	-	.	gene_id "MSTRG.29"; transcript_id "MSTRG.29.173"; exon_number "3";
chr1	StringTie	exon	1338522	1338653	1000	-	.	gene_id "MSTRG.29"; transcript_id "MSTRG.29.173"; exon_number "4";
chr1	StringTie	exon	1339287	1339439	1000	-	.	gene_id "MSTRG.29"; transcript_id "MSTRG.29.173"; exon_number "5";
chr1	StringTie	exon	1339582	1339649	1000	-	.	gene_id "MSTRG.29"; transcript_id "MSTRG.29.173"; exon_number "6";
chr1	StringTie	exon	1339736	1339812	1000	-	.	gene_id "MSTRG.29"; transcript_id "MSTRG.29.173"; exon_number "7";
chr1	StringTie	exon	1340038	1340152	1000	-	.	gene_id "MSTRG.29"; transcript_id "MSTRG.29.173"; exon_number "8";
chr1	StringTie	exon	1340247	1340316	1000	-	.	gene_id "MSTRG.29"; transcript_id "MSTRG.29.173"; exon_number "9";
chr1	StringTie	exon	1340410	1340503	1000	-	.	gene_id "MSTRG.29"; transcript_id "MSTRG.29.173"; exon_number "10";
chr1	StringTie	exon	1341667	1342156	1000	-	.	gene_id "MSTRG.29"; transcript_id "MSTRG.29.173"; exon_number "11";
chr1	StringTie	exon	1342363	1342484	1000	-	.	gene_id "MSTRG.29"; transcript_id "MSTRG.29.173"; exon_number "12";
chr1	StringTie	exon	1342689	1342758	1000	-	.	gene_id "MSTRG.29"; transcript_id "MSTRG.29.173"; exon_number "13";
chr1	StringTie	exon	1348896	1349105	1000	-	.	gene_id "MSTRG.29"; transcript_id "MSTRG.29.173"; exon_number "14";
chr1	StringTie	transcript	1335276	1349099	1000	-	.	gene_id "MSTRG.29"; transcript_id "MSTRG.29.174";
chr1	StringTie	exon	1335276	1336515	1000	-	.	gene_id "MSTRG.29"; transcript_id "MSTRG.29.174"; exon_number "1";
chr1	StringTie	exon	1337977	1338183	1000	-	.	gene_id "MSTRG.29"; transcript_id "MSTRG.29.174"; exon_number "2";
chr1	StringTie	exon	1338269	1338436	1000	-	.	gene_id "MSTRG.29"; transcript_id "MSTRG.29.174"; exon_number "3";
chr1	StringTie	exon	1338522	1338653	1000	-	.	gene_id "MSTRG.29"; transcript_id "MSTRG.29.174"; exon_number "4";
chr1	StringTie	exon	1339287	1339439	1000	-	.	gene_id "MSTRG.29"; transcript_id "MSTRG.29.174"; exon_number "5";
chr1	StringTie	exon	1339582	1339649	1000	-	.	gene_id "MSTRG.29"; transcript_id "MSTRG.29.174"; exon_number "6";
chr1	StringTie	exon	1339736	1339812	1000	-	.	gene_id "MSTRG.29"; transcript_id "MSTRG.29.174"; exon_number "7";
chr1	StringTie	exon	1340038	1340152	1000	-	.	gene_id "MSTRG.29"; transcript_id "MSTRG.29.174"; exon_number "8";
chr1	StringTie	exon	1340247	1340316	1000	-	.	gene_id "MSTRG.29"; transcript_id "MSTRG.29.174"; exon_number "9";
chr1	StringTie	exon	1340410	1340497	1000	-	.	gene_id "MSTRG.29"; transcript_id "MSTRG.29.174"; exon_number "10";
chr1	StringTie	exon	1341667	1341805	1000	-	.	gene_id "MSTRG.29"; transcript_id "MSTRG.29.174"; exon_number "11";
chr1	StringTie	exon	1342053	1342156	1000	-	.	gene_id "MSTRG.29"; transcript_id "MSTRG.29.174"; exon_number "12";
chr1	StringTie	exon	1342363	1342484	1000	-	.	gene_id "MSTRG.29"; transcript_id "MSTRG.29.174"; exon_number "13";
chr1	StringTie	exon	1342689	1342758	1000	-	.	gene_id "MSTRG.29"; transcript_id "MSTRG.29.174"; exon_number "14";
chr1	StringTie	exon	1348896	1349099	1000	-	.	gene_id "MSTRG.29"; transcript_id "MSTRG.29.174"; exon_number "15";
chr1	StringTie	transcript	1335276	1349707	1000	-	.	gene_id "MSTRG.29"; transcript_id "MSTRG.29.175";
chr1	StringTie	exon	1335276	1336515	1000	-	.	gene_id "MSTRG.29"; transcript_id "MSTRG.29.175"; exon_number "1";
chr1	StringTie	exon	1337977	1338183	1000	-	.	gene_id "MSTRG.29"; transcript_id "MSTRG.29.175"; exon_number "2";
chr1	StringTie	exon	1338269	1338436	1000	-	.	gene_id "MSTRG.29"; transcript_id "MSTRG.29.175"; exon_number "3";
chr1	StringTie	exon	1338522	1338653	1000	-	.	gene_id "MSTRG.29"; transcript_id "MSTRG.29.175"; exon_number "4";
chr1	StringTie	exon	1339287	1339439	1000	-	.	gene_id "MSTRG.29"; transcript_id "MSTRG.29.175"; exon_number "5";
chr1	StringTie	exon	1339582	1339649	1000	-	.	gene_id "MSTRG.29"; transcript_id "MSTRG.29.175"; exon_number "6";
chr1	StringTie	exon	1339736	1339812	1000	-	.	gene_id "MSTRG.29"; transcript_id "MSTRG.29.175"; exon_number "7";
chr1	StringTie	exon	1340038	1340177	1000	-	.	gene_id "MSTRG.29"; transcript_id "MSTRG.29.175"; exon_number "8";
chr1	StringTie	exon	1340247	1340316	1000	-	.	gene_id "MSTRG.29"; transcript_id "MSTRG.29.175"; exon_number "9";
chr1	StringTie	exon	1340410	1340503	1000	-	.	gene_id "MSTRG.29"; transcript_id "MSTRG.29.175"; exon_number "10";
chr1	StringTie	exon	1341667	1341805	1000	-	.	gene_id "MSTRG.29"; transcript_id "MSTRG.29.175"; exon_number "11";
chr1	StringTie	exon	1342053	1342152	1000	-	.	gene_id "MSTRG.29"; transcript_id "MSTRG.29.175"; exon_number "12";
chr1	StringTie	exon	1342458	1342484	1000	-	.	gene_id "MSTRG.29"; transcript_id "MSTRG.29.175"; exon_number "13";
chr1	StringTie	exon	1342689	1342758	1000	-	.	gene_id "MSTRG.29"; transcript_id "MSTRG.29.175"; exon_number "14";
chr1	StringTie	exon	1348896	1349707	1000	-	.	gene_id "MSTRG.29"; transcript_id "MSTRG.29.175"; exon_number "15";
chr1	StringTie	transcript	1335276	1349351	1000	-	.	gene_id "MSTRG.29"; transcript_id "MSTRG.29.176";
chr1	StringTie	exon	1335276	1336269	1000	-	.	gene_id "MSTRG.29"; transcript_id "MSTRG.29.176"; exon_number "1";
chr1	StringTie	exon	1336315	1336515	1000	-	.	gene_id "MSTRG.29"; transcript_id "MSTRG.29.176"; exon_number "2";
chr1	StringTie	exon	1337977	1338183	1000	-	.	gene_id "MSTRG.29"; transcript_id "MSTRG.29.176"; exon_number "3";
chr1	StringTie	exon	1338269	1338436	1000	-	.	gene_id "MSTRG.29"; transcript_id "MSTRG.29.176"; exon_number "4";
chr1	StringTie	exon	1338522	1338653	1000	-	.	gene_id "MSTRG.29"; transcript_id "MSTRG.29.176"; exon_number "5";
chr1	StringTie	exon	1339287	1339439	1000	-	.	gene_id "MSTRG.29"; transcript_id "MSTRG.29.176"; exon_number "6";
chr1	StringTie	exon	1339582	1339649	1000	-	.	gene_id "MSTRG.29"; transcript_id "MSTRG.29.176"; exon_number "7";
chr1	StringTie	exon	1339736	1339812	1000	-	.	gene_id "MSTRG.29"; transcript_id "MSTRG.29.176"; exon_number "8";
chr1	StringTie	exon	1340038	1340177	1000	-	.	gene_id "MSTRG.29"; transcript_id "MSTRG.29.176"; exon_number "9";
chr1	StringTie	exon	1340247	1340316	1000	-	.	gene_id "MSTRG.29"; transcript_id "MSTRG.29.176"; exon_number "10";
chr1	StringTie	exon	1340410	1340503	1000	-	.	gene_id "MSTRG.29"; transcript_id "MSTRG.29.176"; exon_number "11";
chr1	StringTie	exon	1341667	1341805	1000	-	.	gene_id "MSTRG.29"; transcript_id "MSTRG.29.176"; exon_number "12";
chr1	StringTie	exon	1342053	1342156	1000	-	.	gene_id "MSTRG.29"; transcript_id "MSTRG.29.176"; exon_number "13";
chr1	StringTie	exon	1342363	1342484	1000	-	.	gene_id "MSTRG.29"; transcript_id "MSTRG.29.176"; exon_number "14";
chr1	StringTie	exon	1342689	1342758	1000	-	.	gene_id "MSTRG.29"; transcript_id "MSTRG.29.176"; exon_number "15";
chr1	StringTie	exon	1348896	1349351	1000	-	.	gene_id "MSTRG.29"; transcript_id "MSTRG.29.176"; exon_number "16";
chr1	StringTie	transcript	1335276	1349298	1000	-	.	gene_id "MSTRG.29"; transcript_id "MSTRG.29.177";
chr1	StringTie	exon	1335276	1336025	1000	-	.	gene_id "MSTRG.29"; transcript_id "MSTRG.29.177"; exon_number "1";
chr1	StringTie	exon	1336071	1336515	1000	-	.	gene_id "MSTRG.29"; transcript_id "MSTRG.29.177"; exon_number "2";
chr1	StringTie	exon	1337018	1337055	1000	-	.	gene_id "MSTRG.29"; transcript_id "MSTRG.29.177"; exon_number "3";
chr1	StringTie	exon	1337977	1338183	1000	-	.	gene_id "MSTRG.29"; transcript_id "MSTRG.29.177"; exon_number "4";
chr1	StringTie	exon	1338269	1338436	1000	-	.	gene_id "MSTRG.29"; transcript_id "MSTRG.29.177"; exon_number "5";
chr1	StringTie	exon	1338522	1338653	1000	-	.	gene_id "MSTRG.29"; transcript_id "MSTRG.29.177"; exon_number "6";
chr1	StringTie	exon	1339287	1339439	1000	-	.	gene_id "MSTRG.29"; transcript_id "MSTRG.29.177"; exon_number "7";
chr1	StringTie	exon	1339582	1339649	1000	-	.	gene_id "MSTRG.29"; transcript_id "MSTRG.29.177"; exon_number "8";
chr1	StringTie	exon	1339736	1339812	1000	-	.	gene_id "MSTRG.29"; transcript_id "MSTRG.29.177"; exon_number "9";
chr1	StringTie	exon	1340038	1340177	1000	-	.	gene_id "MSTRG.29"; transcript_id "MSTRG.29.177"; exon_number "10";
chr1	StringTie	exon	1340247	1340316	1000	-	.	gene_id "MSTRG.29"; transcript_id "MSTRG.29.177"; exon_number "11";
chr1	StringTie	exon	1340410	1340503	1000	-	.	gene_id "MSTRG.29"; transcript_id "MSTRG.29.177"; exon_number "12";
chr1	StringTie	exon	1341667	1341805	1000	-	.	gene_id "MSTRG.29"; transcript_id "MSTRG.29.177"; exon_number "13";
chr1	StringTie	exon	1342053	1342156	1000	-	.	gene_id "MSTRG.29"; transcript_id "MSTRG.29.177"; exon_number "14";
chr1	StringTie	exon	1342363	1342484	1000	-	.	gene_id "MSTRG.29"; transcript_id "MSTRG.29.177"; exon_number "15";
chr1	StringTie	exon	1342689	1342758	1000	-	.	gene_id "MSTRG.29"; transcript_id "MSTRG.29.177"; exon_number "16";
chr1	StringTie	exon	1348896	1349298	1000	-	.	gene_id "MSTRG.29"; transcript_id "MSTRG.29.177"; exon_number "17";
chr1	StringTie	transcript	1335276	1349268	1000	-	.	gene_id "MSTRG.29"; transcript_id "MSTRG.29.178";
chr1	StringTie	exon	1335276	1335702	1000	-	.	gene_id "MSTRG.29"; transcript_id "MSTRG.29.178"; exon_number "1";
chr1	StringTie	exon	1336112	1336515	1000	-	.	gene_id "MSTRG.29"; transcript_id "MSTRG.29.178"; exon_number "2";
chr1	StringTie	exon	1337018	1337055	1000	-	.	gene_id "MSTRG.29"; transcript_id "MSTRG.29.178"; exon_number "3";
chr1	StringTie	exon	1337977	1338183	1000	-	.	gene_id "MSTRG.29"; transcript_id "MSTRG.29.178"; exon_number "4";
chr1	StringTie	exon	1338269	1338436	1000	-	.	gene_id "MSTRG.29"; transcript_id "MSTRG.29.178"; exon_number "5";
chr1	StringTie	exon	1338522	1338653	1000	-	.	gene_id "MSTRG.29"; transcript_id "MSTRG.29.178"; exon_number "6";
chr1	StringTie	exon	1339362	1339439	1000	-	.	gene_id "MSTRG.29"; transcript_id "MSTRG.29.178"; exon_number "7";
chr1	StringTie	exon	1339582	1339649	1000	-	.	gene_id "MSTRG.29"; transcript_id "MSTRG.29.178"; exon_number "8";
chr1	StringTie	exon	1339736	1339812	1000	-	.	gene_id "MSTRG.29"; transcript_id "MSTRG.29.178"; exon_number "9";
chr1	StringTie	exon	1340038	1340173	1000	-	.	gene_id "MSTRG.29"; transcript_id "MSTRG.29.178"; exon_number "10";
chr1	StringTie	exon	1340247	1340316	1000	-	.	gene_id "MSTRG.29"; transcript_id "MSTRG.29.178"; exon_number "11";
chr1	StringTie	exon	1340410	1340503	1000	-	.	gene_id "MSTRG.29"; transcript_id "MSTRG.29.178"; exon_number "12";
chr1	StringTie	exon	1341667	1341805	1000	-	.	gene_id "MSTRG.29"; transcript_id "MSTRG.29.178"; exon_number "13";
chr1	StringTie	exon	1342053	1342156	1000	-	.	gene_id "MSTRG.29"; transcript_id "MSTRG.29.178"; exon_number "14";
chr1	StringTie	exon	1342363	1342484	1000	-	.	gene_id "MSTRG.29"; transcript_id "MSTRG.29.178"; exon_number "15";
chr1	StringTie	exon	1342689	1342758	1000	-	.	gene_id "MSTRG.29"; transcript_id "MSTRG.29.178"; exon_number "16";
chr1	StringTie	exon	1348896	1349268	1000	-	.	gene_id "MSTRG.29"; transcript_id "MSTRG.29.178"; exon_number "17";
chr1	StringTie	transcript	1335276	1349138	1000	-	.	gene_id "MSTRG.29"; transcript_id "MSTRG.29.179";
chr1	StringTie	exon	1335276	1335705	1000	-	.	gene_id "MSTRG.29"; transcript_id "MSTRG.29.179"; exon_number "1";
chr1	StringTie	exon	1336112	1336515	1000	-	.	gene_id "MSTRG.29"; transcript_id "MSTRG.29.179"; exon_number "2";
chr1	StringTie	exon	1337018	1337055	1000	-	.	gene_id "MSTRG.29"; transcript_id "MSTRG.29.179"; exon_number "3";
chr1	StringTie	exon	1337977	1338183	1000	-	.	gene_id "MSTRG.29"; transcript_id "MSTRG.29.179"; exon_number "4";
chr1	StringTie	exon	1338269	1338436	1000	-	.	gene_id "MSTRG.29"; transcript_id "MSTRG.29.179"; exon_number "5";
chr1	StringTie	exon	1338522	1338653	1000	-	.	gene_id "MSTRG.29"; transcript_id "MSTRG.29.179"; exon_number "6";
chr1	StringTie	exon	1339287	1339439	1000	-	.	gene_id "MSTRG.29"; transcript_id "MSTRG.29.179"; exon_number "7";
chr1	StringTie	exon	1339582	1339649	1000	-	.	gene_id "MSTRG.29"; transcript_id "MSTRG.29.179"; exon_number "8";
chr1	StringTie	exon	1339736	1339812	1000	-	.	gene_id "MSTRG.29"; transcript_id "MSTRG.29.179"; exon_number "9";
chr1	StringTie	exon	1340038	1340173	1000	-	.	gene_id "MSTRG.29"; transcript_id "MSTRG.29.179"; exon_number "10";
chr1	StringTie	exon	1340247	1340316	1000	-	.	gene_id "MSTRG.29"; transcript_id "MSTRG.29.179"; exon_number "11";
chr1	StringTie	exon	1340410	1340503	1000	-	.	gene_id "MSTRG.29"; transcript_id "MSTRG.29.179"; exon_number "12";
chr1	StringTie	exon	1341667	1341805	1000	-	.	gene_id "MSTRG.29"; transcript_id "MSTRG.29.179"; exon_number "13";
chr1	StringTie	exon	1341888	1342156	1000	-	.	gene_id "MSTRG.29"; transcript_id "MSTRG.29.179"; exon_number "14";
chr1	StringTie	exon	1342363	1342484	1000	-	.	gene_id "MSTRG.29"; transcript_id "MSTRG.29.179"; exon_number "15";
chr1	StringTie	exon	1342689	1342758	1000	-	.	gene_id "MSTRG.29"; transcript_id "MSTRG.29.179"; exon_number "16";
chr1	StringTie	exon	1348896	1349138	1000	-	.	gene_id "MSTRG.29"; transcript_id "MSTRG.29.179"; exon_number "17";
chr1	StringTie	transcript	1311543	1324660	1000	-	.	gene_id "MSTRG.29"; transcript_id "MSTRG.29.18";
chr1	StringTie	exon	1311543	1311924	1000	-	.	gene_id "MSTRG.29"; transcript_id "MSTRG.29.18"; exon_number "1";
chr1	StringTie	exon	1312018	1312147	1000	-	.	gene_id "MSTRG.29"; transcript_id "MSTRG.29.18"; exon_number "2";
chr1	StringTie	exon	1312226	1312368	1000	-	.	gene_id "MSTRG.29"; transcript_id "MSTRG.29.18"; exon_number "3";
chr1	StringTie	exon	1312440	1312501	1000	-	.	gene_id "MSTRG.29"; transcript_id "MSTRG.29.18"; exon_number "4";
chr1	StringTie	exon	1312593	1312700	1000	-	.	gene_id "MSTRG.29"; transcript_id "MSTRG.29.18"; exon_number "5";
chr1	StringTie	exon	1312787	1312949	1000	-	.	gene_id "MSTRG.29"; transcript_id "MSTRG.29.18"; exon_number "6";
chr1	StringTie	exon	1313035	1313124	1000	-	.	gene_id "MSTRG.29"; transcript_id "MSTRG.29.18"; exon_number "7";
chr1	StringTie	exon	1313509	1313592	1000	-	.	gene_id "MSTRG.29"; transcript_id "MSTRG.29.18"; exon_number "8";
chr1	StringTie	exon	1313732	1313921	1000	-	.	gene_id "MSTRG.29"; transcript_id "MSTRG.29.18"; exon_number "9";
chr1	StringTie	exon	1314301	1314365	1000	-	.	gene_id "MSTRG.29"; transcript_id "MSTRG.29.18"; exon_number "10";
chr1	StringTie	exon	1314824	1314962	1000	-	.	gene_id "MSTRG.29"; transcript_id "MSTRG.29.18"; exon_number "11";
chr1	StringTie	exon	1315404	1315438	1000	-	.	gene_id "MSTRG.29"; transcript_id "MSTRG.29.18"; exon_number "12";
chr1	StringTie	exon	1315520	1315618	1000	-	.	gene_id "MSTRG.29"; transcript_id "MSTRG.29.18"; exon_number "13";
chr1	StringTie	exon	1318327	1318487	1000	-	.	gene_id "MSTRG.29"; transcript_id "MSTRG.29.18"; exon_number "14";
chr1	StringTie	exon	1319296	1319524	1000	-	.	gene_id "MSTRG.29"; transcript_id "MSTRG.29.18"; exon_number "15";
chr1	StringTie	exon	1320456	1320529	1000	-	.	gene_id "MSTRG.29"; transcript_id "MSTRG.29.18"; exon_number "16";
chr1	StringTie	exon	1320996	1321093	1000	-	.	gene_id "MSTRG.29"; transcript_id "MSTRG.29.18"; exon_number "17";
chr1	StringTie	exon	1321908	1321980	1000	-	.	gene_id "MSTRG.29"; transcript_id "MSTRG.29.18"; exon_number "18";
chr1	StringTie	exon	1323181	1323287	1000	-	.	gene_id "MSTRG.29"; transcript_id "MSTRG.29.18"; exon_number "19";
chr1	StringTie	exon	1324581	1324660	1000	-	.	gene_id "MSTRG.29"; transcript_id "MSTRG.29.18"; exon_number "20";
chr1	StringTie	transcript	1335276	1349279	1000	-	.	gene_id "MSTRG.29"; transcript_id "MSTRG.29.180";
chr1	StringTie	exon	1335276	1335705	1000	-	.	gene_id "MSTRG.29"; transcript_id "MSTRG.29.180"; exon_number "1";
chr1	StringTie	exon	1336112	1336515	1000	-	.	gene_id "MSTRG.29"; transcript_id "MSTRG.29.180"; exon_number "2";
chr1	StringTie	exon	1337018	1337055	1000	-	.	gene_id "MSTRG.29"; transcript_id "MSTRG.29.180"; exon_number "3";
chr1	StringTie	exon	1337977	1338183	1000	-	.	gene_id "MSTRG.29"; transcript_id "MSTRG.29.180"; exon_number "4";
chr1	StringTie	exon	1338269	1338436	1000	-	.	gene_id "MSTRG.29"; transcript_id "MSTRG.29.180"; exon_number "5";
chr1	StringTie	exon	1338522	1338653	1000	-	.	gene_id "MSTRG.29"; transcript_id "MSTRG.29.180"; exon_number "6";
chr1	StringTie	exon	1339362	1339439	1000	-	.	gene_id "MSTRG.29"; transcript_id "MSTRG.29.180"; exon_number "7";
chr1	StringTie	exon	1339582	1339649	1000	-	.	gene_id "MSTRG.29"; transcript_id "MSTRG.29.180"; exon_number "8";
chr1	StringTie	exon	1339736	1339812	1000	-	.	gene_id "MSTRG.29"; transcript_id "MSTRG.29.180"; exon_number "9";
chr1	StringTie	exon	1340038	1340177	1000	-	.	gene_id "MSTRG.29"; transcript_id "MSTRG.29.180"; exon_number "10";
chr1	StringTie	exon	1340247	1340316	1000	-	.	gene_id "MSTRG.29"; transcript_id "MSTRG.29.180"; exon_number "11";
chr1	StringTie	exon	1340410	1340503	1000	-	.	gene_id "MSTRG.29"; transcript_id "MSTRG.29.180"; exon_number "12";
chr1	StringTie	exon	1341667	1341805	1000	-	.	gene_id "MSTRG.29"; transcript_id "MSTRG.29.180"; exon_number "13";
chr1	StringTie	exon	1342053	1342156	1000	-	.	gene_id "MSTRG.29"; transcript_id "MSTRG.29.180"; exon_number "14";
chr1	StringTie	exon	1342363	1342484	1000	-	.	gene_id "MSTRG.29"; transcript_id "MSTRG.29.180"; exon_number "15";
chr1	StringTie	exon	1342689	1342758	1000	-	.	gene_id "MSTRG.29"; transcript_id "MSTRG.29.180"; exon_number "16";
chr1	StringTie	exon	1348896	1349279	1000	-	.	gene_id "MSTRG.29"; transcript_id "MSTRG.29.180"; exon_number "17";
chr1	StringTie	transcript	1335277	1349165	1000	-	.	gene_id "MSTRG.29"; transcript_id "MSTRG.29.183";
chr1	StringTie	exon	1335277	1336515	1000	-	.	gene_id "MSTRG.29"; transcript_id "MSTRG.29.183"; exon_number "1";
chr1	StringTie	exon	1337977	1338183	1000	-	.	gene_id "MSTRG.29"; transcript_id "MSTRG.29.183"; exon_number "2";
chr1	StringTie	exon	1338269	1338436	1000	-	.	gene_id "MSTRG.29"; transcript_id "MSTRG.29.183"; exon_number "3";
chr1	StringTie	exon	1338522	1338653	1000	-	.	gene_id "MSTRG.29"; transcript_id "MSTRG.29.183"; exon_number "4";
chr1	StringTie	exon	1339287	1339439	1000	-	.	gene_id "MSTRG.29"; transcript_id "MSTRG.29.183"; exon_number "5";
chr1	StringTie	exon	1339582	1339812	1000	-	.	gene_id "MSTRG.29"; transcript_id "MSTRG.29.183"; exon_number "6";
chr1	StringTie	exon	1340038	1340177	1000	-	.	gene_id "MSTRG.29"; transcript_id "MSTRG.29.183"; exon_number "7";
chr1	StringTie	exon	1340247	1340316	1000	-	.	gene_id "MSTRG.29"; transcript_id "MSTRG.29.183"; exon_number "8";
chr1	StringTie	exon	1340410	1340503	1000	-	.	gene_id "MSTRG.29"; transcript_id "MSTRG.29.183"; exon_number "9";
chr1	StringTie	exon	1341667	1341960	1000	-	.	gene_id "MSTRG.29"; transcript_id "MSTRG.29.183"; exon_number "10";
chr1	StringTie	exon	1342053	1342156	1000	-	.	gene_id "MSTRG.29"; transcript_id "MSTRG.29.183"; exon_number "11";
chr1	StringTie	exon	1342363	1342484	1000	-	.	gene_id "MSTRG.29"; transcript_id "MSTRG.29.183"; exon_number "12";
chr1	StringTie	exon	1342689	1342758	1000	-	.	gene_id "MSTRG.29"; transcript_id "MSTRG.29.183"; exon_number "13";
chr1	StringTie	exon	1348896	1349165	1000	-	.	gene_id "MSTRG.29"; transcript_id "MSTRG.29.183"; exon_number "14";
chr1	StringTie	transcript	1335277	1349203	1000	-	.	gene_id "MSTRG.29"; transcript_id "MSTRG.29.184";
chr1	StringTie	exon	1335277	1336206	1000	-	.	gene_id "MSTRG.29"; transcript_id "MSTRG.29.184"; exon_number "1";
chr1	StringTie	exon	1337977	1338183	1000	-	.	gene_id "MSTRG.29"; transcript_id "MSTRG.29.184"; exon_number "2";
chr1	StringTie	exon	1338269	1338436	1000	-	.	gene_id "MSTRG.29"; transcript_id "MSTRG.29.184"; exon_number "3";
chr1	StringTie	exon	1338522	1338653	1000	-	.	gene_id "MSTRG.29"; transcript_id "MSTRG.29.184"; exon_number "4";
chr1	StringTie	exon	1339287	1339439	1000	-	.	gene_id "MSTRG.29"; transcript_id "MSTRG.29.184"; exon_number "5";
chr1	StringTie	exon	1339582	1339649	1000	-	.	gene_id "MSTRG.29"; transcript_id "MSTRG.29.184"; exon_number "6";
chr1	StringTie	exon	1339736	1339812	1000	-	.	gene_id "MSTRG.29"; transcript_id "MSTRG.29.184"; exon_number "7";
chr1	StringTie	exon	1340038	1340177	1000	-	.	gene_id "MSTRG.29"; transcript_id "MSTRG.29.184"; exon_number "8";
chr1	StringTie	exon	1340247	1340316	1000	-	.	gene_id "MSTRG.29"; transcript_id "MSTRG.29.184"; exon_number "9";
chr1	StringTie	exon	1340410	1340494	1000	-	.	gene_id "MSTRG.29"; transcript_id "MSTRG.29.184"; exon_number "10";
chr1	StringTie	exon	1341667	1341805	1000	-	.	gene_id "MSTRG.29"; transcript_id "MSTRG.29.184"; exon_number "11";
chr1	StringTie	exon	1342053	1342156	1000	-	.	gene_id "MSTRG.29"; transcript_id "MSTRG.29.184"; exon_number "12";
chr1	StringTie	exon	1342363	1342484	1000	-	.	gene_id "MSTRG.29"; transcript_id "MSTRG.29.184"; exon_number "13";
chr1	StringTie	exon	1342689	1342758	1000	-	.	gene_id "MSTRG.29"; transcript_id "MSTRG.29.184"; exon_number "14";
chr1	StringTie	exon	1348896	1349203	1000	-	.	gene_id "MSTRG.29"; transcript_id "MSTRG.29.184"; exon_number "15";
chr1	StringTie	transcript	1335277	1349088	1000	-	.	gene_id "MSTRG.29"; transcript_id "MSTRG.29.185";
chr1	StringTie	exon	1335277	1336515	1000	-	.	gene_id "MSTRG.29"; transcript_id "MSTRG.29.185"; exon_number "1";
chr1	StringTie	exon	1337018	1337055	1000	-	.	gene_id "MSTRG.29"; transcript_id "MSTRG.29.185"; exon_number "2";
chr1	StringTie	exon	1337977	1338158	1000	-	.	gene_id "MSTRG.29"; transcript_id "MSTRG.29.185"; exon_number "3";
chr1	StringTie	exon	1338269	1338436	1000	-	.	gene_id "MSTRG.29"; transcript_id "MSTRG.29.185"; exon_number "4";
chr1	StringTie	exon	1338522	1338653	1000	-	.	gene_id "MSTRG.29"; transcript_id "MSTRG.29.185"; exon_number "5";
chr1	StringTie	exon	1339287	1339649	1000	-	.	gene_id "MSTRG.29"; transcript_id "MSTRG.29.185"; exon_number "6";
chr1	StringTie	exon	1339736	1339812	1000	-	.	gene_id "MSTRG.29"; transcript_id "MSTRG.29.185"; exon_number "7";
chr1	StringTie	exon	1340038	1340177	1000	-	.	gene_id "MSTRG.29"; transcript_id "MSTRG.29.185"; exon_number "8";
chr1	StringTie	exon	1340247	1340316	1000	-	.	gene_id "MSTRG.29"; transcript_id "MSTRG.29.185"; exon_number "9";
chr1	StringTie	exon	1340410	1340503	1000	-	.	gene_id "MSTRG.29"; transcript_id "MSTRG.29.185"; exon_number "10";
chr1	StringTie	exon	1341667	1341805	1000	-	.	gene_id "MSTRG.29"; transcript_id "MSTRG.29.185"; exon_number "11";
chr1	StringTie	exon	1342053	1342156	1000	-	.	gene_id "MSTRG.29"; transcript_id "MSTRG.29.185"; exon_number "12";
chr1	StringTie	exon	1342363	1342484	1000	-	.	gene_id "MSTRG.29"; transcript_id "MSTRG.29.185"; exon_number "13";
chr1	StringTie	exon	1342689	1342758	1000	-	.	gene_id "MSTRG.29"; transcript_id "MSTRG.29.185"; exon_number "14";
chr1	StringTie	exon	1348896	1349088	1000	-	.	gene_id "MSTRG.29"; transcript_id "MSTRG.29.185"; exon_number "15";
chr1	StringTie	transcript	1335277	1349150	1000	-	.	gene_id "MSTRG.29"; transcript_id "MSTRG.29.186";
chr1	StringTie	exon	1335277	1336515	1000	-	.	gene_id "MSTRG.29"; transcript_id "MSTRG.29.186"; exon_number "1";
chr1	StringTie	exon	1337018	1337055	1000	-	.	gene_id "MSTRG.29"; transcript_id "MSTRG.29.186"; exon_number "2";
chr1	StringTie	exon	1337977	1338183	1000	-	.	gene_id "MSTRG.29"; transcript_id "MSTRG.29.186"; exon_number "3";
chr1	StringTie	exon	1338269	1338436	1000	-	.	gene_id "MSTRG.29"; transcript_id "MSTRG.29.186"; exon_number "4";
chr1	StringTie	exon	1338522	1338653	1000	-	.	gene_id "MSTRG.29"; transcript_id "MSTRG.29.186"; exon_number "5";
chr1	StringTie	exon	1339287	1339439	1000	-	.	gene_id "MSTRG.29"; transcript_id "MSTRG.29.186"; exon_number "6";
chr1	StringTie	exon	1339582	1339649	1000	-	.	gene_id "MSTRG.29"; transcript_id "MSTRG.29.186"; exon_number "7";
chr1	StringTie	exon	1339736	1339812	1000	-	.	gene_id "MSTRG.29"; transcript_id "MSTRG.29.186"; exon_number "8";
chr1	StringTie	exon	1340038	1340177	1000	-	.	gene_id "MSTRG.29"; transcript_id "MSTRG.29.186"; exon_number "9";
chr1	StringTie	exon	1340247	1340316	1000	-	.	gene_id "MSTRG.29"; transcript_id "MSTRG.29.186"; exon_number "10";
chr1	StringTie	exon	1340410	1340481	1000	-	.	gene_id "MSTRG.29"; transcript_id "MSTRG.29.186"; exon_number "11";
chr1	StringTie	exon	1341667	1341805	1000	-	.	gene_id "MSTRG.29"; transcript_id "MSTRG.29.186"; exon_number "12";
chr1	StringTie	exon	1342053	1342156	1000	-	.	gene_id "MSTRG.29"; transcript_id "MSTRG.29.186"; exon_number "13";
chr1	StringTie	exon	1342363	1342484	1000	-	.	gene_id "MSTRG.29"; transcript_id "MSTRG.29.186"; exon_number "14";
chr1	StringTie	exon	1342689	1342758	1000	-	.	gene_id "MSTRG.29"; transcript_id "MSTRG.29.186"; exon_number "15";
chr1	StringTie	exon	1348896	1349150	1000	-	.	gene_id "MSTRG.29"; transcript_id "MSTRG.29.186"; exon_number "16";
chr1	StringTie	transcript	1335277	1349109	1000	-	.	gene_id "MSTRG.29"; transcript_id "MSTRG.29.187";
chr1	StringTie	exon	1335277	1336206	1000	-	.	gene_id "MSTRG.29"; transcript_id "MSTRG.29.187"; exon_number "1";
chr1	StringTie	exon	1336232	1336515	1000	-	.	gene_id "MSTRG.29"; transcript_id "MSTRG.29.187"; exon_number "2";
chr1	StringTie	exon	1337018	1337055	1000	-	.	gene_id "MSTRG.29"; transcript_id "MSTRG.29.187"; exon_number "3";
chr1	StringTie	exon	1337977	1338183	1000	-	.	gene_id "MSTRG.29"; transcript_id "MSTRG.29.187"; exon_number "4";
chr1	StringTie	exon	1338269	1338436	1000	-	.	gene_id "MSTRG.29"; transcript_id "MSTRG.29.187"; exon_number "5";
chr1	StringTie	exon	1338522	1338653	1000	-	.	gene_id "MSTRG.29"; transcript_id "MSTRG.29.187"; exon_number "6";
chr1	StringTie	exon	1339362	1339439	1000	-	.	gene_id "MSTRG.29"; transcript_id "MSTRG.29.187"; exon_number "7";
chr1	StringTie	exon	1339582	1339649	1000	-	.	gene_id "MSTRG.29"; transcript_id "MSTRG.29.187"; exon_number "8";
chr1	StringTie	exon	1339736	1339812	1000	-	.	gene_id "MSTRG.29"; transcript_id "MSTRG.29.187"; exon_number "9";
chr1	StringTie	exon	1340038	1340177	1000	-	.	gene_id "MSTRG.29"; transcript_id "MSTRG.29.187"; exon_number "10";
chr1	StringTie	exon	1340247	1340316	1000	-	.	gene_id "MSTRG.29"; transcript_id "MSTRG.29.187"; exon_number "11";
chr1	StringTie	exon	1340410	1340494	1000	-	.	gene_id "MSTRG.29"; transcript_id "MSTRG.29.187"; exon_number "12";
chr1	StringTie	exon	1341667	1341805	1000	-	.	gene_id "MSTRG.29"; transcript_id "MSTRG.29.187"; exon_number "13";
chr1	StringTie	exon	1342053	1342156	1000	-	.	gene_id "MSTRG.29"; transcript_id "MSTRG.29.187"; exon_number "14";
chr1	StringTie	exon	1342363	1342484	1000	-	.	gene_id "MSTRG.29"; transcript_id "MSTRG.29.187"; exon_number "15";
chr1	StringTie	exon	1342689	1342758	1000	-	.	gene_id "MSTRG.29"; transcript_id "MSTRG.29.187"; exon_number "16";
chr1	StringTie	exon	1348896	1349109	1000	-	.	gene_id "MSTRG.29"; transcript_id "MSTRG.29.187"; exon_number "17";
chr1	StringTie	transcript	1335278	1349167	1000	-	.	gene_id "MSTRG.29"; transcript_id "MSTRG.29.188";
chr1	StringTie	exon	1335278	1336515	1000	-	.	gene_id "MSTRG.29"; transcript_id "MSTRG.29.188"; exon_number "1";
chr1	StringTie	exon	1337018	1337055	1000	-	.	gene_id "MSTRG.29"; transcript_id "MSTRG.29.188"; exon_number "2";
chr1	StringTie	exon	1337977	1338183	1000	-	.	gene_id "MSTRG.29"; transcript_id "MSTRG.29.188"; exon_number "3";
chr1	StringTie	exon	1338269	1338436	1000	-	.	gene_id "MSTRG.29"; transcript_id "MSTRG.29.188"; exon_number "4";
chr1	StringTie	exon	1338522	1338653	1000	-	.	gene_id "MSTRG.29"; transcript_id "MSTRG.29.188"; exon_number "5";
chr1	StringTie	exon	1339287	1339439	1000	-	.	gene_id "MSTRG.29"; transcript_id "MSTRG.29.188"; exon_number "6";
chr1	StringTie	exon	1339582	1339649	1000	-	.	gene_id "MSTRG.29"; transcript_id "MSTRG.29.188"; exon_number "7";
chr1	StringTie	exon	1339736	1339812	1000	-	.	gene_id "MSTRG.29"; transcript_id "MSTRG.29.188"; exon_number "8";
chr1	StringTie	exon	1340038	1340177	1000	-	.	gene_id "MSTRG.29"; transcript_id "MSTRG.29.188"; exon_number "9";
chr1	StringTie	exon	1340247	1340316	1000	-	.	gene_id "MSTRG.29"; transcript_id "MSTRG.29.188"; exon_number "10";
chr1	StringTie	exon	1340410	1340503	1000	-	.	gene_id "MSTRG.29"; transcript_id "MSTRG.29.188"; exon_number "11";
chr1	StringTie	exon	1341667	1341805	1000	-	.	gene_id "MSTRG.29"; transcript_id "MSTRG.29.188"; exon_number "12";
chr1	StringTie	exon	1341916	1342156	1000	-	.	gene_id "MSTRG.29"; transcript_id "MSTRG.29.188"; exon_number "13";
chr1	StringTie	exon	1342363	1342484	1000	-	.	gene_id "MSTRG.29"; transcript_id "MSTRG.29.188"; exon_number "14";
chr1	StringTie	exon	1342689	1342758	1000	-	.	gene_id "MSTRG.29"; transcript_id "MSTRG.29.188"; exon_number "15";
chr1	StringTie	exon	1348896	1349167	1000	-	.	gene_id "MSTRG.29"; transcript_id "MSTRG.29.188"; exon_number "16";
chr1	StringTie	transcript	1335278	1349302	1000	-	.	gene_id "MSTRG.29"; transcript_id "MSTRG.29.189";
chr1	StringTie	exon	1335278	1336515	1000	-	.	gene_id "MSTRG.29"; transcript_id "MSTRG.29.189"; exon_number "1";
chr1	StringTie	exon	1337977	1338183	1000	-	.	gene_id "MSTRG.29"; transcript_id "MSTRG.29.189"; exon_number "2";
chr1	StringTie	exon	1338269	1338436	1000	-	.	gene_id "MSTRG.29"; transcript_id "MSTRG.29.189"; exon_number "3";
chr1	StringTie	exon	1338522	1338653	1000	-	.	gene_id "MSTRG.29"; transcript_id "MSTRG.29.189"; exon_number "4";
chr1	StringTie	exon	1339362	1339649	1000	-	.	gene_id "MSTRG.29"; transcript_id "MSTRG.29.189"; exon_number "5";
chr1	StringTie	exon	1339736	1339812	1000	-	.	gene_id "MSTRG.29"; transcript_id "MSTRG.29.189"; exon_number "6";
chr1	StringTie	exon	1340038	1340152	1000	-	.	gene_id "MSTRG.29"; transcript_id "MSTRG.29.189"; exon_number "7";
chr1	StringTie	exon	1340247	1340316	1000	-	.	gene_id "MSTRG.29"; transcript_id "MSTRG.29.189"; exon_number "8";
chr1	StringTie	exon	1340410	1340514	1000	-	.	gene_id "MSTRG.29"; transcript_id "MSTRG.29.189"; exon_number "9";
chr1	StringTie	exon	1341667	1341805	1000	-	.	gene_id "MSTRG.29"; transcript_id "MSTRG.29.189"; exon_number "10";
chr1	StringTie	exon	1342053	1342156	1000	-	.	gene_id "MSTRG.29"; transcript_id "MSTRG.29.189"; exon_number "11";
chr1	StringTie	exon	1342363	1342484	1000	-	.	gene_id "MSTRG.29"; transcript_id "MSTRG.29.189"; exon_number "12";
chr1	StringTie	exon	1342689	1342758	1000	-	.	gene_id "MSTRG.29"; transcript_id "MSTRG.29.189"; exon_number "13";
chr1	StringTie	exon	1348896	1349302	1000	-	.	gene_id "MSTRG.29"; transcript_id "MSTRG.29.189"; exon_number "14";
chr1	StringTie	transcript	1311548	1324660	1000	-	.	gene_id "MSTRG.29"; transcript_id "MSTRG.29.19";
chr1	StringTie	exon	1311548	1311924	1000	-	.	gene_id "MSTRG.29"; transcript_id "MSTRG.29.19"; exon_number "1";
chr1	StringTie	exon	1312018	1312147	1000	-	.	gene_id "MSTRG.29"; transcript_id "MSTRG.29.19"; exon_number "2";
chr1	StringTie	exon	1312226	1312368	1000	-	.	gene_id "MSTRG.29"; transcript_id "MSTRG.29.19"; exon_number "3";
chr1	StringTie	exon	1312440	1312501	1000	-	.	gene_id "MSTRG.29"; transcript_id "MSTRG.29.19"; exon_number "4";
chr1	StringTie	exon	1312593	1312700	1000	-	.	gene_id "MSTRG.29"; transcript_id "MSTRG.29.19"; exon_number "5";
chr1	StringTie	exon	1312787	1312949	1000	-	.	gene_id "MSTRG.29"; transcript_id "MSTRG.29.19"; exon_number "6";
chr1	StringTie	exon	1313035	1313124	1000	-	.	gene_id "MSTRG.29"; transcript_id "MSTRG.29.19"; exon_number "7";
chr1	StringTie	exon	1313509	1313592	1000	-	.	gene_id "MSTRG.29"; transcript_id "MSTRG.29.19"; exon_number "8";
chr1	StringTie	exon	1313732	1313921	1000	-	.	gene_id "MSTRG.29"; transcript_id "MSTRG.29.19"; exon_number "9";
chr1	StringTie	exon	1314301	1314365	1000	-	.	gene_id "MSTRG.29"; transcript_id "MSTRG.29.19"; exon_number "10";
chr1	StringTie	exon	1314824	1314962	1000	-	.	gene_id "MSTRG.29"; transcript_id "MSTRG.29.19"; exon_number "11";
chr1	StringTie	exon	1315404	1315438	1000	-	.	gene_id "MSTRG.29"; transcript_id "MSTRG.29.19"; exon_number "12";
chr1	StringTie	exon	1315520	1315618	1000	-	.	gene_id "MSTRG.29"; transcript_id "MSTRG.29.19"; exon_number "13";
chr1	StringTie	exon	1319329	1319524	1000	-	.	gene_id "MSTRG.29"; transcript_id "MSTRG.29.19"; exon_number "14";
chr1	StringTie	exon	1320456	1320529	1000	-	.	gene_id "MSTRG.29"; transcript_id "MSTRG.29.19"; exon_number "15";
chr1	StringTie	exon	1320996	1321093	1000	-	.	gene_id "MSTRG.29"; transcript_id "MSTRG.29.19"; exon_number "16";
chr1	StringTie	exon	1321908	1321980	1000	-	.	gene_id "MSTRG.29"; transcript_id "MSTRG.29.19"; exon_number "17";
chr1	StringTie	exon	1323181	1323287	1000	-	.	gene_id "MSTRG.29"; transcript_id "MSTRG.29.19"; exon_number "18";
chr1	StringTie	exon	1324581	1324660	1000	-	.	gene_id "MSTRG.29"; transcript_id "MSTRG.29.19"; exon_number "19";
chr1	StringTie	transcript	1335278	1349302	1000	-	.	gene_id "MSTRG.29"; transcript_id "MSTRG.29.190";
chr1	StringTie	exon	1335278	1336515	1000	-	.	gene_id "MSTRG.29"; transcript_id "MSTRG.29.190"; exon_number "1";
chr1	StringTie	exon	1337977	1338158	1000	-	.	gene_id "MSTRG.29"; transcript_id "MSTRG.29.190"; exon_number "2";
chr1	StringTie	exon	1338269	1338436	1000	-	.	gene_id "MSTRG.29"; transcript_id "MSTRG.29.190"; exon_number "3";
chr1	StringTie	exon	1338522	1338653	1000	-	.	gene_id "MSTRG.29"; transcript_id "MSTRG.29.190"; exon_number "4";
chr1	StringTie	exon	1339287	1339439	1000	-	.	gene_id "MSTRG.29"; transcript_id "MSTRG.29.190"; exon_number "5";
chr1	StringTie	exon	1339582	1339649	1000	-	.	gene_id "MSTRG.29"; transcript_id "MSTRG.29.190"; exon_number "6";
chr1	StringTie	exon	1339736	1339812	1000	-	.	gene_id "MSTRG.29"; transcript_id "MSTRG.29.190"; exon_number "7";
chr1	StringTie	exon	1340038	1340177	1000	-	.	gene_id "MSTRG.29"; transcript_id "MSTRG.29.190"; exon_number "8";
chr1	StringTie	exon	1340247	1340316	1000	-	.	gene_id "MSTRG.29"; transcript_id "MSTRG.29.190"; exon_number "9";
chr1	StringTie	exon	1340410	1340494	1000	-	.	gene_id "MSTRG.29"; transcript_id "MSTRG.29.190"; exon_number "10";
chr1	StringTie	exon	1341667	1341805	1000	-	.	gene_id "MSTRG.29"; transcript_id "MSTRG.29.190"; exon_number "11";
chr1	StringTie	exon	1342053	1342156	1000	-	.	gene_id "MSTRG.29"; transcript_id "MSTRG.29.190"; exon_number "12";
chr1	StringTie	exon	1342363	1342484	1000	-	.	gene_id "MSTRG.29"; transcript_id "MSTRG.29.190"; exon_number "13";
chr1	StringTie	exon	1342689	1342758	1000	-	.	gene_id "MSTRG.29"; transcript_id "MSTRG.29.190"; exon_number "14";
chr1	StringTie	exon	1348896	1349302	1000	-	.	gene_id "MSTRG.29"; transcript_id "MSTRG.29.190"; exon_number "15";
chr1	StringTie	transcript	1335278	1349311	1000	-	.	gene_id "MSTRG.29"; transcript_id "MSTRG.29.191";
chr1	StringTie	exon	1335278	1337055	1000	-	.	gene_id "MSTRG.29"; transcript_id "MSTRG.29.191"; exon_number "1";
chr1	StringTie	exon	1337977	1338183	1000	-	.	gene_id "MSTRG.29"; transcript_id "MSTRG.29.191"; exon_number "2";
chr1	StringTie	exon	1338269	1338436	1000	-	.	gene_id "MSTRG.29"; transcript_id "MSTRG.29.191"; exon_number "3";
chr1	StringTie	exon	1338522	1338653	1000	-	.	gene_id "MSTRG.29"; transcript_id "MSTRG.29.191"; exon_number "4";
chr1	StringTie	exon	1339362	1339649	1000	-	.	gene_id "MSTRG.29"; transcript_id "MSTRG.29.191"; exon_number "5";
chr1	StringTie	exon	1339736	1339812	1000	-	.	gene_id "MSTRG.29"; transcript_id "MSTRG.29.191"; exon_number "6";
chr1	StringTie	exon	1340038	1340177	1000	-	.	gene_id "MSTRG.29"; transcript_id "MSTRG.29.191"; exon_number "7";
chr1	StringTie	exon	1340247	1340316	1000	-	.	gene_id "MSTRG.29"; transcript_id "MSTRG.29.191"; exon_number "8";
chr1	StringTie	exon	1340410	1340503	1000	-	.	gene_id "MSTRG.29"; transcript_id "MSTRG.29.191"; exon_number "9";
chr1	StringTie	exon	1341667	1342156	1000	-	.	gene_id "MSTRG.29"; transcript_id "MSTRG.29.191"; exon_number "10";
chr1	StringTie	exon	1342363	1342484	1000	-	.	gene_id "MSTRG.29"; transcript_id "MSTRG.29.191"; exon_number "11";
chr1	StringTie	exon	1342689	1342748	1000	-	.	gene_id "MSTRG.29"; transcript_id "MSTRG.29.191"; exon_number "12";
chr1	StringTie	exon	1348896	1349311	1000	-	.	gene_id "MSTRG.29"; transcript_id "MSTRG.29.191"; exon_number "13";
chr1	StringTie	transcript	1335278	1349209	1000	-	.	gene_id "MSTRG.29"; transcript_id "MSTRG.29.192";
chr1	StringTie	exon	1335278	1336515	1000	-	.	gene_id "MSTRG.29"; transcript_id "MSTRG.29.192"; exon_number "1";
chr1	StringTie	exon	1337977	1338183	1000	-	.	gene_id "MSTRG.29"; transcript_id "MSTRG.29.192"; exon_number "2";
chr1	StringTie	exon	1338265	1338436	1000	-	.	gene_id "MSTRG.29"; transcript_id "MSTRG.29.192"; exon_number "3";
chr1	StringTie	exon	1338522	1338653	1000	-	.	gene_id "MSTRG.29"; transcript_id "MSTRG.29.192"; exon_number "4";
chr1	StringTie	exon	1339362	1339439	1000	-	.	gene_id "MSTRG.29"; transcript_id "MSTRG.29.192"; exon_number "5";
chr1	StringTie	exon	1339582	1339649	1000	-	.	gene_id "MSTRG.29"; transcript_id "MSTRG.29.192"; exon_number "6";
chr1	StringTie	exon	1339736	1339812	1000	-	.	gene_id "MSTRG.29"; transcript_id "MSTRG.29.192"; exon_number "7";
chr1	StringTie	exon	1340038	1340177	1000	-	.	gene_id "MSTRG.29"; transcript_id "MSTRG.29.192"; exon_number "8";
chr1	StringTie	exon	1340247	1340316	1000	-	.	gene_id "MSTRG.29"; transcript_id "MSTRG.29.192"; exon_number "9";
chr1	StringTie	exon	1340410	1340503	1000	-	.	gene_id "MSTRG.29"; transcript_id "MSTRG.29.192"; exon_number "10";
chr1	StringTie	exon	1341667	1342156	1000	-	.	gene_id "MSTRG.29"; transcript_id "MSTRG.29.192"; exon_number "11";
chr1	StringTie	exon	1342363	1342484	1000	-	.	gene_id "MSTRG.29"; transcript_id "MSTRG.29.192"; exon_number "12";
chr1	StringTie	exon	1342689	1342758	1000	-	.	gene_id "MSTRG.29"; transcript_id "MSTRG.29.192"; exon_number "13";
chr1	StringTie	exon	1348896	1349209	1000	-	.	gene_id "MSTRG.29"; transcript_id "MSTRG.29.192"; exon_number "14";
chr1	StringTie	transcript	1335278	1349101	1000	-	.	gene_id "MSTRG.29"; transcript_id "MSTRG.29.193";
chr1	StringTie	exon	1335278	1336528	1000	-	.	gene_id "MSTRG.29"; transcript_id "MSTRG.29.193"; exon_number "1";
chr1	StringTie	exon	1337977	1338183	1000	-	.	gene_id "MSTRG.29"; transcript_id "MSTRG.29.193"; exon_number "2";
chr1	StringTie	exon	1338269	1338436	1000	-	.	gene_id "MSTRG.29"; transcript_id "MSTRG.29.193"; exon_number "3";
chr1	StringTie	exon	1338522	1338653	1000	-	.	gene_id "MSTRG.29"; transcript_id "MSTRG.29.193"; exon_number "4";
chr1	StringTie	exon	1339287	1339439	1000	-	.	gene_id "MSTRG.29"; transcript_id "MSTRG.29.193"; exon_number "5";
chr1	StringTie	exon	1339582	1339649	1000	-	.	gene_id "MSTRG.29"; transcript_id "MSTRG.29.193"; exon_number "6";
chr1	StringTie	exon	1339736	1339812	1000	-	.	gene_id "MSTRG.29"; transcript_id "MSTRG.29.193"; exon_number "7";
chr1	StringTie	exon	1340038	1340177	1000	-	.	gene_id "MSTRG.29"; transcript_id "MSTRG.29.193"; exon_number "8";
chr1	StringTie	exon	1340247	1340316	1000	-	.	gene_id "MSTRG.29"; transcript_id "MSTRG.29.193"; exon_number "9";
chr1	StringTie	exon	1340410	1340497	1000	-	.	gene_id "MSTRG.29"; transcript_id "MSTRG.29.193"; exon_number "10";
chr1	StringTie	exon	1341667	1342156	1000	-	.	gene_id "MSTRG.29"; transcript_id "MSTRG.29.193"; exon_number "11";
chr1	StringTie	exon	1342363	1342484	1000	-	.	gene_id "MSTRG.29"; transcript_id "MSTRG.29.193"; exon_number "12";
chr1	StringTie	exon	1342689	1342758	1000	-	.	gene_id "MSTRG.29"; transcript_id "MSTRG.29.193"; exon_number "13";
chr1	StringTie	exon	1348896	1349101	1000	-	.	gene_id "MSTRG.29"; transcript_id "MSTRG.29.193"; exon_number "14";
chr1	StringTie	transcript	1335278	1349230	1000	-	.	gene_id "MSTRG.29"; transcript_id "MSTRG.29.194";
chr1	StringTie	exon	1335278	1335705	1000	-	.	gene_id "MSTRG.29"; transcript_id "MSTRG.29.194"; exon_number "1";
chr1	StringTie	exon	1336112	1336515	1000	-	.	gene_id "MSTRG.29"; transcript_id "MSTRG.29.194"; exon_number "2";
chr1	StringTie	exon	1337977	1338183	1000	-	.	gene_id "MSTRG.29"; transcript_id "MSTRG.29.194"; exon_number "3";
chr1	StringTie	exon	1338269	1338436	1000	-	.	gene_id "MSTRG.29"; transcript_id "MSTRG.29.194"; exon_number "4";
chr1	StringTie	exon	1338522	1338653	1000	-	.	gene_id "MSTRG.29"; transcript_id "MSTRG.29.194"; exon_number "5";
chr1	StringTie	exon	1339362	1339439	1000	-	.	gene_id "MSTRG.29"; transcript_id "MSTRG.29.194"; exon_number "6";
chr1	StringTie	exon	1339582	1339649	1000	-	.	gene_id "MSTRG.29"; transcript_id "MSTRG.29.194"; exon_number "7";
chr1	StringTie	exon	1339736	1339812	1000	-	.	gene_id "MSTRG.29"; transcript_id "MSTRG.29.194"; exon_number "8";
chr1	StringTie	exon	1340038	1340177	1000	-	.	gene_id "MSTRG.29"; transcript_id "MSTRG.29.194"; exon_number "9";
chr1	StringTie	exon	1340247	1340316	1000	-	.	gene_id "MSTRG.29"; transcript_id "MSTRG.29.194"; exon_number "10";
chr1	StringTie	exon	1340410	1340503	1000	-	.	gene_id "MSTRG.29"; transcript_id "MSTRG.29.194"; exon_number "11";
chr1	StringTie	exon	1341667	1342156	1000	-	.	gene_id "MSTRG.29"; transcript_id "MSTRG.29.194"; exon_number "12";
chr1	StringTie	exon	1342363	1342484	1000	-	.	gene_id "MSTRG.29"; transcript_id "MSTRG.29.194"; exon_number "13";
chr1	StringTie	exon	1342689	1342758	1000	-	.	gene_id "MSTRG.29"; transcript_id "MSTRG.29.194"; exon_number "14";
chr1	StringTie	exon	1348896	1349230	1000	-	.	gene_id "MSTRG.29"; transcript_id "MSTRG.29.194"; exon_number "15";
chr1	StringTie	transcript	1335278	1349373	1000	-	.	gene_id "MSTRG.29"; transcript_id "MSTRG.29.195";
chr1	StringTie	exon	1335278	1335768	1000	-	.	gene_id "MSTRG.29"; transcript_id "MSTRG.29.195"; exon_number "1";
chr1	StringTie	exon	1335813	1336515	1000	-	.	gene_id "MSTRG.29"; transcript_id "MSTRG.29.195"; exon_number "2";
chr1	StringTie	exon	1337977	1338183	1000	-	.	gene_id "MSTRG.29"; transcript_id "MSTRG.29.195"; exon_number "3";
chr1	StringTie	exon	1338269	1338436	1000	-	.	gene_id "MSTRG.29"; transcript_id "MSTRG.29.195"; exon_number "4";
chr1	StringTie	exon	1338522	1338653	1000	-	.	gene_id "MSTRG.29"; transcript_id "MSTRG.29.195"; exon_number "5";
chr1	StringTie	exon	1339362	1339439	1000	-	.	gene_id "MSTRG.29"; transcript_id "MSTRG.29.195"; exon_number "6";
chr1	StringTie	exon	1339582	1339649	1000	-	.	gene_id "MSTRG.29"; transcript_id "MSTRG.29.195"; exon_number "7";
chr1	StringTie	exon	1339736	1339812	1000	-	.	gene_id "MSTRG.29"; transcript_id "MSTRG.29.195"; exon_number "8";
chr1	StringTie	exon	1340038	1340173	1000	-	.	gene_id "MSTRG.29"; transcript_id "MSTRG.29.195"; exon_number "9";
chr1	StringTie	exon	1340247	1340316	1000	-	.	gene_id "MSTRG.29"; transcript_id "MSTRG.29.195"; exon_number "10";
chr1	StringTie	exon	1340410	1340503	1000	-	.	gene_id "MSTRG.29"; transcript_id "MSTRG.29.195"; exon_number "11";
chr1	StringTie	exon	1341667	1342156	1000	-	.	gene_id "MSTRG.29"; transcript_id "MSTRG.29.195"; exon_number "12";
chr1	StringTie	exon	1342363	1342484	1000	-	.	gene_id "MSTRG.29"; transcript_id "MSTRG.29.195"; exon_number "13";
chr1	StringTie	exon	1342689	1342758	1000	-	.	gene_id "MSTRG.29"; transcript_id "MSTRG.29.195"; exon_number "14";
chr1	StringTie	exon	1348896	1349373	1000	-	.	gene_id "MSTRG.29"; transcript_id "MSTRG.29.195"; exon_number "15";
chr1	StringTie	transcript	1335278	1349106	1000	-	.	gene_id "MSTRG.29"; transcript_id "MSTRG.29.196";
chr1	StringTie	exon	1335278	1336515	1000	-	.	gene_id "MSTRG.29"; transcript_id "MSTRG.29.196"; exon_number "1";
chr1	StringTie	exon	1337018	1337495	1000	-	.	gene_id "MSTRG.29"; transcript_id "MSTRG.29.196"; exon_number "2";
chr1	StringTie	exon	1337977	1338183	1000	-	.	gene_id "MSTRG.29"; transcript_id "MSTRG.29.196"; exon_number "3";
chr1	StringTie	exon	1338269	1338436	1000	-	.	gene_id "MSTRG.29"; transcript_id "MSTRG.29.196"; exon_number "4";
chr1	StringTie	exon	1338522	1338653	1000	-	.	gene_id "MSTRG.29"; transcript_id "MSTRG.29.196"; exon_number "5";
chr1	StringTie	exon	1339287	1339528	1000	-	.	gene_id "MSTRG.29"; transcript_id "MSTRG.29.196"; exon_number "6";
chr1	StringTie	exon	1339582	1339649	1000	-	.	gene_id "MSTRG.29"; transcript_id "MSTRG.29.196"; exon_number "7";
chr1	StringTie	exon	1339736	1339812	1000	-	.	gene_id "MSTRG.29"; transcript_id "MSTRG.29.196"; exon_number "8";
chr1	StringTie	exon	1340038	1340177	1000	-	.	gene_id "MSTRG.29"; transcript_id "MSTRG.29.196"; exon_number "9";
chr1	StringTie	exon	1340247	1340316	1000	-	.	gene_id "MSTRG.29"; transcript_id "MSTRG.29.196"; exon_number "10";
chr1	StringTie	exon	1340410	1340514	1000	-	.	gene_id "MSTRG.29"; transcript_id "MSTRG.29.196"; exon_number "11";
chr1	StringTie	exon	1341667	1342156	1000	-	.	gene_id "MSTRG.29"; transcript_id "MSTRG.29.196"; exon_number "12";
chr1	StringTie	exon	1342363	1342484	1000	-	.	gene_id "MSTRG.29"; transcript_id "MSTRG.29.196"; exon_number "13";
chr1	StringTie	exon	1342689	1342758	1000	-	.	gene_id "MSTRG.29"; transcript_id "MSTRG.29.196"; exon_number "14";
chr1	StringTie	exon	1348896	1349106	1000	-	.	gene_id "MSTRG.29"; transcript_id "MSTRG.29.196"; exon_number "15";
chr1	StringTie	transcript	1335278	1349258	1000	-	.	gene_id "MSTRG.29"; transcript_id "MSTRG.29.197";
chr1	StringTie	exon	1335278	1336515	1000	-	.	gene_id "MSTRG.29"; transcript_id "MSTRG.29.197"; exon_number "1";
chr1	StringTie	exon	1337977	1338183	1000	-	.	gene_id "MSTRG.29"; transcript_id "MSTRG.29.197"; exon_number "2";
chr1	StringTie	exon	1338269	1338436	1000	-	.	gene_id "MSTRG.29"; transcript_id "MSTRG.29.197"; exon_number "3";
chr1	StringTie	exon	1338522	1338653	1000	-	.	gene_id "MSTRG.29"; transcript_id "MSTRG.29.197"; exon_number "4";
chr1	StringTie	exon	1339287	1339439	1000	-	.	gene_id "MSTRG.29"; transcript_id "MSTRG.29.197"; exon_number "5";
chr1	StringTie	exon	1339582	1339649	1000	-	.	gene_id "MSTRG.29"; transcript_id "MSTRG.29.197"; exon_number "6";
chr1	StringTie	exon	1339736	1339812	1000	-	.	gene_id "MSTRG.29"; transcript_id "MSTRG.29.197"; exon_number "7";
chr1	StringTie	exon	1340038	1340177	1000	-	.	gene_id "MSTRG.29"; transcript_id "MSTRG.29.197"; exon_number "8";
chr1	StringTie	exon	1340247	1340316	1000	-	.	gene_id "MSTRG.29"; transcript_id "MSTRG.29.197"; exon_number "9";
chr1	StringTie	exon	1340410	1340503	1000	-	.	gene_id "MSTRG.29"; transcript_id "MSTRG.29.197"; exon_number "10";
chr1	StringTie	exon	1341667	1341805	1000	-	.	gene_id "MSTRG.29"; transcript_id "MSTRG.29.197"; exon_number "11";
chr1	StringTie	exon	1341916	1342156	1000	-	.	gene_id "MSTRG.29"; transcript_id "MSTRG.29.197"; exon_number "12";
chr1	StringTie	exon	1342363	1342484	1000	-	.	gene_id "MSTRG.29"; transcript_id "MSTRG.29.197"; exon_number "13";
chr1	StringTie	exon	1342689	1342758	1000	-	.	gene_id "MSTRG.29"; transcript_id "MSTRG.29.197"; exon_number "14";
chr1	StringTie	exon	1348896	1349258	1000	-	.	gene_id "MSTRG.29"; transcript_id "MSTRG.29.197"; exon_number "15";
chr1	StringTie	transcript	1335278	1348756	1000	-	.	gene_id "MSTRG.29"; transcript_id "MSTRG.29.198";
chr1	StringTie	exon	1335278	1336515	1000	-	.	gene_id "MSTRG.29"; transcript_id "MSTRG.29.198"; exon_number "1";
chr1	StringTie	exon	1337977	1338183	1000	-	.	gene_id "MSTRG.29"; transcript_id "MSTRG.29.198"; exon_number "2";
chr1	StringTie	exon	1338269	1338436	1000	-	.	gene_id "MSTRG.29"; transcript_id "MSTRG.29.198"; exon_number "3";
chr1	StringTie	exon	1338522	1338653	1000	-	.	gene_id "MSTRG.29"; transcript_id "MSTRG.29.198"; exon_number "4";
chr1	StringTie	exon	1339287	1339439	1000	-	.	gene_id "MSTRG.29"; transcript_id "MSTRG.29.198"; exon_number "5";
chr1	StringTie	exon	1339582	1339649	1000	-	.	gene_id "MSTRG.29"; transcript_id "MSTRG.29.198"; exon_number "6";
chr1	StringTie	exon	1339736	1339812	1000	-	.	gene_id "MSTRG.29"; transcript_id "MSTRG.29.198"; exon_number "7";
chr1	StringTie	exon	1340038	1340152	1000	-	.	gene_id "MSTRG.29"; transcript_id "MSTRG.29.198"; exon_number "8";
chr1	StringTie	exon	1340247	1340316	1000	-	.	gene_id "MSTRG.29"; transcript_id "MSTRG.29.198"; exon_number "9";
chr1	StringTie	exon	1340410	1340503	1000	-	.	gene_id "MSTRG.29"; transcript_id "MSTRG.29.198"; exon_number "10";
chr1	StringTie	exon	1341667	1341805	1000	-	.	gene_id "MSTRG.29"; transcript_id "MSTRG.29.198"; exon_number "11";
chr1	StringTie	exon	1342053	1342156	1000	-	.	gene_id "MSTRG.29"; transcript_id "MSTRG.29.198"; exon_number "12";
chr1	StringTie	exon	1342363	1342484	1000	-	.	gene_id "MSTRG.29"; transcript_id "MSTRG.29.198"; exon_number "13";
chr1	StringTie	exon	1342689	1342758	1000	-	.	gene_id "MSTRG.29"; transcript_id "MSTRG.29.198"; exon_number "14";
chr1	StringTie	exon	1347636	1348756	1000	-	.	gene_id "MSTRG.29"; transcript_id "MSTRG.29.198"; exon_number "15";
chr1	StringTie	transcript	1335278	1349104	1000	-	.	gene_id "MSTRG.29"; transcript_id "MSTRG.29.199";
chr1	StringTie	exon	1335278	1336515	1000	-	.	gene_id "MSTRG.29"; transcript_id "MSTRG.29.199"; exon_number "1";
chr1	StringTie	exon	1337977	1338183	1000	-	.	gene_id "MSTRG.29"; transcript_id "MSTRG.29.199"; exon_number "2";
chr1	StringTie	exon	1338269	1338436	1000	-	.	gene_id "MSTRG.29"; transcript_id "MSTRG.29.199"; exon_number "3";
chr1	StringTie	exon	1338522	1338653	1000	-	.	gene_id "MSTRG.29"; transcript_id "MSTRG.29.199"; exon_number "4";
chr1	StringTie	exon	1339362	1339439	1000	-	.	gene_id "MSTRG.29"; transcript_id "MSTRG.29.199"; exon_number "5";
chr1	StringTie	exon	1339582	1339649	1000	-	.	gene_id "MSTRG.29"; transcript_id "MSTRG.29.199"; exon_number "6";
chr1	StringTie	exon	1339736	1339812	1000	-	.	gene_id "MSTRG.29"; transcript_id "MSTRG.29.199"; exon_number "7";
chr1	StringTie	exon	1340038	1340177	1000	-	.	gene_id "MSTRG.29"; transcript_id "MSTRG.29.199"; exon_number "8";
chr1	StringTie	exon	1340247	1340316	1000	-	.	gene_id "MSTRG.29"; transcript_id "MSTRG.29.199"; exon_number "9";
chr1	StringTie	exon	1340410	1340503	1000	-	.	gene_id "MSTRG.29"; transcript_id "MSTRG.29.199"; exon_number "10";
chr1	StringTie	exon	1341667	1341960	1000	-	.	gene_id "MSTRG.29"; transcript_id "MSTRG.29.199"; exon_number "11";
chr1	StringTie	exon	1342053	1342156	1000	-	.	gene_id "MSTRG.29"; transcript_id "MSTRG.29.199"; exon_number "12";
chr1	StringTie	exon	1342363	1342484	1000	-	.	gene_id "MSTRG.29"; transcript_id "MSTRG.29.199"; exon_number "13";
chr1	StringTie	exon	1342689	1342758	1000	-	.	gene_id "MSTRG.29"; transcript_id "MSTRG.29.199"; exon_number "14";
chr1	StringTie	exon	1348896	1349104	1000	-	.	gene_id "MSTRG.29"; transcript_id "MSTRG.29.199"; exon_number "15";
chr1	StringTie	transcript	1311088	1324753	1000	-	.	gene_id "MSTRG.29"; transcript_id "MSTRG.29.2";
chr1	StringTie	exon	1311088	1311924	1000	-	.	gene_id "MSTRG.29"; transcript_id "MSTRG.29.2"; exon_number "1";
chr1	StringTie	exon	1312018	1312147	1000	-	.	gene_id "MSTRG.29"; transcript_id "MSTRG.29.2"; exon_number "2";
chr1	StringTie	exon	1312226	1312368	1000	-	.	gene_id "MSTRG.29"; transcript_id "MSTRG.29.2"; exon_number "3";
chr1	StringTie	exon	1312440	1312501	1000	-	.	gene_id "MSTRG.29"; transcript_id "MSTRG.29.2"; exon_number "4";
chr1	StringTie	exon	1312593	1312700	1000	-	.	gene_id "MSTRG.29"; transcript_id "MSTRG.29.2"; exon_number "5";
chr1	StringTie	exon	1312787	1312949	1000	-	.	gene_id "MSTRG.29"; transcript_id "MSTRG.29.2"; exon_number "6";
chr1	StringTie	exon	1313035	1313124	1000	-	.	gene_id "MSTRG.29"; transcript_id "MSTRG.29.2"; exon_number "7";
chr1	StringTie	exon	1313509	1313592	1000	-	.	gene_id "MSTRG.29"; transcript_id "MSTRG.29.2"; exon_number "8";
chr1	StringTie	exon	1313732	1313921	1000	-	.	gene_id "MSTRG.29"; transcript_id "MSTRG.29.2"; exon_number "9";
chr1	StringTie	exon	1314301	1314365	1000	-	.	gene_id "MSTRG.29"; transcript_id "MSTRG.29.2"; exon_number "10";
chr1	StringTie	exon	1314824	1314962	1000	-	.	gene_id "MSTRG.29"; transcript_id "MSTRG.29.2"; exon_number "11";
chr1	StringTie	exon	1315404	1315438	1000	-	.	gene_id "MSTRG.29"; transcript_id "MSTRG.29.2"; exon_number "12";
chr1	StringTie	exon	1315520	1315618	1000	-	.	gene_id "MSTRG.29"; transcript_id "MSTRG.29.2"; exon_number "13";
chr1	StringTie	exon	1319296	1319524	1000	-	.	gene_id "MSTRG.29"; transcript_id "MSTRG.29.2"; exon_number "14";
chr1	StringTie	exon	1320456	1320529	1000	-	.	gene_id "MSTRG.29"; transcript_id "MSTRG.29.2"; exon_number "15";
chr1	StringTie	exon	1320996	1321093	1000	-	.	gene_id "MSTRG.29"; transcript_id "MSTRG.29.2"; exon_number "16";
chr1	StringTie	exon	1321908	1321984	1000	-	.	gene_id "MSTRG.29"; transcript_id "MSTRG.29.2"; exon_number "17";
chr1	StringTie	exon	1324581	1324753	1000	-	.	gene_id "MSTRG.29"; transcript_id "MSTRG.29.2"; exon_number "18";
chr1	StringTie	transcript	1311548	1324667	1000	-	.	gene_id "MSTRG.29"; transcript_id "MSTRG.29.20";
chr1	StringTie	exon	1311548	1311924	1000	-	.	gene_id "MSTRG.29"; transcript_id "MSTRG.29.20"; exon_number "1";
chr1	StringTie	exon	1312018	1312147	1000	-	.	gene_id "MSTRG.29"; transcript_id "MSTRG.29.20"; exon_number "2";
chr1	StringTie	exon	1312226	1312368	1000	-	.	gene_id "MSTRG.29"; transcript_id "MSTRG.29.20"; exon_number "3";
chr1	StringTie	exon	1312440	1312501	1000	-	.	gene_id "MSTRG.29"; transcript_id "MSTRG.29.20"; exon_number "4";
chr1	StringTie	exon	1312593	1312700	1000	-	.	gene_id "MSTRG.29"; transcript_id "MSTRG.29.20"; exon_number "5";
chr1	StringTie	exon	1312787	1312949	1000	-	.	gene_id "MSTRG.29"; transcript_id "MSTRG.29.20"; exon_number "6";
chr1	StringTie	exon	1313035	1313097	1000	-	.	gene_id "MSTRG.29"; transcript_id "MSTRG.29.20"; exon_number "7";
chr1	StringTie	exon	1313509	1313592	1000	-	.	gene_id "MSTRG.29"; transcript_id "MSTRG.29.20"; exon_number "8";
chr1	StringTie	exon	1313732	1313921	1000	-	.	gene_id "MSTRG.29"; transcript_id "MSTRG.29.20"; exon_number "9";
chr1	StringTie	exon	1314301	1314365	1000	-	.	gene_id "MSTRG.29"; transcript_id "MSTRG.29.20"; exon_number "10";
chr1	StringTie	exon	1314824	1314962	1000	-	.	gene_id "MSTRG.29"; transcript_id "MSTRG.29.20"; exon_number "11";
chr1	StringTie	exon	1315404	1315438	1000	-	.	gene_id "MSTRG.29"; transcript_id "MSTRG.29.20"; exon_number "12";
chr1	StringTie	exon	1315520	1315618	1000	-	.	gene_id "MSTRG.29"; transcript_id "MSTRG.29.20"; exon_number "13";
chr1	StringTie	exon	1319296	1319433	1000	-	.	gene_id "MSTRG.29"; transcript_id "MSTRG.29.20"; exon_number "14";
chr1	StringTie	exon	1320456	1320529	1000	-	.	gene_id "MSTRG.29"; transcript_id "MSTRG.29.20"; exon_number "15";
chr1	StringTie	exon	1320996	1321093	1000	-	.	gene_id "MSTRG.29"; transcript_id "MSTRG.29.20"; exon_number "16";
chr1	StringTie	exon	1324581	1324667	1000	-	.	gene_id "MSTRG.29"; transcript_id "MSTRG.29.20"; exon_number "17";
chr1	StringTie	transcript	1335278	1349180	1000	-	.	gene_id "MSTRG.29"; transcript_id "MSTRG.29.200";
chr1	StringTie	exon	1335278	1336515	1000	-	.	gene_id "MSTRG.29"; transcript_id "MSTRG.29.200"; exon_number "1";
chr1	StringTie	exon	1337977	1338183	1000	-	.	gene_id "MSTRG.29"; transcript_id "MSTRG.29.200"; exon_number "2";
chr1	StringTie	exon	1338272	1338436	1000	-	.	gene_id "MSTRG.29"; transcript_id "MSTRG.29.200"; exon_number "3";
chr1	StringTie	exon	1338522	1338653	1000	-	.	gene_id "MSTRG.29"; transcript_id "MSTRG.29.200"; exon_number "4";
chr1	StringTie	exon	1339287	1339439	1000	-	.	gene_id "MSTRG.29"; transcript_id "MSTRG.29.200"; exon_number "5";
chr1	StringTie	exon	1339582	1339649	1000	-	.	gene_id "MSTRG.29"; transcript_id "MSTRG.29.200"; exon_number "6";
chr1	StringTie	exon	1339736	1339812	1000	-	.	gene_id "MSTRG.29"; transcript_id "MSTRG.29.200"; exon_number "7";
chr1	StringTie	exon	1340038	1340177	1000	-	.	gene_id "MSTRG.29"; transcript_id "MSTRG.29.200"; exon_number "8";
chr1	StringTie	exon	1340247	1340316	1000	-	.	gene_id "MSTRG.29"; transcript_id "MSTRG.29.200"; exon_number "9";
chr1	StringTie	exon	1340410	1340503	1000	-	.	gene_id "MSTRG.29"; transcript_id "MSTRG.29.200"; exon_number "10";
chr1	StringTie	exon	1341667	1341805	1000	-	.	gene_id "MSTRG.29"; transcript_id "MSTRG.29.200"; exon_number "11";
chr1	StringTie	exon	1342053	1342156	1000	-	.	gene_id "MSTRG.29"; transcript_id "MSTRG.29.200"; exon_number "12";
chr1	StringTie	exon	1342363	1342484	1000	-	.	gene_id "MSTRG.29"; transcript_id "MSTRG.29.200"; exon_number "13";
chr1	StringTie	exon	1342689	1342758	1000	-	.	gene_id "MSTRG.29"; transcript_id "MSTRG.29.200"; exon_number "14";
chr1	StringTie	exon	1348896	1349180	1000	-	.	gene_id "MSTRG.29"; transcript_id "MSTRG.29.200"; exon_number "15";
chr1	StringTie	transcript	1335278	1349123	1000	-	.	gene_id "MSTRG.29"; transcript_id "MSTRG.29.201";
chr1	StringTie	exon	1335278	1336515	1000	-	.	gene_id "MSTRG.29"; transcript_id "MSTRG.29.201"; exon_number "1";
chr1	StringTie	exon	1337018	1337055	1000	-	.	gene_id "MSTRG.29"; transcript_id "MSTRG.29.201"; exon_number "2";
chr1	StringTie	exon	1337977	1338183	1000	-	.	gene_id "MSTRG.29"; transcript_id "MSTRG.29.201"; exon_number "3";
chr1	StringTie	exon	1338269	1338436	1000	-	.	gene_id "MSTRG.29"; transcript_id "MSTRG.29.201"; exon_number "4";
chr1	StringTie	exon	1338522	1339439	1000	-	.	gene_id "MSTRG.29"; transcript_id "MSTRG.29.201"; exon_number "5";
chr1	StringTie	exon	1339582	1339649	1000	-	.	gene_id "MSTRG.29"; transcript_id "MSTRG.29.201"; exon_number "6";
chr1	StringTie	exon	1339736	1339812	1000	-	.	gene_id "MSTRG.29"; transcript_id "MSTRG.29.201"; exon_number "7";
chr1	StringTie	exon	1340038	1340177	1000	-	.	gene_id "MSTRG.29"; transcript_id "MSTRG.29.201"; exon_number "8";
chr1	StringTie	exon	1340247	1340316	1000	-	.	gene_id "MSTRG.29"; transcript_id "MSTRG.29.201"; exon_number "9";
chr1	StringTie	exon	1340410	1340494	1000	-	.	gene_id "MSTRG.29"; transcript_id "MSTRG.29.201"; exon_number "10";
chr1	StringTie	exon	1341667	1341805	1000	-	.	gene_id "MSTRG.29"; transcript_id "MSTRG.29.201"; exon_number "11";
chr1	StringTie	exon	1342053	1342156	1000	-	.	gene_id "MSTRG.29"; transcript_id "MSTRG.29.201"; exon_number "12";
chr1	StringTie	exon	1342363	1342484	1000	-	.	gene_id "MSTRG.29"; transcript_id "MSTRG.29.201"; exon_number "13";
chr1	StringTie	exon	1342689	1342758	1000	-	.	gene_id "MSTRG.29"; transcript_id "MSTRG.29.201"; exon_number "14";
chr1	StringTie	exon	1348896	1349123	1000	-	.	gene_id "MSTRG.29"; transcript_id "MSTRG.29.201"; exon_number "15";
chr1	StringTie	transcript	1335278	1349173	1000	-	.	gene_id "MSTRG.29"; transcript_id "MSTRG.29.202";
chr1	StringTie	exon	1335278	1336515	1000	-	.	gene_id "MSTRG.29"; transcript_id "MSTRG.29.202"; exon_number "1";
chr1	StringTie	exon	1337977	1338183	1000	-	.	gene_id "MSTRG.29"; transcript_id "MSTRG.29.202"; exon_number "2";
chr1	StringTie	exon	1338269	1338434	1000	-	.	gene_id "MSTRG.29"; transcript_id "MSTRG.29.202"; exon_number "3";
chr1	StringTie	exon	1338521	1338653	1000	-	.	gene_id "MSTRG.29"; transcript_id "MSTRG.29.202"; exon_number "4";
chr1	StringTie	exon	1339287	1339439	1000	-	.	gene_id "MSTRG.29"; transcript_id "MSTRG.29.202"; exon_number "5";
chr1	StringTie	exon	1339582	1339649	1000	-	.	gene_id "MSTRG.29"; transcript_id "MSTRG.29.202"; exon_number "6";
chr1	StringTie	exon	1339736	1339812	1000	-	.	gene_id "MSTRG.29"; transcript_id "MSTRG.29.202"; exon_number "7";
chr1	StringTie	exon	1340038	1340177	1000	-	.	gene_id "MSTRG.29"; transcript_id "MSTRG.29.202"; exon_number "8";
chr1	StringTie	exon	1340247	1340316	1000	-	.	gene_id "MSTRG.29"; transcript_id "MSTRG.29.202"; exon_number "9";
chr1	StringTie	exon	1340410	1340494	1000	-	.	gene_id "MSTRG.29"; transcript_id "MSTRG.29.202"; exon_number "10";
chr1	StringTie	exon	1341667	1341805	1000	-	.	gene_id "MSTRG.29"; transcript_id "MSTRG.29.202"; exon_number "11";
chr1	StringTie	exon	1342053	1342156	1000	-	.	gene_id "MSTRG.29"; transcript_id "MSTRG.29.202"; exon_number "12";
chr1	StringTie	exon	1342363	1342484	1000	-	.	gene_id "MSTRG.29"; transcript_id "MSTRG.29.202"; exon_number "13";
chr1	StringTie	exon	1342689	1342758	1000	-	.	gene_id "MSTRG.29"; transcript_id "MSTRG.29.202"; exon_number "14";
chr1	StringTie	exon	1348896	1349173	1000	-	.	gene_id "MSTRG.29"; transcript_id "MSTRG.29.202"; exon_number "15";
chr1	StringTie	transcript	1335278	1349205	1000	-	.	gene_id "MSTRG.29"; transcript_id "MSTRG.29.203";
chr1	StringTie	exon	1335278	1336528	1000	-	.	gene_id "MSTRG.29"; transcript_id "MSTRG.29.203"; exon_number "1";
chr1	StringTie	exon	1337977	1338183	1000	-	.	gene_id "MSTRG.29"; transcript_id "MSTRG.29.203"; exon_number "2";
chr1	StringTie	exon	1338269	1338436	1000	-	.	gene_id "MSTRG.29"; transcript_id "MSTRG.29.203"; exon_number "3";
chr1	StringTie	exon	1338522	1338653	1000	-	.	gene_id "MSTRG.29"; transcript_id "MSTRG.29.203"; exon_number "4";
chr1	StringTie	exon	1339362	1339439	1000	-	.	gene_id "MSTRG.29"; transcript_id "MSTRG.29.203"; exon_number "5";
chr1	StringTie	exon	1339582	1339649	1000	-	.	gene_id "MSTRG.29"; transcript_id "MSTRG.29.203"; exon_number "6";
chr1	StringTie	exon	1339736	1339812	1000	-	.	gene_id "MSTRG.29"; transcript_id "MSTRG.29.203"; exon_number "7";
chr1	StringTie	exon	1340038	1340177	1000	-	.	gene_id "MSTRG.29"; transcript_id "MSTRG.29.203"; exon_number "8";
chr1	StringTie	exon	1340247	1340316	1000	-	.	gene_id "MSTRG.29"; transcript_id "MSTRG.29.203"; exon_number "9";
chr1	StringTie	exon	1340410	1340497	1000	-	.	gene_id "MSTRG.29"; transcript_id "MSTRG.29.203"; exon_number "10";
chr1	StringTie	exon	1341667	1341805	1000	-	.	gene_id "MSTRG.29"; transcript_id "MSTRG.29.203"; exon_number "11";
chr1	StringTie	exon	1342053	1342156	1000	-	.	gene_id "MSTRG.29"; transcript_id "MSTRG.29.203"; exon_number "12";
chr1	StringTie	exon	1342363	1342484	1000	-	.	gene_id "MSTRG.29"; transcript_id "MSTRG.29.203"; exon_number "13";
chr1	StringTie	exon	1342689	1342758	1000	-	.	gene_id "MSTRG.29"; transcript_id "MSTRG.29.203"; exon_number "14";
chr1	StringTie	exon	1348896	1349205	1000	-	.	gene_id "MSTRG.29"; transcript_id "MSTRG.29.203"; exon_number "15";
chr1	StringTie	transcript	1335278	1349356	1000	-	.	gene_id "MSTRG.29"; transcript_id "MSTRG.29.204";
chr1	StringTie	exon	1335278	1336515	1000	-	.	gene_id "MSTRG.29"; transcript_id "MSTRG.29.204"; exon_number "1";
chr1	StringTie	exon	1337977	1338183	1000	-	.	gene_id "MSTRG.29"; transcript_id "MSTRG.29.204"; exon_number "2";
chr1	StringTie	exon	1338269	1338436	1000	-	.	gene_id "MSTRG.29"; transcript_id "MSTRG.29.204"; exon_number "3";
chr1	StringTie	exon	1338522	1338653	1000	-	.	gene_id "MSTRG.29"; transcript_id "MSTRG.29.204"; exon_number "4";
chr1	StringTie	exon	1339287	1339379	1000	-	.	gene_id "MSTRG.29"; transcript_id "MSTRG.29.204"; exon_number "5";
chr1	StringTie	exon	1339582	1339649	1000	-	.	gene_id "MSTRG.29"; transcript_id "MSTRG.29.204"; exon_number "6";
chr1	StringTie	exon	1339736	1339812	1000	-	.	gene_id "MSTRG.29"; transcript_id "MSTRG.29.204"; exon_number "7";
chr1	StringTie	exon	1340038	1340177	1000	-	.	gene_id "MSTRG.29"; transcript_id "MSTRG.29.204"; exon_number "8";
chr1	StringTie	exon	1340247	1340316	1000	-	.	gene_id "MSTRG.29"; transcript_id "MSTRG.29.204"; exon_number "9";
chr1	StringTie	exon	1340410	1340503	1000	-	.	gene_id "MSTRG.29"; transcript_id "MSTRG.29.204"; exon_number "10";
chr1	StringTie	exon	1341667	1341805	1000	-	.	gene_id "MSTRG.29"; transcript_id "MSTRG.29.204"; exon_number "11";
chr1	StringTie	exon	1342053	1342156	1000	-	.	gene_id "MSTRG.29"; transcript_id "MSTRG.29.204"; exon_number "12";
chr1	StringTie	exon	1342363	1342484	1000	-	.	gene_id "MSTRG.29"; transcript_id "MSTRG.29.204"; exon_number "13";
chr1	StringTie	exon	1342689	1342758	1000	-	.	gene_id "MSTRG.29"; transcript_id "MSTRG.29.204"; exon_number "14";
chr1	StringTie	exon	1348896	1349356	1000	-	.	gene_id "MSTRG.29"; transcript_id "MSTRG.29.204"; exon_number "15";
chr1	StringTie	transcript	1335278	1349184	1000	-	.	gene_id "MSTRG.29"; transcript_id "MSTRG.29.205";
chr1	StringTie	exon	1335278	1336515	1000	-	.	gene_id "MSTRG.29"; transcript_id "MSTRG.29.205"; exon_number "1";
chr1	StringTie	exon	1337018	1337055	1000	-	.	gene_id "MSTRG.29"; transcript_id "MSTRG.29.205"; exon_number "2";
chr1	StringTie	exon	1337977	1338183	1000	-	.	gene_id "MSTRG.29"; transcript_id "MSTRG.29.205"; exon_number "3";
chr1	StringTie	exon	1338269	1338436	1000	-	.	gene_id "MSTRG.29"; transcript_id "MSTRG.29.205"; exon_number "4";
chr1	StringTie	exon	1338522	1338653	1000	-	.	gene_id "MSTRG.29"; transcript_id "MSTRG.29.205"; exon_number "5";
chr1	StringTie	exon	1339287	1339439	1000	-	.	gene_id "MSTRG.29"; transcript_id "MSTRG.29.205"; exon_number "6";
chr1	StringTie	exon	1339582	1339649	1000	-	.	gene_id "MSTRG.29"; transcript_id "MSTRG.29.205"; exon_number "7";
chr1	StringTie	exon	1339736	1339812	1000	-	.	gene_id "MSTRG.29"; transcript_id "MSTRG.29.205"; exon_number "8";
chr1	StringTie	exon	1340038	1340177	1000	-	.	gene_id "MSTRG.29"; transcript_id "MSTRG.29.205"; exon_number "9";
chr1	StringTie	exon	1340247	1340316	1000	-	.	gene_id "MSTRG.29"; transcript_id "MSTRG.29.205"; exon_number "10";
chr1	StringTie	exon	1340410	1340503	1000	-	.	gene_id "MSTRG.29"; transcript_id "MSTRG.29.205"; exon_number "11";
chr1	StringTie	exon	1341667	1341960	1000	-	.	gene_id "MSTRG.29"; transcript_id "MSTRG.29.205"; exon_number "12";
chr1	StringTie	exon	1342053	1342156	1000	-	.	gene_id "MSTRG.29"; transcript_id "MSTRG.29.205"; exon_number "13";
chr1	StringTie	exon	1342363	1342484	1000	-	.	gene_id "MSTRG.29"; transcript_id "MSTRG.29.205"; exon_number "14";
chr1	StringTie	exon	1342689	1342758	1000	-	.	gene_id "MSTRG.29"; transcript_id "MSTRG.29.205"; exon_number "15";
chr1	StringTie	exon	1348896	1349184	1000	-	.	gene_id "MSTRG.29"; transcript_id "MSTRG.29.205"; exon_number "16";
chr1	StringTie	transcript	1335278	1349291	1000	-	.	gene_id "MSTRG.29"; transcript_id "MSTRG.29.206";
chr1	StringTie	exon	1335278	1336260	1000	-	.	gene_id "MSTRG.29"; transcript_id "MSTRG.29.206"; exon_number "1";
chr1	StringTie	exon	1336323	1336515	1000	-	.	gene_id "MSTRG.29"; transcript_id "MSTRG.29.206"; exon_number "2";
chr1	StringTie	exon	1337977	1338183	1000	-	.	gene_id "MSTRG.29"; transcript_id "MSTRG.29.206"; exon_number "3";
chr1	StringTie	exon	1338269	1338436	1000	-	.	gene_id "MSTRG.29"; transcript_id "MSTRG.29.206"; exon_number "4";
chr1	StringTie	exon	1338522	1338653	1000	-	.	gene_id "MSTRG.29"; transcript_id "MSTRG.29.206"; exon_number "5";
chr1	StringTie	exon	1339287	1339439	1000	-	.	gene_id "MSTRG.29"; transcript_id "MSTRG.29.206"; exon_number "6";
chr1	StringTie	exon	1339582	1339649	1000	-	.	gene_id "MSTRG.29"; transcript_id "MSTRG.29.206"; exon_number "7";
chr1	StringTie	exon	1339736	1339812	1000	-	.	gene_id "MSTRG.29"; transcript_id "MSTRG.29.206"; exon_number "8";
chr1	StringTie	exon	1340038	1340173	1000	-	.	gene_id "MSTRG.29"; transcript_id "MSTRG.29.206"; exon_number "9";
chr1	StringTie	exon	1340247	1340316	1000	-	.	gene_id "MSTRG.29"; transcript_id "MSTRG.29.206"; exon_number "10";
chr1	StringTie	exon	1340410	1340497	1000	-	.	gene_id "MSTRG.29"; transcript_id "MSTRG.29.206"; exon_number "11";
chr1	StringTie	exon	1341667	1341805	1000	-	.	gene_id "MSTRG.29"; transcript_id "MSTRG.29.206"; exon_number "12";
chr1	StringTie	exon	1341888	1342156	1000	-	.	gene_id "MSTRG.29"; transcript_id "MSTRG.29.206"; exon_number "13";
chr1	StringTie	exon	1342363	1342484	1000	-	.	gene_id "MSTRG.29"; transcript_id "MSTRG.29.206"; exon_number "14";
chr1	StringTie	exon	1342689	1342758	1000	-	.	gene_id "MSTRG.29"; transcript_id "MSTRG.29.206"; exon_number "15";
chr1	StringTie	exon	1348896	1349291	1000	-	.	gene_id "MSTRG.29"; transcript_id "MSTRG.29.206"; exon_number "16";
chr1	StringTie	transcript	1335278	1349105	1000	-	.	gene_id "MSTRG.29"; transcript_id "MSTRG.29.207";
chr1	StringTie	exon	1335278	1335702	1000	-	.	gene_id "MSTRG.29"; transcript_id "MSTRG.29.207"; exon_number "1";
chr1	StringTie	exon	1336112	1336515	1000	-	.	gene_id "MSTRG.29"; transcript_id "MSTRG.29.207"; exon_number "2";
chr1	StringTie	exon	1337977	1338183	1000	-	.	gene_id "MSTRG.29"; transcript_id "MSTRG.29.207"; exon_number "3";
chr1	StringTie	exon	1338269	1338436	1000	-	.	gene_id "MSTRG.29"; transcript_id "MSTRG.29.207"; exon_number "4";
chr1	StringTie	exon	1338522	1338653	1000	-	.	gene_id "MSTRG.29"; transcript_id "MSTRG.29.207"; exon_number "5";
chr1	StringTie	exon	1339362	1339439	1000	-	.	gene_id "MSTRG.29"; transcript_id "MSTRG.29.207"; exon_number "6";
chr1	StringTie	exon	1339582	1339649	1000	-	.	gene_id "MSTRG.29"; transcript_id "MSTRG.29.207"; exon_number "7";
chr1	StringTie	exon	1339736	1339812	1000	-	.	gene_id "MSTRG.29"; transcript_id "MSTRG.29.207"; exon_number "8";
chr1	StringTie	exon	1340038	1340173	1000	-	.	gene_id "MSTRG.29"; transcript_id "MSTRG.29.207"; exon_number "9";
chr1	StringTie	exon	1340247	1340316	1000	-	.	gene_id "MSTRG.29"; transcript_id "MSTRG.29.207"; exon_number "10";
chr1	StringTie	exon	1340410	1340497	1000	-	.	gene_id "MSTRG.29"; transcript_id "MSTRG.29.207"; exon_number "11";
chr1	StringTie	exon	1341667	1341805	1000	-	.	gene_id "MSTRG.29"; transcript_id "MSTRG.29.207"; exon_number "12";
chr1	StringTie	exon	1342053	1342156	1000	-	.	gene_id "MSTRG.29"; transcript_id "MSTRG.29.207"; exon_number "13";
chr1	StringTie	exon	1342363	1342484	1000	-	.	gene_id "MSTRG.29"; transcript_id "MSTRG.29.207"; exon_number "14";
chr1	StringTie	exon	1342689	1342758	1000	-	.	gene_id "MSTRG.29"; transcript_id "MSTRG.29.207"; exon_number "15";
chr1	StringTie	exon	1348896	1349105	1000	-	.	gene_id "MSTRG.29"; transcript_id "MSTRG.29.207"; exon_number "16";
chr1	StringTie	transcript	1335278	1349196	1000	-	.	gene_id "MSTRG.29"; transcript_id "MSTRG.29.208";
chr1	StringTie	exon	1335278	1336515	1000	-	.	gene_id "MSTRG.29"; transcript_id "MSTRG.29.208"; exon_number "1";
chr1	StringTie	exon	1337018	1337055	1000	-	.	gene_id "MSTRG.29"; transcript_id "MSTRG.29.208"; exon_number "2";
chr1	StringTie	exon	1337977	1338183	1000	-	.	gene_id "MSTRG.29"; transcript_id "MSTRG.29.208"; exon_number "3";
chr1	StringTie	exon	1338269	1338436	1000	-	.	gene_id "MSTRG.29"; transcript_id "MSTRG.29.208"; exon_number "4";
chr1	StringTie	exon	1338522	1338653	1000	-	.	gene_id "MSTRG.29"; transcript_id "MSTRG.29.208"; exon_number "5";
chr1	StringTie	exon	1339287	1339439	1000	-	.	gene_id "MSTRG.29"; transcript_id "MSTRG.29.208"; exon_number "6";
chr1	StringTie	exon	1339582	1339649	1000	-	.	gene_id "MSTRG.29"; transcript_id "MSTRG.29.208"; exon_number "7";
chr1	StringTie	exon	1339736	1339812	1000	-	.	gene_id "MSTRG.29"; transcript_id "MSTRG.29.208"; exon_number "8";
chr1	StringTie	exon	1340038	1340177	1000	-	.	gene_id "MSTRG.29"; transcript_id "MSTRG.29.208"; exon_number "9";
chr1	StringTie	exon	1340247	1340316	1000	-	.	gene_id "MSTRG.29"; transcript_id "MSTRG.29.208"; exon_number "10";
chr1	StringTie	exon	1340410	1340494	1000	-	.	gene_id "MSTRG.29"; transcript_id "MSTRG.29.208"; exon_number "11";
chr1	StringTie	exon	1341667	1341805	1000	-	.	gene_id "MSTRG.29"; transcript_id "MSTRG.29.208"; exon_number "12";
chr1	StringTie	exon	1342053	1342156	1000	-	.	gene_id "MSTRG.29"; transcript_id "MSTRG.29.208"; exon_number "13";
chr1	StringTie	exon	1342363	1342484	1000	-	.	gene_id "MSTRG.29"; transcript_id "MSTRG.29.208"; exon_number "14";
chr1	StringTie	exon	1342689	1342758	1000	-	.	gene_id "MSTRG.29"; transcript_id "MSTRG.29.208"; exon_number "15";
chr1	StringTie	exon	1348896	1349196	1000	-	.	gene_id "MSTRG.29"; transcript_id "MSTRG.29.208"; exon_number "16";
chr1	StringTie	transcript	1335278	1349107	1000	-	.	gene_id "MSTRG.29"; transcript_id "MSTRG.29.209";
chr1	StringTie	exon	1335278	1336515	1000	-	.	gene_id "MSTRG.29"; transcript_id "MSTRG.29.209"; exon_number "1";
chr1	StringTie	exon	1337018	1337055	1000	-	.	gene_id "MSTRG.29"; transcript_id "MSTRG.29.209"; exon_number "2";
chr1	StringTie	exon	1337977	1338183	1000	-	.	gene_id "MSTRG.29"; transcript_id "MSTRG.29.209"; exon_number "3";
chr1	StringTie	exon	1338269	1338436	1000	-	.	gene_id "MSTRG.29"; transcript_id "MSTRG.29.209"; exon_number "4";
chr1	StringTie	exon	1338522	1338651	1000	-	.	gene_id "MSTRG.29"; transcript_id "MSTRG.29.209"; exon_number "5";
chr1	StringTie	exon	1339362	1339439	1000	-	.	gene_id "MSTRG.29"; transcript_id "MSTRG.29.209"; exon_number "6";
chr1	StringTie	exon	1339582	1339649	1000	-	.	gene_id "MSTRG.29"; transcript_id "MSTRG.29.209"; exon_number "7";
chr1	StringTie	exon	1339736	1339812	1000	-	.	gene_id "MSTRG.29"; transcript_id "MSTRG.29.209"; exon_number "8";
chr1	StringTie	exon	1340038	1340177	1000	-	.	gene_id "MSTRG.29"; transcript_id "MSTRG.29.209"; exon_number "9";
chr1	StringTie	exon	1340247	1340316	1000	-	.	gene_id "MSTRG.29"; transcript_id "MSTRG.29.209"; exon_number "10";
chr1	StringTie	exon	1340410	1340503	1000	-	.	gene_id "MSTRG.29"; transcript_id "MSTRG.29.209"; exon_number "11";
chr1	StringTie	exon	1341667	1341805	1000	-	.	gene_id "MSTRG.29"; transcript_id "MSTRG.29.209"; exon_number "12";
chr1	StringTie	exon	1342053	1342156	1000	-	.	gene_id "MSTRG.29"; transcript_id "MSTRG.29.209"; exon_number "13";
chr1	StringTie	exon	1342363	1342484	1000	-	.	gene_id "MSTRG.29"; transcript_id "MSTRG.29.209"; exon_number "14";
chr1	StringTie	exon	1342689	1342758	1000	-	.	gene_id "MSTRG.29"; transcript_id "MSTRG.29.209"; exon_number "15";
chr1	StringTie	exon	1348896	1349107	1000	-	.	gene_id "MSTRG.29"; transcript_id "MSTRG.29.209"; exon_number "16";
chr1	StringTie	transcript	1311549	1324658	1000	-	.	gene_id "MSTRG.29"; transcript_id "MSTRG.29.21";
chr1	StringTie	exon	1311549	1311924	1000	-	.	gene_id "MSTRG.29"; transcript_id "MSTRG.29.21"; exon_number "1";
chr1	StringTie	exon	1312018	1312147	1000	-	.	gene_id "MSTRG.29"; transcript_id "MSTRG.29.21"; exon_number "2";
chr1	StringTie	exon	1312226	1312368	1000	-	.	gene_id "MSTRG.29"; transcript_id "MSTRG.29.21"; exon_number "3";
chr1	StringTie	exon	1312440	1312501	1000	-	.	gene_id "MSTRG.29"; transcript_id "MSTRG.29.21"; exon_number "4";
chr1	StringTie	exon	1312593	1312700	1000	-	.	gene_id "MSTRG.29"; transcript_id "MSTRG.29.21"; exon_number "5";
chr1	StringTie	exon	1312787	1312949	1000	-	.	gene_id "MSTRG.29"; transcript_id "MSTRG.29.21"; exon_number "6";
chr1	StringTie	exon	1313035	1313124	1000	-	.	gene_id "MSTRG.29"; transcript_id "MSTRG.29.21"; exon_number "7";
chr1	StringTie	exon	1313509	1313592	1000	-	.	gene_id "MSTRG.29"; transcript_id "MSTRG.29.21"; exon_number "8";
chr1	StringTie	exon	1313732	1313921	1000	-	.	gene_id "MSTRG.29"; transcript_id "MSTRG.29.21"; exon_number "9";
chr1	StringTie	exon	1314301	1314365	1000	-	.	gene_id "MSTRG.29"; transcript_id "MSTRG.29.21"; exon_number "10";
chr1	StringTie	exon	1314824	1314962	1000	-	.	gene_id "MSTRG.29"; transcript_id "MSTRG.29.21"; exon_number "11";
chr1	StringTie	exon	1315404	1315438	1000	-	.	gene_id "MSTRG.29"; transcript_id "MSTRG.29.21"; exon_number "12";
chr1	StringTie	exon	1315520	1315618	1000	-	.	gene_id "MSTRG.29"; transcript_id "MSTRG.29.21"; exon_number "13";
chr1	StringTie	exon	1319296	1319524	1000	-	.	gene_id "MSTRG.29"; transcript_id "MSTRG.29.21"; exon_number "14";
chr1	StringTie	exon	1320456	1320529	1000	-	.	gene_id "MSTRG.29"; transcript_id "MSTRG.29.21"; exon_number "15";
chr1	StringTie	exon	1320996	1321093	1000	-	.	gene_id "MSTRG.29"; transcript_id "MSTRG.29.21"; exon_number "16";
chr1	StringTie	exon	1322892	1323287	1000	-	.	gene_id "MSTRG.29"; transcript_id "MSTRG.29.21"; exon_number "17";
chr1	StringTie	exon	1324581	1324658	1000	-	.	gene_id "MSTRG.29"; transcript_id "MSTRG.29.21"; exon_number "18";
chr1	StringTie	transcript	1335278	1349124	1000	-	.	gene_id "MSTRG.29"; transcript_id "MSTRG.29.210";
chr1	StringTie	exon	1335278	1336260	1000	-	.	gene_id "MSTRG.29"; transcript_id "MSTRG.29.210"; exon_number "1";
chr1	StringTie	exon	1336323	1336515	1000	-	.	gene_id "MSTRG.29"; transcript_id "MSTRG.29.210"; exon_number "2";
chr1	StringTie	exon	1337018	1337055	1000	-	.	gene_id "MSTRG.29"; transcript_id "MSTRG.29.210"; exon_number "3";
chr1	StringTie	exon	1337977	1338183	1000	-	.	gene_id "MSTRG.29"; transcript_id "MSTRG.29.210"; exon_number "4";
chr1	StringTie	exon	1338269	1338436	1000	-	.	gene_id "MSTRG.29"; transcript_id "MSTRG.29.210"; exon_number "5";
chr1	StringTie	exon	1338522	1338653	1000	-	.	gene_id "MSTRG.29"; transcript_id "MSTRG.29.210"; exon_number "6";
chr1	StringTie	exon	1339362	1339439	1000	-	.	gene_id "MSTRG.29"; transcript_id "MSTRG.29.210"; exon_number "7";
chr1	StringTie	exon	1339582	1339649	1000	-	.	gene_id "MSTRG.29"; transcript_id "MSTRG.29.210"; exon_number "8";
chr1	StringTie	exon	1339736	1339812	1000	-	.	gene_id "MSTRG.29"; transcript_id "MSTRG.29.210"; exon_number "9";
chr1	StringTie	exon	1340038	1340177	1000	-	.	gene_id "MSTRG.29"; transcript_id "MSTRG.29.210"; exon_number "10";
chr1	StringTie	exon	1340247	1340316	1000	-	.	gene_id "MSTRG.29"; transcript_id "MSTRG.29.210"; exon_number "11";
chr1	StringTie	exon	1340410	1340494	1000	-	.	gene_id "MSTRG.29"; transcript_id "MSTRG.29.210"; exon_number "12";
chr1	StringTie	exon	1341667	1341805	1000	-	.	gene_id "MSTRG.29"; transcript_id "MSTRG.29.210"; exon_number "13";
chr1	StringTie	exon	1342053	1342156	1000	-	.	gene_id "MSTRG.29"; transcript_id "MSTRG.29.210"; exon_number "14";
chr1	StringTie	exon	1342363	1342484	1000	-	.	gene_id "MSTRG.29"; transcript_id "MSTRG.29.210"; exon_number "15";
chr1	StringTie	exon	1342689	1342758	1000	-	.	gene_id "MSTRG.29"; transcript_id "MSTRG.29.210"; exon_number "16";
chr1	StringTie	exon	1348896	1349124	1000	-	.	gene_id "MSTRG.29"; transcript_id "MSTRG.29.210"; exon_number "17";
chr1	StringTie	transcript	1335278	1349324	1000	-	.	gene_id "MSTRG.29"; transcript_id "MSTRG.29.211";
chr1	StringTie	exon	1335278	1335768	1000	-	.	gene_id "MSTRG.29"; transcript_id "MSTRG.29.211"; exon_number "1";
chr1	StringTie	exon	1335813	1336515	1000	-	.	gene_id "MSTRG.29"; transcript_id "MSTRG.29.211"; exon_number "2";
chr1	StringTie	exon	1337018	1337055	1000	-	.	gene_id "MSTRG.29"; transcript_id "MSTRG.29.211"; exon_number "3";
chr1	StringTie	exon	1337977	1338183	1000	-	.	gene_id "MSTRG.29"; transcript_id "MSTRG.29.211"; exon_number "4";
chr1	StringTie	exon	1338269	1338436	1000	-	.	gene_id "MSTRG.29"; transcript_id "MSTRG.29.211"; exon_number "5";
chr1	StringTie	exon	1338522	1338653	1000	-	.	gene_id "MSTRG.29"; transcript_id "MSTRG.29.211"; exon_number "6";
chr1	StringTie	exon	1339362	1339439	1000	-	.	gene_id "MSTRG.29"; transcript_id "MSTRG.29.211"; exon_number "7";
chr1	StringTie	exon	1339582	1339649	1000	-	.	gene_id "MSTRG.29"; transcript_id "MSTRG.29.211"; exon_number "8";
chr1	StringTie	exon	1339736	1339812	1000	-	.	gene_id "MSTRG.29"; transcript_id "MSTRG.29.211"; exon_number "9";
chr1	StringTie	exon	1340038	1340177	1000	-	.	gene_id "MSTRG.29"; transcript_id "MSTRG.29.211"; exon_number "10";
chr1	StringTie	exon	1340247	1340316	1000	-	.	gene_id "MSTRG.29"; transcript_id "MSTRG.29.211"; exon_number "11";
chr1	StringTie	exon	1340410	1340497	1000	-	.	gene_id "MSTRG.29"; transcript_id "MSTRG.29.211"; exon_number "12";
chr1	StringTie	exon	1341667	1341805	1000	-	.	gene_id "MSTRG.29"; transcript_id "MSTRG.29.211"; exon_number "13";
chr1	StringTie	exon	1342053	1342156	1000	-	.	gene_id "MSTRG.29"; transcript_id "MSTRG.29.211"; exon_number "14";
chr1	StringTie	exon	1342363	1342484	1000	-	.	gene_id "MSTRG.29"; transcript_id "MSTRG.29.211"; exon_number "15";
chr1	StringTie	exon	1342689	1342758	1000	-	.	gene_id "MSTRG.29"; transcript_id "MSTRG.29.211"; exon_number "16";
chr1	StringTie	exon	1348896	1349324	1000	-	.	gene_id "MSTRG.29"; transcript_id "MSTRG.29.211"; exon_number "17";
chr1	StringTie	transcript	1335278	1349122	1000	-	.	gene_id "MSTRG.29"; transcript_id "MSTRG.29.212";
chr1	StringTie	exon	1335278	1335705	1000	-	.	gene_id "MSTRG.29"; transcript_id "MSTRG.29.212"; exon_number "1";
chr1	StringTie	exon	1336112	1336515	1000	-	.	gene_id "MSTRG.29"; transcript_id "MSTRG.29.212"; exon_number "2";
chr1	StringTie	exon	1337018	1337055	1000	-	.	gene_id "MSTRG.29"; transcript_id "MSTRG.29.212"; exon_number "3";
chr1	StringTie	exon	1337977	1338183	1000	-	.	gene_id "MSTRG.29"; transcript_id "MSTRG.29.212"; exon_number "4";
chr1	StringTie	exon	1338269	1338436	1000	-	.	gene_id "MSTRG.29"; transcript_id "MSTRG.29.212"; exon_number "5";
chr1	StringTie	exon	1338522	1338653	1000	-	.	gene_id "MSTRG.29"; transcript_id "MSTRG.29.212"; exon_number "6";
chr1	StringTie	exon	1339287	1339439	1000	-	.	gene_id "MSTRG.29"; transcript_id "MSTRG.29.212"; exon_number "7";
chr1	StringTie	exon	1339582	1339649	1000	-	.	gene_id "MSTRG.29"; transcript_id "MSTRG.29.212"; exon_number "8";
chr1	StringTie	exon	1339736	1339812	1000	-	.	gene_id "MSTRG.29"; transcript_id "MSTRG.29.212"; exon_number "9";
chr1	StringTie	exon	1340038	1340152	1000	-	.	gene_id "MSTRG.29"; transcript_id "MSTRG.29.212"; exon_number "10";
chr1	StringTie	exon	1340247	1340316	1000	-	.	gene_id "MSTRG.29"; transcript_id "MSTRG.29.212"; exon_number "11";
chr1	StringTie	exon	1340410	1340503	1000	-	.	gene_id "MSTRG.29"; transcript_id "MSTRG.29.212"; exon_number "12";
chr1	StringTie	exon	1341667	1341805	1000	-	.	gene_id "MSTRG.29"; transcript_id "MSTRG.29.212"; exon_number "13";
chr1	StringTie	exon	1342053	1342156	1000	-	.	gene_id "MSTRG.29"; transcript_id "MSTRG.29.212"; exon_number "14";
chr1	StringTie	exon	1342363	1342484	1000	-	.	gene_id "MSTRG.29"; transcript_id "MSTRG.29.212"; exon_number "15";
chr1	StringTie	exon	1342689	1342758	1000	-	.	gene_id "MSTRG.29"; transcript_id "MSTRG.29.212"; exon_number "16";
chr1	StringTie	exon	1348896	1349122	1000	-	.	gene_id "MSTRG.29"; transcript_id "MSTRG.29.212"; exon_number "17";
chr1	StringTie	transcript	1335297	1349132	1000	-	.	gene_id "MSTRG.29"; transcript_id "MSTRG.29.214";
chr1	StringTie	exon	1335297	1336515	1000	-	.	gene_id "MSTRG.29"; transcript_id "MSTRG.29.214"; exon_number "1";
chr1	StringTie	exon	1337977	1338183	1000	-	.	gene_id "MSTRG.29"; transcript_id "MSTRG.29.214"; exon_number "2";
chr1	StringTie	exon	1338269	1338436	1000	-	.	gene_id "MSTRG.29"; transcript_id "MSTRG.29.214"; exon_number "3";
chr1	StringTie	exon	1338522	1338653	1000	-	.	gene_id "MSTRG.29"; transcript_id "MSTRG.29.214"; exon_number "4";
chr1	StringTie	exon	1339287	1339649	1000	-	.	gene_id "MSTRG.29"; transcript_id "MSTRG.29.214"; exon_number "5";
chr1	StringTie	exon	1340038	1340177	1000	-	.	gene_id "MSTRG.29"; transcript_id "MSTRG.29.214"; exon_number "6";
chr1	StringTie	exon	1340247	1340316	1000	-	.	gene_id "MSTRG.29"; transcript_id "MSTRG.29.214"; exon_number "7";
chr1	StringTie	exon	1340410	1340503	1000	-	.	gene_id "MSTRG.29"; transcript_id "MSTRG.29.214"; exon_number "8";
chr1	StringTie	exon	1341667	1341805	1000	-	.	gene_id "MSTRG.29"; transcript_id "MSTRG.29.214"; exon_number "9";
chr1	StringTie	exon	1342053	1342156	1000	-	.	gene_id "MSTRG.29"; transcript_id "MSTRG.29.214"; exon_number "10";
chr1	StringTie	exon	1342363	1342484	1000	-	.	gene_id "MSTRG.29"; transcript_id "MSTRG.29.214"; exon_number "11";
chr1	StringTie	exon	1342689	1342758	1000	-	.	gene_id "MSTRG.29"; transcript_id "MSTRG.29.214"; exon_number "12";
chr1	StringTie	exon	1348896	1349132	1000	-	.	gene_id "MSTRG.29"; transcript_id "MSTRG.29.214"; exon_number "13";
chr1	StringTie	transcript	1338300	1349307	1000	-	.	gene_id "MSTRG.29"; transcript_id "MSTRG.29.217";
chr1	StringTie	exon	1338300	1338436	1000	-	.	gene_id "MSTRG.29"; transcript_id "MSTRG.29.217"; exon_number "1";
chr1	StringTie	exon	1338522	1338653	1000	-	.	gene_id "MSTRG.29"; transcript_id "MSTRG.29.217"; exon_number "2";
chr1	StringTie	exon	1339362	1339439	1000	-	.	gene_id "MSTRG.29"; transcript_id "MSTRG.29.217"; exon_number "3";
chr1	StringTie	exon	1339582	1339649	1000	-	.	gene_id "MSTRG.29"; transcript_id "MSTRG.29.217"; exon_number "4";
chr1	StringTie	exon	1339736	1339812	1000	-	.	gene_id "MSTRG.29"; transcript_id "MSTRG.29.217"; exon_number "5";
chr1	StringTie	exon	1340038	1340177	1000	-	.	gene_id "MSTRG.29"; transcript_id "MSTRG.29.217"; exon_number "6";
chr1	StringTie	exon	1340247	1340316	1000	-	.	gene_id "MSTRG.29"; transcript_id "MSTRG.29.217"; exon_number "7";
chr1	StringTie	exon	1340410	1340497	1000	-	.	gene_id "MSTRG.29"; transcript_id "MSTRG.29.217"; exon_number "8";
chr1	StringTie	exon	1341667	1341805	1000	-	.	gene_id "MSTRG.29"; transcript_id "MSTRG.29.217"; exon_number "9";
chr1	StringTie	exon	1341888	1342156	1000	-	.	gene_id "MSTRG.29"; transcript_id "MSTRG.29.217"; exon_number "10";
chr1	StringTie	exon	1342363	1342484	1000	-	.	gene_id "MSTRG.29"; transcript_id "MSTRG.29.217"; exon_number "11";
chr1	StringTie	exon	1342689	1342758	1000	-	.	gene_id "MSTRG.29"; transcript_id "MSTRG.29.217"; exon_number "12";
chr1	StringTie	exon	1348896	1349307	1000	-	.	gene_id "MSTRG.29"; transcript_id "MSTRG.29.217"; exon_number "13";
chr1	StringTie	transcript	1338300	1349109	1000	-	.	gene_id "MSTRG.29"; transcript_id "MSTRG.29.218";
chr1	StringTie	exon	1338300	1338436	1000	-	.	gene_id "MSTRG.29"; transcript_id "MSTRG.29.218"; exon_number "1";
chr1	StringTie	exon	1338522	1338653	1000	-	.	gene_id "MSTRG.29"; transcript_id "MSTRG.29.218"; exon_number "2";
chr1	StringTie	exon	1339362	1339439	1000	-	.	gene_id "MSTRG.29"; transcript_id "MSTRG.29.218"; exon_number "3";
chr1	StringTie	exon	1339582	1339649	1000	-	.	gene_id "MSTRG.29"; transcript_id "MSTRG.29.218"; exon_number "4";
chr1	StringTie	exon	1339736	1339812	1000	-	.	gene_id "MSTRG.29"; transcript_id "MSTRG.29.218"; exon_number "5";
chr1	StringTie	exon	1340038	1340177	1000	-	.	gene_id "MSTRG.29"; transcript_id "MSTRG.29.218"; exon_number "6";
chr1	StringTie	exon	1340247	1340316	1000	-	.	gene_id "MSTRG.29"; transcript_id "MSTRG.29.218"; exon_number "7";
chr1	StringTie	exon	1340410	1340503	1000	-	.	gene_id "MSTRG.29"; transcript_id "MSTRG.29.218"; exon_number "8";
chr1	StringTie	exon	1341667	1341805	1000	-	.	gene_id "MSTRG.29"; transcript_id "MSTRG.29.218"; exon_number "9";
chr1	StringTie	exon	1341888	1341974	1000	-	.	gene_id "MSTRG.29"; transcript_id "MSTRG.29.218"; exon_number "10";
chr1	StringTie	exon	1342053	1342156	1000	-	.	gene_id "MSTRG.29"; transcript_id "MSTRG.29.218"; exon_number "11";
chr1	StringTie	exon	1342363	1342484	1000	-	.	gene_id "MSTRG.29"; transcript_id "MSTRG.29.218"; exon_number "12";
chr1	StringTie	exon	1342689	1342758	1000	-	.	gene_id "MSTRG.29"; transcript_id "MSTRG.29.218"; exon_number "13";
chr1	StringTie	exon	1348896	1349109	1000	-	.	gene_id "MSTRG.29"; transcript_id "MSTRG.29.218"; exon_number "14";
chr1	StringTie	transcript	1338300	1349381	1000	-	.	gene_id "MSTRG.29"; transcript_id "MSTRG.29.219";
chr1	StringTie	exon	1338300	1338436	1000	-	.	gene_id "MSTRG.29"; transcript_id "MSTRG.29.219"; exon_number "1";
chr1	StringTie	exon	1338522	1338653	1000	-	.	gene_id "MSTRG.29"; transcript_id "MSTRG.29.219"; exon_number "2";
chr1	StringTie	exon	1339362	1339439	1000	-	.	gene_id "MSTRG.29"; transcript_id "MSTRG.29.219"; exon_number "3";
chr1	StringTie	exon	1339582	1339649	1000	-	.	gene_id "MSTRG.29"; transcript_id "MSTRG.29.219"; exon_number "4";
chr1	StringTie	exon	1339736	1339812	1000	-	.	gene_id "MSTRG.29"; transcript_id "MSTRG.29.219"; exon_number "5";
chr1	StringTie	exon	1340038	1340177	1000	-	.	gene_id "MSTRG.29"; transcript_id "MSTRG.29.219"; exon_number "6";
chr1	StringTie	exon	1340247	1340316	1000	-	.	gene_id "MSTRG.29"; transcript_id "MSTRG.29.219"; exon_number "7";
chr1	StringTie	exon	1340410	1340503	1000	-	.	gene_id "MSTRG.29"; transcript_id "MSTRG.29.219"; exon_number "8";
chr1	StringTie	exon	1341667	1341805	1000	-	.	gene_id "MSTRG.29"; transcript_id "MSTRG.29.219"; exon_number "9";
chr1	StringTie	exon	1341888	1341956	1000	-	.	gene_id "MSTRG.29"; transcript_id "MSTRG.29.219"; exon_number "10";
chr1	StringTie	exon	1342053	1342156	1000	-	.	gene_id "MSTRG.29"; transcript_id "MSTRG.29.219"; exon_number "11";
chr1	StringTie	exon	1342363	1342484	1000	-	.	gene_id "MSTRG.29"; transcript_id "MSTRG.29.219"; exon_number "12";
chr1	StringTie	exon	1342689	1342758	1000	-	.	gene_id "MSTRG.29"; transcript_id "MSTRG.29.219"; exon_number "13";
chr1	StringTie	exon	1348896	1349381	1000	-	.	gene_id "MSTRG.29"; transcript_id "MSTRG.29.219"; exon_number "14";
chr1	StringTie	transcript	1311551	1323359	1000	-	.	gene_id "MSTRG.29"; transcript_id "MSTRG.29.22";
chr1	StringTie	exon	1311551	1311924	1000	-	.	gene_id "MSTRG.29"; transcript_id "MSTRG.29.22"; exon_number "1";
chr1	StringTie	exon	1312018	1312147	1000	-	.	gene_id "MSTRG.29"; transcript_id "MSTRG.29.22"; exon_number "2";
chr1	StringTie	exon	1312226	1312368	1000	-	.	gene_id "MSTRG.29"; transcript_id "MSTRG.29.22"; exon_number "3";
chr1	StringTie	exon	1312440	1312501	1000	-	.	gene_id "MSTRG.29"; transcript_id "MSTRG.29.22"; exon_number "4";
chr1	StringTie	exon	1312593	1312700	1000	-	.	gene_id "MSTRG.29"; transcript_id "MSTRG.29.22"; exon_number "5";
chr1	StringTie	exon	1312787	1312949	1000	-	.	gene_id "MSTRG.29"; transcript_id "MSTRG.29.22"; exon_number "6";
chr1	StringTie	exon	1313035	1313124	1000	-	.	gene_id "MSTRG.29"; transcript_id "MSTRG.29.22"; exon_number "7";
chr1	StringTie	exon	1313509	1313592	1000	-	.	gene_id "MSTRG.29"; transcript_id "MSTRG.29.22"; exon_number "8";
chr1	StringTie	exon	1313732	1313921	1000	-	.	gene_id "MSTRG.29"; transcript_id "MSTRG.29.22"; exon_number "9";
chr1	StringTie	exon	1314301	1314365	1000	-	.	gene_id "MSTRG.29"; transcript_id "MSTRG.29.22"; exon_number "10";
chr1	StringTie	exon	1314824	1314962	1000	-	.	gene_id "MSTRG.29"; transcript_id "MSTRG.29.22"; exon_number "11";
chr1	StringTie	exon	1315404	1315438	1000	-	.	gene_id "MSTRG.29"; transcript_id "MSTRG.29.22"; exon_number "12";
chr1	StringTie	exon	1315520	1315618	1000	-	.	gene_id "MSTRG.29"; transcript_id "MSTRG.29.22"; exon_number "13";
chr1	StringTie	exon	1319302	1319524	1000	-	.	gene_id "MSTRG.29"; transcript_id "MSTRG.29.22"; exon_number "14";
chr1	StringTie	exon	1320456	1320529	1000	-	.	gene_id "MSTRG.29"; transcript_id "MSTRG.29.22"; exon_number "15";
chr1	StringTie	exon	1320996	1321093	1000	-	.	gene_id "MSTRG.29"; transcript_id "MSTRG.29.22"; exon_number "16";
chr1	StringTie	exon	1323181	1323359	1000	-	.	gene_id "MSTRG.29"; transcript_id "MSTRG.29.22"; exon_number "17";
chr1	StringTie	transcript	1338305	1349106	1000	-	.	gene_id "MSTRG.29"; transcript_id "MSTRG.29.220";
chr1	StringTie	exon	1338305	1338436	1000	-	.	gene_id "MSTRG.29"; transcript_id "MSTRG.29.220"; exon_number "1";
chr1	StringTie	exon	1338522	1338653	1000	-	.	gene_id "MSTRG.29"; transcript_id "MSTRG.29.220"; exon_number "2";
chr1	StringTie	exon	1339287	1339439	1000	-	.	gene_id "MSTRG.29"; transcript_id "MSTRG.29.220"; exon_number "3";
chr1	StringTie	exon	1339582	1339649	1000	-	.	gene_id "MSTRG.29"; transcript_id "MSTRG.29.220"; exon_number "4";
chr1	StringTie	exon	1339736	1339812	1000	-	.	gene_id "MSTRG.29"; transcript_id "MSTRG.29.220"; exon_number "5";
chr1	StringTie	exon	1340038	1340152	1000	-	.	gene_id "MSTRG.29"; transcript_id "MSTRG.29.220"; exon_number "6";
chr1	StringTie	exon	1340247	1340316	1000	-	.	gene_id "MSTRG.29"; transcript_id "MSTRG.29.220"; exon_number "7";
chr1	StringTie	exon	1340410	1340494	1000	-	.	gene_id "MSTRG.29"; transcript_id "MSTRG.29.220"; exon_number "8";
chr1	StringTie	exon	1341667	1341805	1000	-	.	gene_id "MSTRG.29"; transcript_id "MSTRG.29.220"; exon_number "9";
chr1	StringTie	exon	1342053	1342156	1000	-	.	gene_id "MSTRG.29"; transcript_id "MSTRG.29.220"; exon_number "10";
chr1	StringTie	exon	1342363	1342484	1000	-	.	gene_id "MSTRG.29"; transcript_id "MSTRG.29.220"; exon_number "11";
chr1	StringTie	exon	1342689	1342758	1000	-	.	gene_id "MSTRG.29"; transcript_id "MSTRG.29.220"; exon_number "12";
chr1	StringTie	exon	1348917	1349106	1000	-	.	gene_id "MSTRG.29"; transcript_id "MSTRG.29.220"; exon_number "13";
chr1	StringTie	transcript	1339362	1349279	1000	-	.	gene_id "MSTRG.29"; transcript_id "MSTRG.29.222";
chr1	StringTie	exon	1339362	1339439	1000	-	.	gene_id "MSTRG.29"; transcript_id "MSTRG.29.222"; exon_number "1";
chr1	StringTie	exon	1339582	1339649	1000	-	.	gene_id "MSTRG.29"; transcript_id "MSTRG.29.222"; exon_number "2";
chr1	StringTie	exon	1339736	1339812	1000	-	.	gene_id "MSTRG.29"; transcript_id "MSTRG.29.222"; exon_number "3";
chr1	StringTie	exon	1340038	1340177	1000	-	.	gene_id "MSTRG.29"; transcript_id "MSTRG.29.222"; exon_number "4";
chr1	StringTie	exon	1340247	1340316	1000	-	.	gene_id "MSTRG.29"; transcript_id "MSTRG.29.222"; exon_number "5";
chr1	StringTie	exon	1340410	1340503	1000	-	.	gene_id "MSTRG.29"; transcript_id "MSTRG.29.222"; exon_number "6";
chr1	StringTie	exon	1341667	1341805	1000	-	.	gene_id "MSTRG.29"; transcript_id "MSTRG.29.222"; exon_number "7";
chr1	StringTie	exon	1341888	1341960	1000	-	.	gene_id "MSTRG.29"; transcript_id "MSTRG.29.222"; exon_number "8";
chr1	StringTie	exon	1342053	1342156	1000	-	.	gene_id "MSTRG.29"; transcript_id "MSTRG.29.222"; exon_number "9";
chr1	StringTie	exon	1342363	1342484	1000	-	.	gene_id "MSTRG.29"; transcript_id "MSTRG.29.222"; exon_number "10";
chr1	StringTie	exon	1342689	1342758	1000	-	.	gene_id "MSTRG.29"; transcript_id "MSTRG.29.222"; exon_number "11";
chr1	StringTie	exon	1348896	1349279	1000	-	.	gene_id "MSTRG.29"; transcript_id "MSTRG.29.222"; exon_number "12";
chr1	StringTie	transcript	1339380	1349300	1000	-	.	gene_id "MSTRG.29"; transcript_id "MSTRG.29.223";
chr1	StringTie	exon	1339380	1339439	1000	-	.	gene_id "MSTRG.29"; transcript_id "MSTRG.29.223"; exon_number "1";
chr1	StringTie	exon	1339582	1339649	1000	-	.	gene_id "MSTRG.29"; transcript_id "MSTRG.29.223"; exon_number "2";
chr1	StringTie	exon	1339736	1339812	1000	-	.	gene_id "MSTRG.29"; transcript_id "MSTRG.29.223"; exon_number "3";
chr1	StringTie	exon	1340038	1340177	1000	-	.	gene_id "MSTRG.29"; transcript_id "MSTRG.29.223"; exon_number "4";
chr1	StringTie	exon	1340247	1340316	1000	-	.	gene_id "MSTRG.29"; transcript_id "MSTRG.29.223"; exon_number "5";
chr1	StringTie	exon	1340410	1340503	1000	-	.	gene_id "MSTRG.29"; transcript_id "MSTRG.29.223"; exon_number "6";
chr1	StringTie	exon	1341667	1341805	1000	-	.	gene_id "MSTRG.29"; transcript_id "MSTRG.29.223"; exon_number "7";
chr1	StringTie	exon	1342053	1342156	1000	-	.	gene_id "MSTRG.29"; transcript_id "MSTRG.29.223"; exon_number "8";
chr1	StringTie	exon	1342363	1342474	1000	-	.	gene_id "MSTRG.29"; transcript_id "MSTRG.29.223"; exon_number "9";
chr1	StringTie	exon	1342689	1342758	1000	-	.	gene_id "MSTRG.29"; transcript_id "MSTRG.29.223"; exon_number "10";
chr1	StringTie	exon	1348896	1349300	1000	-	.	gene_id "MSTRG.29"; transcript_id "MSTRG.29.223"; exon_number "11";
chr1	StringTie	transcript	1340409	1349164	1000	-	.	gene_id "MSTRG.29"; transcript_id "MSTRG.29.226";
chr1	StringTie	exon	1340409	1340503	1000	-	.	gene_id "MSTRG.29"; transcript_id "MSTRG.29.226"; exon_number "1";
chr1	StringTie	exon	1341667	1341805	1000	-	.	gene_id "MSTRG.29"; transcript_id "MSTRG.29.226"; exon_number "2";
chr1	StringTie	exon	1341888	1342156	1000	-	.	gene_id "MSTRG.29"; transcript_id "MSTRG.29.226"; exon_number "3";
chr1	StringTie	exon	1342363	1342484	1000	-	.	gene_id "MSTRG.29"; transcript_id "MSTRG.29.226"; exon_number "4";
chr1	StringTie	exon	1342689	1342748	1000	-	.	gene_id "MSTRG.29"; transcript_id "MSTRG.29.226"; exon_number "5";
chr1	StringTie	exon	1348896	1349164	1000	-	.	gene_id "MSTRG.29"; transcript_id "MSTRG.29.226"; exon_number "6";
chr1	StringTie	transcript	1311579	1324689	1000	-	.	gene_id "MSTRG.29"; transcript_id "MSTRG.29.23";
chr1	StringTie	exon	1311579	1311924	1000	-	.	gene_id "MSTRG.29"; transcript_id "MSTRG.29.23"; exon_number "1";
chr1	StringTie	exon	1312018	1312147	1000	-	.	gene_id "MSTRG.29"; transcript_id "MSTRG.29.23"; exon_number "2";
chr1	StringTie	exon	1312226	1312368	1000	-	.	gene_id "MSTRG.29"; transcript_id "MSTRG.29.23"; exon_number "3";
chr1	StringTie	exon	1312440	1312501	1000	-	.	gene_id "MSTRG.29"; transcript_id "MSTRG.29.23"; exon_number "4";
chr1	StringTie	exon	1312593	1312700	1000	-	.	gene_id "MSTRG.29"; transcript_id "MSTRG.29.23"; exon_number "5";
chr1	StringTie	exon	1312787	1312949	1000	-	.	gene_id "MSTRG.29"; transcript_id "MSTRG.29.23"; exon_number "6";
chr1	StringTie	exon	1313035	1313124	1000	-	.	gene_id "MSTRG.29"; transcript_id "MSTRG.29.23"; exon_number "7";
chr1	StringTie	exon	1313509	1313592	1000	-	.	gene_id "MSTRG.29"; transcript_id "MSTRG.29.23"; exon_number "8";
chr1	StringTie	exon	1313732	1313921	1000	-	.	gene_id "MSTRG.29"; transcript_id "MSTRG.29.23"; exon_number "9";
chr1	StringTie	exon	1314301	1314365	1000	-	.	gene_id "MSTRG.29"; transcript_id "MSTRG.29.23"; exon_number "10";
chr1	StringTie	exon	1314824	1314962	1000	-	.	gene_id "MSTRG.29"; transcript_id "MSTRG.29.23"; exon_number "11";
chr1	StringTie	exon	1315404	1315438	1000	-	.	gene_id "MSTRG.29"; transcript_id "MSTRG.29.23"; exon_number "12";
chr1	StringTie	exon	1315520	1315618	1000	-	.	gene_id "MSTRG.29"; transcript_id "MSTRG.29.23"; exon_number "13";
chr1	StringTie	exon	1319296	1319433	1000	-	.	gene_id "MSTRG.29"; transcript_id "MSTRG.29.23"; exon_number "14";
chr1	StringTie	exon	1320456	1320529	1000	-	.	gene_id "MSTRG.29"; transcript_id "MSTRG.29.23"; exon_number "15";
chr1	StringTie	exon	1320996	1321093	1000	-	.	gene_id "MSTRG.29"; transcript_id "MSTRG.29.23"; exon_number "16";
chr1	StringTie	exon	1324581	1324689	1000	-	.	gene_id "MSTRG.29"; transcript_id "MSTRG.29.23"; exon_number "17";
chr1	StringTie	transcript	1311580	1324658	1000	-	.	gene_id "MSTRG.29"; transcript_id "MSTRG.29.24";
chr1	StringTie	exon	1311580	1311924	1000	-	.	gene_id "MSTRG.29"; transcript_id "MSTRG.29.24"; exon_number "1";
chr1	StringTie	exon	1312018	1312147	1000	-	.	gene_id "MSTRG.29"; transcript_id "MSTRG.29.24"; exon_number "2";
chr1	StringTie	exon	1312226	1312368	1000	-	.	gene_id "MSTRG.29"; transcript_id "MSTRG.29.24"; exon_number "3";
chr1	StringTie	exon	1312440	1312501	1000	-	.	gene_id "MSTRG.29"; transcript_id "MSTRG.29.24"; exon_number "4";
chr1	StringTie	exon	1312593	1312700	1000	-	.	gene_id "MSTRG.29"; transcript_id "MSTRG.29.24"; exon_number "5";
chr1	StringTie	exon	1312787	1312949	1000	-	.	gene_id "MSTRG.29"; transcript_id "MSTRG.29.24"; exon_number "6";
chr1	StringTie	exon	1313035	1313124	1000	-	.	gene_id "MSTRG.29"; transcript_id "MSTRG.29.24"; exon_number "7";
chr1	StringTie	exon	1313509	1313592	1000	-	.	gene_id "MSTRG.29"; transcript_id "MSTRG.29.24"; exon_number "8";
chr1	StringTie	exon	1313732	1315618	1000	-	.	gene_id "MSTRG.29"; transcript_id "MSTRG.29.24"; exon_number "9";
chr1	StringTie	exon	1324581	1324658	1000	-	.	gene_id "MSTRG.29"; transcript_id "MSTRG.29.24"; exon_number "10";
chr1	StringTie	transcript	1311580	1321079	1000	-	.	gene_id "MSTRG.29"; transcript_id "MSTRG.29.25";
chr1	StringTie	exon	1311580	1311924	1000	-	.	gene_id "MSTRG.29"; transcript_id "MSTRG.29.25"; exon_number "1";
chr1	StringTie	exon	1312018	1312147	1000	-	.	gene_id "MSTRG.29"; transcript_id "MSTRG.29.25"; exon_number "2";
chr1	StringTie	exon	1312226	1312368	1000	-	.	gene_id "MSTRG.29"; transcript_id "MSTRG.29.25"; exon_number "3";
chr1	StringTie	exon	1312440	1312501	1000	-	.	gene_id "MSTRG.29"; transcript_id "MSTRG.29.25"; exon_number "4";
chr1	StringTie	exon	1312593	1312700	1000	-	.	gene_id "MSTRG.29"; transcript_id "MSTRG.29.25"; exon_number "5";
chr1	StringTie	exon	1312787	1312949	1000	-	.	gene_id "MSTRG.29"; transcript_id "MSTRG.29.25"; exon_number "6";
chr1	StringTie	exon	1313035	1313124	1000	-	.	gene_id "MSTRG.29"; transcript_id "MSTRG.29.25"; exon_number "7";
chr1	StringTie	exon	1313509	1313592	1000	-	.	gene_id "MSTRG.29"; transcript_id "MSTRG.29.25"; exon_number "8";
chr1	StringTie	exon	1313732	1313921	1000	-	.	gene_id "MSTRG.29"; transcript_id "MSTRG.29.25"; exon_number "9";
chr1	StringTie	exon	1314301	1314365	1000	-	.	gene_id "MSTRG.29"; transcript_id "MSTRG.29.25"; exon_number "10";
chr1	StringTie	exon	1314824	1315438	1000	-	.	gene_id "MSTRG.29"; transcript_id "MSTRG.29.25"; exon_number "11";
chr1	StringTie	exon	1315520	1315618	1000	-	.	gene_id "MSTRG.29"; transcript_id "MSTRG.29.25"; exon_number "12";
chr1	StringTie	exon	1319296	1319705	1000	-	.	gene_id "MSTRG.29"; transcript_id "MSTRG.29.25"; exon_number "13";
chr1	StringTie	exon	1320456	1321079	1000	-	.	gene_id "MSTRG.29"; transcript_id "MSTRG.29.25"; exon_number "14";
chr1	StringTie	transcript	1311580	1324675	1000	-	.	gene_id "MSTRG.29"; transcript_id "MSTRG.29.26";
chr1	StringTie	exon	1311580	1311924	1000	-	.	gene_id "MSTRG.29"; transcript_id "MSTRG.29.26"; exon_number "1";
chr1	StringTie	exon	1312018	1312147	1000	-	.	gene_id "MSTRG.29"; transcript_id "MSTRG.29.26"; exon_number "2";
chr1	StringTie	exon	1312226	1312368	1000	-	.	gene_id "MSTRG.29"; transcript_id "MSTRG.29.26"; exon_number "3";
chr1	StringTie	exon	1312440	1312501	1000	-	.	gene_id "MSTRG.29"; transcript_id "MSTRG.29.26"; exon_number "4";
chr1	StringTie	exon	1312593	1312700	1000	-	.	gene_id "MSTRG.29"; transcript_id "MSTRG.29.26"; exon_number "5";
chr1	StringTie	exon	1312787	1312949	1000	-	.	gene_id "MSTRG.29"; transcript_id "MSTRG.29.26"; exon_number "6";
chr1	StringTie	exon	1313035	1313124	1000	-	.	gene_id "MSTRG.29"; transcript_id "MSTRG.29.26"; exon_number "7";
chr1	StringTie	exon	1313509	1313592	1000	-	.	gene_id "MSTRG.29"; transcript_id "MSTRG.29.26"; exon_number "8";
chr1	StringTie	exon	1313732	1313921	1000	-	.	gene_id "MSTRG.29"; transcript_id "MSTRG.29.26"; exon_number "9";
chr1	StringTie	exon	1314301	1314365	1000	-	.	gene_id "MSTRG.29"; transcript_id "MSTRG.29.26"; exon_number "10";
chr1	StringTie	exon	1314824	1314962	1000	-	.	gene_id "MSTRG.29"; transcript_id "MSTRG.29.26"; exon_number "11";
chr1	StringTie	exon	1315404	1315438	1000	-	.	gene_id "MSTRG.29"; transcript_id "MSTRG.29.26"; exon_number "12";
chr1	StringTie	exon	1315520	1315618	1000	-	.	gene_id "MSTRG.29"; transcript_id "MSTRG.29.26"; exon_number "13";
chr1	StringTie	exon	1324581	1324675	1000	-	.	gene_id "MSTRG.29"; transcript_id "MSTRG.29.26"; exon_number "14";
chr1	StringTie	transcript	1311580	1324671	1000	-	.	gene_id "MSTRG.29"; transcript_id "MSTRG.29.27";
chr1	StringTie	exon	1311580	1311924	1000	-	.	gene_id "MSTRG.29"; transcript_id "MSTRG.29.27"; exon_number "1";
chr1	StringTie	exon	1312018	1312147	1000	-	.	gene_id "MSTRG.29"; transcript_id "MSTRG.29.27"; exon_number "2";
chr1	StringTie	exon	1312226	1312368	1000	-	.	gene_id "MSTRG.29"; transcript_id "MSTRG.29.27"; exon_number "3";
chr1	StringTie	exon	1312440	1312501	1000	-	.	gene_id "MSTRG.29"; transcript_id "MSTRG.29.27"; exon_number "4";
chr1	StringTie	exon	1312593	1312700	1000	-	.	gene_id "MSTRG.29"; transcript_id "MSTRG.29.27"; exon_number "5";
chr1	StringTie	exon	1312787	1312949	1000	-	.	gene_id "MSTRG.29"; transcript_id "MSTRG.29.27"; exon_number "6";
chr1	StringTie	exon	1313035	1313124	1000	-	.	gene_id "MSTRG.29"; transcript_id "MSTRG.29.27"; exon_number "7";
chr1	StringTie	exon	1313509	1313592	1000	-	.	gene_id "MSTRG.29"; transcript_id "MSTRG.29.27"; exon_number "8";
chr1	StringTie	exon	1313732	1313921	1000	-	.	gene_id "MSTRG.29"; transcript_id "MSTRG.29.27"; exon_number "9";
chr1	StringTie	exon	1314301	1315438	1000	-	.	gene_id "MSTRG.29"; transcript_id "MSTRG.29.27"; exon_number "10";
chr1	StringTie	exon	1315520	1315618	1000	-	.	gene_id "MSTRG.29"; transcript_id "MSTRG.29.27"; exon_number "11";
chr1	StringTie	exon	1319296	1319524	1000	-	.	gene_id "MSTRG.29"; transcript_id "MSTRG.29.27"; exon_number "12";
chr1	StringTie	exon	1320456	1320529	1000	-	.	gene_id "MSTRG.29"; transcript_id "MSTRG.29.27"; exon_number "13";
chr1	StringTie	exon	1320996	1321096	1000	-	.	gene_id "MSTRG.29"; transcript_id "MSTRG.29.27"; exon_number "14";
chr1	StringTie	exon	1324581	1324671	1000	-	.	gene_id "MSTRG.29"; transcript_id "MSTRG.29.27"; exon_number "15";
chr1	StringTie	transcript	1311580	1324649	1000	-	.	gene_id "MSTRG.29"; transcript_id "MSTRG.29.28";
chr1	StringTie	exon	1311580	1311924	1000	-	.	gene_id "MSTRG.29"; transcript_id "MSTRG.29.28"; exon_number "1";
chr1	StringTie	exon	1312018	1312147	1000	-	.	gene_id "MSTRG.29"; transcript_id "MSTRG.29.28"; exon_number "2";
chr1	StringTie	exon	1312226	1312368	1000	-	.	gene_id "MSTRG.29"; transcript_id "MSTRG.29.28"; exon_number "3";
chr1	StringTie	exon	1312440	1312501	1000	-	.	gene_id "MSTRG.29"; transcript_id "MSTRG.29.28"; exon_number "4";
chr1	StringTie	exon	1312593	1312700	1000	-	.	gene_id "MSTRG.29"; transcript_id "MSTRG.29.28"; exon_number "5";
chr1	StringTie	exon	1312787	1312949	1000	-	.	gene_id "MSTRG.29"; transcript_id "MSTRG.29.28"; exon_number "6";
chr1	StringTie	exon	1313035	1313124	1000	-	.	gene_id "MSTRG.29"; transcript_id "MSTRG.29.28"; exon_number "7";
chr1	StringTie	exon	1313509	1313592	1000	-	.	gene_id "MSTRG.29"; transcript_id "MSTRG.29.28"; exon_number "8";
chr1	StringTie	exon	1313732	1315618	1000	-	.	gene_id "MSTRG.29"; transcript_id "MSTRG.29.28"; exon_number "9";
chr1	StringTie	exon	1319296	1319524	1000	-	.	gene_id "MSTRG.29"; transcript_id "MSTRG.29.28"; exon_number "10";
chr1	StringTie	exon	1320456	1320529	1000	-	.	gene_id "MSTRG.29"; transcript_id "MSTRG.29.28"; exon_number "11";
chr1	StringTie	exon	1320996	1321093	1000	-	.	gene_id "MSTRG.29"; transcript_id "MSTRG.29.28"; exon_number "12";
chr1	StringTie	exon	1321908	1321984	1000	-	.	gene_id "MSTRG.29"; transcript_id "MSTRG.29.28"; exon_number "13";
chr1	StringTie	exon	1323177	1323287	1000	-	.	gene_id "MSTRG.29"; transcript_id "MSTRG.29.28"; exon_number "14";
chr1	StringTie	exon	1324581	1324649	1000	-	.	gene_id "MSTRG.29"; transcript_id "MSTRG.29.28"; exon_number "15";
chr1	StringTie	transcript	1311580	1324666	1000	-	.	gene_id "MSTRG.29"; transcript_id "MSTRG.29.29";
chr1	StringTie	exon	1311580	1311924	1000	-	.	gene_id "MSTRG.29"; transcript_id "MSTRG.29.29"; exon_number "1";
chr1	StringTie	exon	1312018	1312147	1000	-	.	gene_id "MSTRG.29"; transcript_id "MSTRG.29.29"; exon_number "2";
chr1	StringTie	exon	1312226	1312368	1000	-	.	gene_id "MSTRG.29"; transcript_id "MSTRG.29.29"; exon_number "3";
chr1	StringTie	exon	1312440	1312501	1000	-	.	gene_id "MSTRG.29"; transcript_id "MSTRG.29.29"; exon_number "4";
chr1	StringTie	exon	1312593	1312700	1000	-	.	gene_id "MSTRG.29"; transcript_id "MSTRG.29.29"; exon_number "5";
chr1	StringTie	exon	1312787	1312949	1000	-	.	gene_id "MSTRG.29"; transcript_id "MSTRG.29.29"; exon_number "6";
chr1	StringTie	exon	1313035	1313124	1000	-	.	gene_id "MSTRG.29"; transcript_id "MSTRG.29.29"; exon_number "7";
chr1	StringTie	exon	1313509	1313592	1000	-	.	gene_id "MSTRG.29"; transcript_id "MSTRG.29.29"; exon_number "8";
chr1	StringTie	exon	1313732	1314365	1000	-	.	gene_id "MSTRG.29"; transcript_id "MSTRG.29.29"; exon_number "9";
chr1	StringTie	exon	1314824	1315077	1000	-	.	gene_id "MSTRG.29"; transcript_id "MSTRG.29.29"; exon_number "10";
chr1	StringTie	exon	1315404	1315438	1000	-	.	gene_id "MSTRG.29"; transcript_id "MSTRG.29.29"; exon_number "11";
chr1	StringTie	exon	1315520	1315618	1000	-	.	gene_id "MSTRG.29"; transcript_id "MSTRG.29.29"; exon_number "12";
chr1	StringTie	exon	1319296	1319524	1000	-	.	gene_id "MSTRG.29"; transcript_id "MSTRG.29.29"; exon_number "13";
chr1	StringTie	exon	1320456	1320529	1000	-	.	gene_id "MSTRG.29"; transcript_id "MSTRG.29.29"; exon_number "14";
chr1	StringTie	exon	1320996	1321093	1000	-	.	gene_id "MSTRG.29"; transcript_id "MSTRG.29.29"; exon_number "15";
chr1	StringTie	exon	1324581	1324666	1000	-	.	gene_id "MSTRG.29"; transcript_id "MSTRG.29.29"; exon_number "16";
chr1	StringTie	transcript	1311121	1324755	1000	-	.	gene_id "MSTRG.29"; transcript_id "MSTRG.29.3";
chr1	StringTie	exon	1311121	1311924	1000	-	.	gene_id "MSTRG.29"; transcript_id "MSTRG.29.3"; exon_number "1";
chr1	StringTie	exon	1312018	1312147	1000	-	.	gene_id "MSTRG.29"; transcript_id "MSTRG.29.3"; exon_number "2";
chr1	StringTie	exon	1312226	1312368	1000	-	.	gene_id "MSTRG.29"; transcript_id "MSTRG.29.3"; exon_number "3";
chr1	StringTie	exon	1312440	1312501	1000	-	.	gene_id "MSTRG.29"; transcript_id "MSTRG.29.3"; exon_number "4";
chr1	StringTie	exon	1312593	1312700	1000	-	.	gene_id "MSTRG.29"; transcript_id "MSTRG.29.3"; exon_number "5";
chr1	StringTie	exon	1312787	1312949	1000	-	.	gene_id "MSTRG.29"; transcript_id "MSTRG.29.3"; exon_number "6";
chr1	StringTie	exon	1313035	1313124	1000	-	.	gene_id "MSTRG.29"; transcript_id "MSTRG.29.3"; exon_number "7";
chr1	StringTie	exon	1313509	1313592	1000	-	.	gene_id "MSTRG.29"; transcript_id "MSTRG.29.3"; exon_number "8";
chr1	StringTie	exon	1313732	1313921	1000	-	.	gene_id "MSTRG.29"; transcript_id "MSTRG.29.3"; exon_number "9";
chr1	StringTie	exon	1314301	1314365	1000	-	.	gene_id "MSTRG.29"; transcript_id "MSTRG.29.3"; exon_number "10";
chr1	StringTie	exon	1314824	1314962	1000	-	.	gene_id "MSTRG.29"; transcript_id "MSTRG.29.3"; exon_number "11";
chr1	StringTie	exon	1315404	1315438	1000	-	.	gene_id "MSTRG.29"; transcript_id "MSTRG.29.3"; exon_number "12";
chr1	StringTie	exon	1315520	1315618	1000	-	.	gene_id "MSTRG.29"; transcript_id "MSTRG.29.3"; exon_number "13";
chr1	StringTie	exon	1319296	1319524	1000	-	.	gene_id "MSTRG.29"; transcript_id "MSTRG.29.3"; exon_number "14";
chr1	StringTie	exon	1320456	1320529	1000	-	.	gene_id "MSTRG.29"; transcript_id "MSTRG.29.3"; exon_number "15";
chr1	StringTie	exon	1320996	1321093	1000	-	.	gene_id "MSTRG.29"; transcript_id "MSTRG.29.3"; exon_number "16";
chr1	StringTie	exon	1321908	1321980	1000	-	.	gene_id "MSTRG.29"; transcript_id "MSTRG.29.3"; exon_number "17";
chr1	StringTie	exon	1323181	1323287	1000	-	.	gene_id "MSTRG.29"; transcript_id "MSTRG.29.3"; exon_number "18";
chr1	StringTie	exon	1324581	1324755	1000	-	.	gene_id "MSTRG.29"; transcript_id "MSTRG.29.3"; exon_number "19";
chr1	StringTie	transcript	1311580	1324667	1000	-	.	gene_id "MSTRG.29"; transcript_id "MSTRG.29.30";
chr1	StringTie	exon	1311580	1311924	1000	-	.	gene_id "MSTRG.29"; transcript_id "MSTRG.29.30"; exon_number "1";
chr1	StringTie	exon	1312018	1312147	1000	-	.	gene_id "MSTRG.29"; transcript_id "MSTRG.29.30"; exon_number "2";
chr1	StringTie	exon	1312226	1312368	1000	-	.	gene_id "MSTRG.29"; transcript_id "MSTRG.29.30"; exon_number "3";
chr1	StringTie	exon	1312593	1312700	1000	-	.	gene_id "MSTRG.29"; transcript_id "MSTRG.29.30"; exon_number "4";
chr1	StringTie	exon	1312787	1312949	1000	-	.	gene_id "MSTRG.29"; transcript_id "MSTRG.29.30"; exon_number "5";
chr1	StringTie	exon	1313035	1313124	1000	-	.	gene_id "MSTRG.29"; transcript_id "MSTRG.29.30"; exon_number "6";
chr1	StringTie	exon	1313509	1313592	1000	-	.	gene_id "MSTRG.29"; transcript_id "MSTRG.29.30"; exon_number "7";
chr1	StringTie	exon	1313732	1313921	1000	-	.	gene_id "MSTRG.29"; transcript_id "MSTRG.29.30"; exon_number "8";
chr1	StringTie	exon	1314301	1314365	1000	-	.	gene_id "MSTRG.29"; transcript_id "MSTRG.29.30"; exon_number "9";
chr1	StringTie	exon	1314824	1314962	1000	-	.	gene_id "MSTRG.29"; transcript_id "MSTRG.29.30"; exon_number "10";
chr1	StringTie	exon	1315404	1315438	1000	-	.	gene_id "MSTRG.29"; transcript_id "MSTRG.29.30"; exon_number "11";
chr1	StringTie	exon	1315520	1315618	1000	-	.	gene_id "MSTRG.29"; transcript_id "MSTRG.29.30"; exon_number "12";
chr1	StringTie	exon	1319296	1319524	1000	-	.	gene_id "MSTRG.29"; transcript_id "MSTRG.29.30"; exon_number "13";
chr1	StringTie	exon	1320456	1320529	1000	-	.	gene_id "MSTRG.29"; transcript_id "MSTRG.29.30"; exon_number "14";
chr1	StringTie	exon	1320996	1321093	1000	-	.	gene_id "MSTRG.29"; transcript_id "MSTRG.29.30"; exon_number "15";
chr1	StringTie	exon	1324581	1324667	1000	-	.	gene_id "MSTRG.29"; transcript_id "MSTRG.29.30"; exon_number "16";
chr1	StringTie	transcript	1311580	1324658	1000	-	.	gene_id "MSTRG.29"; transcript_id "MSTRG.29.31";
chr1	StringTie	exon	1311580	1311924	1000	-	.	gene_id "MSTRG.29"; transcript_id "MSTRG.29.31"; exon_number "1";
chr1	StringTie	exon	1312018	1312147	1000	-	.	gene_id "MSTRG.29"; transcript_id "MSTRG.29.31"; exon_number "2";
chr1	StringTie	exon	1312226	1312368	1000	-	.	gene_id "MSTRG.29"; transcript_id "MSTRG.29.31"; exon_number "3";
chr1	StringTie	exon	1312440	1312501	1000	-	.	gene_id "MSTRG.29"; transcript_id "MSTRG.29.31"; exon_number "4";
chr1	StringTie	exon	1312593	1312700	1000	-	.	gene_id "MSTRG.29"; transcript_id "MSTRG.29.31"; exon_number "5";
chr1	StringTie	exon	1312787	1312949	1000	-	.	gene_id "MSTRG.29"; transcript_id "MSTRG.29.31"; exon_number "6";
chr1	StringTie	exon	1313035	1313124	1000	-	.	gene_id "MSTRG.29"; transcript_id "MSTRG.29.31"; exon_number "7";
chr1	StringTie	exon	1313509	1313592	1000	-	.	gene_id "MSTRG.29"; transcript_id "MSTRG.29.31"; exon_number "8";
chr1	StringTie	exon	1313732	1313921	1000	-	.	gene_id "MSTRG.29"; transcript_id "MSTRG.29.31"; exon_number "9";
chr1	StringTie	exon	1314301	1314365	1000	-	.	gene_id "MSTRG.29"; transcript_id "MSTRG.29.31"; exon_number "10";
chr1	StringTie	exon	1314824	1314962	1000	-	.	gene_id "MSTRG.29"; transcript_id "MSTRG.29.31"; exon_number "11";
chr1	StringTie	exon	1315404	1315438	1000	-	.	gene_id "MSTRG.29"; transcript_id "MSTRG.29.31"; exon_number "12";
chr1	StringTie	exon	1315520	1315618	1000	-	.	gene_id "MSTRG.29"; transcript_id "MSTRG.29.31"; exon_number "13";
chr1	StringTie	exon	1319296	1319705	1000	-	.	gene_id "MSTRG.29"; transcript_id "MSTRG.29.31"; exon_number "14";
chr1	StringTie	exon	1320456	1320529	1000	-	.	gene_id "MSTRG.29"; transcript_id "MSTRG.29.31"; exon_number "15";
chr1	StringTie	exon	1320996	1321093	1000	-	.	gene_id "MSTRG.29"; transcript_id "MSTRG.29.31"; exon_number "16";
chr1	StringTie	exon	1324581	1324658	1000	-	.	gene_id "MSTRG.29"; transcript_id "MSTRG.29.31"; exon_number "17";
chr1	StringTie	transcript	1311580	1324667	1000	-	.	gene_id "MSTRG.29"; transcript_id "MSTRG.29.32";
chr1	StringTie	exon	1311580	1311924	1000	-	.	gene_id "MSTRG.29"; transcript_id "MSTRG.29.32"; exon_number "1";
chr1	StringTie	exon	1312018	1312147	1000	-	.	gene_id "MSTRG.29"; transcript_id "MSTRG.29.32"; exon_number "2";
chr1	StringTie	exon	1312226	1312368	1000	-	.	gene_id "MSTRG.29"; transcript_id "MSTRG.29.32"; exon_number "3";
chr1	StringTie	exon	1312440	1312501	1000	-	.	gene_id "MSTRG.29"; transcript_id "MSTRG.29.32"; exon_number "4";
chr1	StringTie	exon	1312593	1312700	1000	-	.	gene_id "MSTRG.29"; transcript_id "MSTRG.29.32"; exon_number "5";
chr1	StringTie	exon	1312787	1312949	1000	-	.	gene_id "MSTRG.29"; transcript_id "MSTRG.29.32"; exon_number "6";
chr1	StringTie	exon	1313035	1313124	1000	-	.	gene_id "MSTRG.29"; transcript_id "MSTRG.29.32"; exon_number "7";
chr1	StringTie	exon	1313509	1313592	1000	-	.	gene_id "MSTRG.29"; transcript_id "MSTRG.29.32"; exon_number "8";
chr1	StringTie	exon	1313732	1313921	1000	-	.	gene_id "MSTRG.29"; transcript_id "MSTRG.29.32"; exon_number "9";
chr1	StringTie	exon	1314301	1314365	1000	-	.	gene_id "MSTRG.29"; transcript_id "MSTRG.29.32"; exon_number "10";
chr1	StringTie	exon	1314824	1314962	1000	-	.	gene_id "MSTRG.29"; transcript_id "MSTRG.29.32"; exon_number "11";
chr1	StringTie	exon	1315404	1315438	1000	-	.	gene_id "MSTRG.29"; transcript_id "MSTRG.29.32"; exon_number "12";
chr1	StringTie	exon	1315520	1315618	1000	-	.	gene_id "MSTRG.29"; transcript_id "MSTRG.29.32"; exon_number "13";
chr1	StringTie	exon	1319296	1319524	1000	-	.	gene_id "MSTRG.29"; transcript_id "MSTRG.29.32"; exon_number "14";
chr1	StringTie	exon	1320456	1320496	1000	-	.	gene_id "MSTRG.29"; transcript_id "MSTRG.29.32"; exon_number "15";
chr1	StringTie	exon	1320996	1321093	1000	-	.	gene_id "MSTRG.29"; transcript_id "MSTRG.29.32"; exon_number "16";
chr1	StringTie	exon	1324581	1324667	1000	-	.	gene_id "MSTRG.29"; transcript_id "MSTRG.29.32"; exon_number "17";
chr1	StringTie	transcript	1311580	1324658	1000	-	.	gene_id "MSTRG.29"; transcript_id "MSTRG.29.33";
chr1	StringTie	exon	1311580	1311924	1000	-	.	gene_id "MSTRG.29"; transcript_id "MSTRG.29.33"; exon_number "1";
chr1	StringTie	exon	1312018	1312147	1000	-	.	gene_id "MSTRG.29"; transcript_id "MSTRG.29.33"; exon_number "2";
chr1	StringTie	exon	1312226	1312368	1000	-	.	gene_id "MSTRG.29"; transcript_id "MSTRG.29.33"; exon_number "3";
chr1	StringTie	exon	1312440	1312501	1000	-	.	gene_id "MSTRG.29"; transcript_id "MSTRG.29.33"; exon_number "4";
chr1	StringTie	exon	1312593	1312700	1000	-	.	gene_id "MSTRG.29"; transcript_id "MSTRG.29.33"; exon_number "5";
chr1	StringTie	exon	1312787	1312949	1000	-	.	gene_id "MSTRG.29"; transcript_id "MSTRG.29.33"; exon_number "6";
chr1	StringTie	exon	1313035	1313124	1000	-	.	gene_id "MSTRG.29"; transcript_id "MSTRG.29.33"; exon_number "7";
chr1	StringTie	exon	1313509	1313592	1000	-	.	gene_id "MSTRG.29"; transcript_id "MSTRG.29.33"; exon_number "8";
chr1	StringTie	exon	1313732	1313921	1000	-	.	gene_id "MSTRG.29"; transcript_id "MSTRG.29.33"; exon_number "9";
chr1	StringTie	exon	1314301	1314365	1000	-	.	gene_id "MSTRG.29"; transcript_id "MSTRG.29.33"; exon_number "10";
chr1	StringTie	exon	1314824	1314962	1000	-	.	gene_id "MSTRG.29"; transcript_id "MSTRG.29.33"; exon_number "11";
chr1	StringTie	exon	1315404	1315438	1000	-	.	gene_id "MSTRG.29"; transcript_id "MSTRG.29.33"; exon_number "12";
chr1	StringTie	exon	1315520	1315618	1000	-	.	gene_id "MSTRG.29"; transcript_id "MSTRG.29.33"; exon_number "13";
chr1	StringTie	exon	1319296	1319433	1000	-	.	gene_id "MSTRG.29"; transcript_id "MSTRG.29.33"; exon_number "14";
chr1	StringTie	exon	1320456	1320529	1000	-	.	gene_id "MSTRG.29"; transcript_id "MSTRG.29.33"; exon_number "15";
chr1	StringTie	exon	1320996	1321093	1000	-	.	gene_id "MSTRG.29"; transcript_id "MSTRG.29.33"; exon_number "16";
chr1	StringTie	exon	1323181	1323287	1000	-	.	gene_id "MSTRG.29"; transcript_id "MSTRG.29.33"; exon_number "17";
chr1	StringTie	exon	1324581	1324658	1000	-	.	gene_id "MSTRG.29"; transcript_id "MSTRG.29.33"; exon_number "18";
chr1	StringTie	transcript	1311580	1324671	1000	-	.	gene_id "MSTRG.29"; transcript_id "MSTRG.29.34";
chr1	StringTie	exon	1311580	1311924	1000	-	.	gene_id "MSTRG.29"; transcript_id "MSTRG.29.34"; exon_number "1";
chr1	StringTie	exon	1312018	1312147	1000	-	.	gene_id "MSTRG.29"; transcript_id "MSTRG.29.34"; exon_number "2";
chr1	StringTie	exon	1312226	1312368	1000	-	.	gene_id "MSTRG.29"; transcript_id "MSTRG.29.34"; exon_number "3";
chr1	StringTie	exon	1312440	1312501	1000	-	.	gene_id "MSTRG.29"; transcript_id "MSTRG.29.34"; exon_number "4";
chr1	StringTie	exon	1312593	1312700	1000	-	.	gene_id "MSTRG.29"; transcript_id "MSTRG.29.34"; exon_number "5";
chr1	StringTie	exon	1312787	1312949	1000	-	.	gene_id "MSTRG.29"; transcript_id "MSTRG.29.34"; exon_number "6";
chr1	StringTie	exon	1313035	1313124	1000	-	.	gene_id "MSTRG.29"; transcript_id "MSTRG.29.34"; exon_number "7";
chr1	StringTie	exon	1313509	1313592	1000	-	.	gene_id "MSTRG.29"; transcript_id "MSTRG.29.34"; exon_number "8";
chr1	StringTie	exon	1313732	1313921	1000	-	.	gene_id "MSTRG.29"; transcript_id "MSTRG.29.34"; exon_number "9";
chr1	StringTie	exon	1314301	1314365	1000	-	.	gene_id "MSTRG.29"; transcript_id "MSTRG.29.34"; exon_number "10";
chr1	StringTie	exon	1314824	1314962	1000	-	.	gene_id "MSTRG.29"; transcript_id "MSTRG.29.34"; exon_number "11";
chr1	StringTie	exon	1315404	1315438	1000	-	.	gene_id "MSTRG.29"; transcript_id "MSTRG.29.34"; exon_number "12";
chr1	StringTie	exon	1315520	1315618	1000	-	.	gene_id "MSTRG.29"; transcript_id "MSTRG.29.34"; exon_number "13";
chr1	StringTie	exon	1319296	1319433	1000	-	.	gene_id "MSTRG.29"; transcript_id "MSTRG.29.34"; exon_number "14";
chr1	StringTie	exon	1320456	1320529	1000	-	.	gene_id "MSTRG.29"; transcript_id "MSTRG.29.34"; exon_number "15";
chr1	StringTie	exon	1320996	1321093	1000	-	.	gene_id "MSTRG.29"; transcript_id "MSTRG.29.34"; exon_number "16";
chr1	StringTie	exon	1321908	1321980	1000	-	.	gene_id "MSTRG.29"; transcript_id "MSTRG.29.34"; exon_number "17";
chr1	StringTie	exon	1323181	1323287	1000	-	.	gene_id "MSTRG.29"; transcript_id "MSTRG.29.34"; exon_number "18";
chr1	StringTie	exon	1324581	1324671	1000	-	.	gene_id "MSTRG.29"; transcript_id "MSTRG.29.34"; exon_number "19";
chr1	StringTie	transcript	1311581	1324687	1000	-	.	gene_id "MSTRG.29"; transcript_id "MSTRG.29.35";
chr1	StringTie	exon	1311581	1311924	1000	-	.	gene_id "MSTRG.29"; transcript_id "MSTRG.29.35"; exon_number "1";
chr1	StringTie	exon	1312018	1312147	1000	-	.	gene_id "MSTRG.29"; transcript_id "MSTRG.29.35"; exon_number "2";
chr1	StringTie	exon	1312226	1312368	1000	-	.	gene_id "MSTRG.29"; transcript_id "MSTRG.29.35"; exon_number "3";
chr1	StringTie	exon	1312440	1312501	1000	-	.	gene_id "MSTRG.29"; transcript_id "MSTRG.29.35"; exon_number "4";
chr1	StringTie	exon	1312636	1312700	1000	-	.	gene_id "MSTRG.29"; transcript_id "MSTRG.29.35"; exon_number "5";
chr1	StringTie	exon	1312787	1312949	1000	-	.	gene_id "MSTRG.29"; transcript_id "MSTRG.29.35"; exon_number "6";
chr1	StringTie	exon	1313035	1313124	1000	-	.	gene_id "MSTRG.29"; transcript_id "MSTRG.29.35"; exon_number "7";
chr1	StringTie	exon	1313509	1313592	1000	-	.	gene_id "MSTRG.29"; transcript_id "MSTRG.29.35"; exon_number "8";
chr1	StringTie	exon	1313732	1313921	1000	-	.	gene_id "MSTRG.29"; transcript_id "MSTRG.29.35"; exon_number "9";
chr1	StringTie	exon	1314301	1314365	1000	-	.	gene_id "MSTRG.29"; transcript_id "MSTRG.29.35"; exon_number "10";
chr1	StringTie	exon	1314824	1314962	1000	-	.	gene_id "MSTRG.29"; transcript_id "MSTRG.29.35"; exon_number "11";
chr1	StringTie	exon	1315404	1315438	1000	-	.	gene_id "MSTRG.29"; transcript_id "MSTRG.29.35"; exon_number "12";
chr1	StringTie	exon	1315520	1315618	1000	-	.	gene_id "MSTRG.29"; transcript_id "MSTRG.29.35"; exon_number "13";
chr1	StringTie	exon	1319296	1319524	1000	-	.	gene_id "MSTRG.29"; transcript_id "MSTRG.29.35"; exon_number "14";
chr1	StringTie	exon	1320456	1320529	1000	-	.	gene_id "MSTRG.29"; transcript_id "MSTRG.29.35"; exon_number "15";
chr1	StringTie	exon	1320996	1321093	1000	-	.	gene_id "MSTRG.29"; transcript_id "MSTRG.29.35"; exon_number "16";
chr1	StringTie	exon	1324581	1324687	1000	-	.	gene_id "MSTRG.29"; transcript_id "MSTRG.29.35"; exon_number "17";
chr1	StringTie	transcript	1311585	1321960	1000	-	.	gene_id "MSTRG.29"; transcript_id "MSTRG.29.36";
chr1	StringTie	exon	1311585	1311924	1000	-	.	gene_id "MSTRG.29"; transcript_id "MSTRG.29.36"; exon_number "1";
chr1	StringTie	exon	1312018	1312147	1000	-	.	gene_id "MSTRG.29"; transcript_id "MSTRG.29.36"; exon_number "2";
chr1	StringTie	exon	1312226	1312368	1000	-	.	gene_id "MSTRG.29"; transcript_id "MSTRG.29.36"; exon_number "3";
chr1	StringTie	exon	1312440	1312501	1000	-	.	gene_id "MSTRG.29"; transcript_id "MSTRG.29.36"; exon_number "4";
chr1	StringTie	exon	1312593	1312700	1000	-	.	gene_id "MSTRG.29"; transcript_id "MSTRG.29.36"; exon_number "5";
chr1	StringTie	exon	1312787	1312949	1000	-	.	gene_id "MSTRG.29"; transcript_id "MSTRG.29.36"; exon_number "6";
chr1	StringTie	exon	1313035	1313097	1000	-	.	gene_id "MSTRG.29"; transcript_id "MSTRG.29.36"; exon_number "7";
chr1	StringTie	exon	1313509	1313592	1000	-	.	gene_id "MSTRG.29"; transcript_id "MSTRG.29.36"; exon_number "8";
chr1	StringTie	exon	1313732	1313921	1000	-	.	gene_id "MSTRG.29"; transcript_id "MSTRG.29.36"; exon_number "9";
chr1	StringTie	exon	1314301	1314365	1000	-	.	gene_id "MSTRG.29"; transcript_id "MSTRG.29.36"; exon_number "10";
chr1	StringTie	exon	1314824	1314962	1000	-	.	gene_id "MSTRG.29"; transcript_id "MSTRG.29.36"; exon_number "11";
chr1	StringTie	exon	1315404	1315438	1000	-	.	gene_id "MSTRG.29"; transcript_id "MSTRG.29.36"; exon_number "12";
chr1	StringTie	exon	1315520	1315618	1000	-	.	gene_id "MSTRG.29"; transcript_id "MSTRG.29.36"; exon_number "13";
chr1	StringTie	exon	1319296	1319433	1000	-	.	gene_id "MSTRG.29"; transcript_id "MSTRG.29.36"; exon_number "14";
chr1	StringTie	exon	1320456	1320529	1000	-	.	gene_id "MSTRG.29"; transcript_id "MSTRG.29.36"; exon_number "15";
chr1	StringTie	exon	1320996	1321093	1000	-	.	gene_id "MSTRG.29"; transcript_id "MSTRG.29.36"; exon_number "16";
chr1	StringTie	exon	1321908	1321960	1000	-	.	gene_id "MSTRG.29"; transcript_id "MSTRG.29.36"; exon_number "17";
chr1	StringTie	transcript	1311585	1324667	1000	-	.	gene_id "MSTRG.29"; transcript_id "MSTRG.29.37";
chr1	StringTie	exon	1311585	1311924	1000	-	.	gene_id "MSTRG.29"; transcript_id "MSTRG.29.37"; exon_number "1";
chr1	StringTie	exon	1312018	1312147	1000	-	.	gene_id "MSTRG.29"; transcript_id "MSTRG.29.37"; exon_number "2";
chr1	StringTie	exon	1312226	1312368	1000	-	.	gene_id "MSTRG.29"; transcript_id "MSTRG.29.37"; exon_number "3";
chr1	StringTie	exon	1312440	1312501	1000	-	.	gene_id "MSTRG.29"; transcript_id "MSTRG.29.37"; exon_number "4";
chr1	StringTie	exon	1312593	1312700	1000	-	.	gene_id "MSTRG.29"; transcript_id "MSTRG.29.37"; exon_number "5";
chr1	StringTie	exon	1312787	1312949	1000	-	.	gene_id "MSTRG.29"; transcript_id "MSTRG.29.37"; exon_number "6";
chr1	StringTie	exon	1313035	1313124	1000	-	.	gene_id "MSTRG.29"; transcript_id "MSTRG.29.37"; exon_number "7";
chr1	StringTie	exon	1313509	1313592	1000	-	.	gene_id "MSTRG.29"; transcript_id "MSTRG.29.37"; exon_number "8";
chr1	StringTie	exon	1313732	1313921	1000	-	.	gene_id "MSTRG.29"; transcript_id "MSTRG.29.37"; exon_number "9";
chr1	StringTie	exon	1314301	1314365	1000	-	.	gene_id "MSTRG.29"; transcript_id "MSTRG.29.37"; exon_number "10";
chr1	StringTie	exon	1314824	1314962	1000	-	.	gene_id "MSTRG.29"; transcript_id "MSTRG.29.37"; exon_number "11";
chr1	StringTie	exon	1315404	1315438	1000	-	.	gene_id "MSTRG.29"; transcript_id "MSTRG.29.37"; exon_number "12";
chr1	StringTie	exon	1315520	1315614	1000	-	.	gene_id "MSTRG.29"; transcript_id "MSTRG.29.37"; exon_number "13";
chr1	StringTie	exon	1319296	1319524	1000	-	.	gene_id "MSTRG.29"; transcript_id "MSTRG.29.37"; exon_number "14";
chr1	StringTie	exon	1320456	1320529	1000	-	.	gene_id "MSTRG.29"; transcript_id "MSTRG.29.37"; exon_number "15";
chr1	StringTie	exon	1320996	1321093	1000	-	.	gene_id "MSTRG.29"; transcript_id "MSTRG.29.37"; exon_number "16";
chr1	StringTie	exon	1321908	1321984	1000	-	.	gene_id "MSTRG.29"; transcript_id "MSTRG.29.37"; exon_number "17";
chr1	StringTie	exon	1324581	1324667	1000	-	.	gene_id "MSTRG.29"; transcript_id "MSTRG.29.37"; exon_number "18";
chr1	StringTie	transcript	1311212	1326821	1000	-	.	gene_id "MSTRG.29"; transcript_id "MSTRG.29.4";
chr1	StringTie	exon	1311212	1311924	1000	-	.	gene_id "MSTRG.29"; transcript_id "MSTRG.29.4"; exon_number "1";
chr1	StringTie	exon	1312018	1312147	1000	-	.	gene_id "MSTRG.29"; transcript_id "MSTRG.29.4"; exon_number "2";
chr1	StringTie	exon	1312226	1312368	1000	-	.	gene_id "MSTRG.29"; transcript_id "MSTRG.29.4"; exon_number "3";
chr1	StringTie	exon	1312440	1312501	1000	-	.	gene_id "MSTRG.29"; transcript_id "MSTRG.29.4"; exon_number "4";
chr1	StringTie	exon	1312593	1312700	1000	-	.	gene_id "MSTRG.29"; transcript_id "MSTRG.29.4"; exon_number "5";
chr1	StringTie	exon	1312787	1312949	1000	-	.	gene_id "MSTRG.29"; transcript_id "MSTRG.29.4"; exon_number "6";
chr1	StringTie	exon	1313035	1313124	1000	-	.	gene_id "MSTRG.29"; transcript_id "MSTRG.29.4"; exon_number "7";
chr1	StringTie	exon	1313509	1313592	1000	-	.	gene_id "MSTRG.29"; transcript_id "MSTRG.29.4"; exon_number "8";
chr1	StringTie	exon	1313732	1313921	1000	-	.	gene_id "MSTRG.29"; transcript_id "MSTRG.29.4"; exon_number "9";
chr1	StringTie	exon	1314301	1314365	1000	-	.	gene_id "MSTRG.29"; transcript_id "MSTRG.29.4"; exon_number "10";
chr1	StringTie	exon	1314824	1314962	1000	-	.	gene_id "MSTRG.29"; transcript_id "MSTRG.29.4"; exon_number "11";
chr1	StringTie	exon	1315404	1315438	1000	-	.	gene_id "MSTRG.29"; transcript_id "MSTRG.29.4"; exon_number "12";
chr1	StringTie	exon	1315520	1315618	1000	-	.	gene_id "MSTRG.29"; transcript_id "MSTRG.29.4"; exon_number "13";
chr1	StringTie	exon	1319296	1319524	1000	-	.	gene_id "MSTRG.29"; transcript_id "MSTRG.29.4"; exon_number "14";
chr1	StringTie	exon	1320456	1320529	1000	-	.	gene_id "MSTRG.29"; transcript_id "MSTRG.29.4"; exon_number "15";
chr1	StringTie	exon	1320996	1321093	1000	-	.	gene_id "MSTRG.29"; transcript_id "MSTRG.29.4"; exon_number "16";
chr1	StringTie	exon	1324581	1324729	1000	-	.	gene_id "MSTRG.29"; transcript_id "MSTRG.29.4"; exon_number "17";
chr1	StringTie	exon	1326020	1326168	1000	-	.	gene_id "MSTRG.29"; transcript_id "MSTRG.29.4"; exon_number "18";
chr1	StringTie	exon	1326325	1326821	1000	-	.	gene_id "MSTRG.29"; transcript_id "MSTRG.29.4"; exon_number "19";
chr1	StringTie	transcript	1311586	1324658	1000	-	.	gene_id "MSTRG.29"; transcript_id "MSTRG.29.43";
chr1	StringTie	exon	1311586	1311924	1000	-	.	gene_id "MSTRG.29"; transcript_id "MSTRG.29.43"; exon_number "1";
chr1	StringTie	exon	1312018	1312147	1000	-	.	gene_id "MSTRG.29"; transcript_id "MSTRG.29.43"; exon_number "2";
chr1	StringTie	exon	1312226	1312368	1000	-	.	gene_id "MSTRG.29"; transcript_id "MSTRG.29.43"; exon_number "3";
chr1	StringTie	exon	1312440	1312501	1000	-	.	gene_id "MSTRG.29"; transcript_id "MSTRG.29.43"; exon_number "4";
chr1	StringTie	exon	1312593	1312700	1000	-	.	gene_id "MSTRG.29"; transcript_id "MSTRG.29.43"; exon_number "5";
chr1	StringTie	exon	1312787	1312949	1000	-	.	gene_id "MSTRG.29"; transcript_id "MSTRG.29.43"; exon_number "6";
chr1	StringTie	exon	1313035	1313124	1000	-	.	gene_id "MSTRG.29"; transcript_id "MSTRG.29.43"; exon_number "7";
chr1	StringTie	exon	1313509	1313592	1000	-	.	gene_id "MSTRG.29"; transcript_id "MSTRG.29.43"; exon_number "8";
chr1	StringTie	exon	1313732	1313921	1000	-	.	gene_id "MSTRG.29"; transcript_id "MSTRG.29.43"; exon_number "9";
chr1	StringTie	exon	1314301	1314365	1000	-	.	gene_id "MSTRG.29"; transcript_id "MSTRG.29.43"; exon_number "10";
chr1	StringTie	exon	1314824	1314962	1000	-	.	gene_id "MSTRG.29"; transcript_id "MSTRG.29.43"; exon_number "11";
chr1	StringTie	exon	1315404	1315618	1000	-	.	gene_id "MSTRG.29"; transcript_id "MSTRG.29.43"; exon_number "12";
chr1	StringTie	exon	1324581	1324658	1000	-	.	gene_id "MSTRG.29"; transcript_id "MSTRG.29.43"; exon_number "13";
chr1	StringTie	transcript	1311597	1324666	1000	-	.	gene_id "MSTRG.29"; transcript_id "MSTRG.29.44";
chr1	StringTie	exon	1311597	1311924	1000	-	.	gene_id "MSTRG.29"; transcript_id "MSTRG.29.44"; exon_number "1";
chr1	StringTie	exon	1312018	1312137	1000	-	.	gene_id "MSTRG.29"; transcript_id "MSTRG.29.44"; exon_number "2";
chr1	StringTie	exon	1312226	1312368	1000	-	.	gene_id "MSTRG.29"; transcript_id "MSTRG.29.44"; exon_number "3";
chr1	StringTie	exon	1312440	1312501	1000	-	.	gene_id "MSTRG.29"; transcript_id "MSTRG.29.44"; exon_number "4";
chr1	StringTie	exon	1312593	1312700	1000	-	.	gene_id "MSTRG.29"; transcript_id "MSTRG.29.44"; exon_number "5";
chr1	StringTie	exon	1312787	1312949	1000	-	.	gene_id "MSTRG.29"; transcript_id "MSTRG.29.44"; exon_number "6";
chr1	StringTie	exon	1313035	1313124	1000	-	.	gene_id "MSTRG.29"; transcript_id "MSTRG.29.44"; exon_number "7";
chr1	StringTie	exon	1313509	1313592	1000	-	.	gene_id "MSTRG.29"; transcript_id "MSTRG.29.44"; exon_number "8";
chr1	StringTie	exon	1313732	1313921	1000	-	.	gene_id "MSTRG.29"; transcript_id "MSTRG.29.44"; exon_number "9";
chr1	StringTie	exon	1314301	1314365	1000	-	.	gene_id "MSTRG.29"; transcript_id "MSTRG.29.44"; exon_number "10";
chr1	StringTie	exon	1314824	1314962	1000	-	.	gene_id "MSTRG.29"; transcript_id "MSTRG.29.44"; exon_number "11";
chr1	StringTie	exon	1315404	1315438	1000	-	.	gene_id "MSTRG.29"; transcript_id "MSTRG.29.44"; exon_number "12";
chr1	StringTie	exon	1315520	1315618	1000	-	.	gene_id "MSTRG.29"; transcript_id "MSTRG.29.44"; exon_number "13";
chr1	StringTie	exon	1319296	1319524	1000	-	.	gene_id "MSTRG.29"; transcript_id "MSTRG.29.44"; exon_number "14";
chr1	StringTie	exon	1320456	1320529	1000	-	.	gene_id "MSTRG.29"; transcript_id "MSTRG.29.44"; exon_number "15";
chr1	StringTie	exon	1320996	1321093	1000	-	.	gene_id "MSTRG.29"; transcript_id "MSTRG.29.44"; exon_number "16";
chr1	StringTie	exon	1324581	1324666	1000	-	.	gene_id "MSTRG.29"; transcript_id "MSTRG.29.44"; exon_number "17";
chr1	StringTie	transcript	1311597	1324667	1000	-	.	gene_id "MSTRG.29"; transcript_id "MSTRG.29.45";
chr1	StringTie	exon	1311597	1311924	1000	-	.	gene_id "MSTRG.29"; transcript_id "MSTRG.29.45"; exon_number "1";
chr1	StringTie	exon	1312018	1312137	1000	-	.	gene_id "MSTRG.29"; transcript_id "MSTRG.29.45"; exon_number "2";
chr1	StringTie	exon	1312226	1312368	1000	-	.	gene_id "MSTRG.29"; transcript_id "MSTRG.29.45"; exon_number "3";
chr1	StringTie	exon	1312440	1312501	1000	-	.	gene_id "MSTRG.29"; transcript_id "MSTRG.29.45"; exon_number "4";
chr1	StringTie	exon	1312593	1312700	1000	-	.	gene_id "MSTRG.29"; transcript_id "MSTRG.29.45"; exon_number "5";
chr1	StringTie	exon	1312787	1312949	1000	-	.	gene_id "MSTRG.29"; transcript_id "MSTRG.29.45"; exon_number "6";
chr1	StringTie	exon	1313035	1313124	1000	-	.	gene_id "MSTRG.29"; transcript_id "MSTRG.29.45"; exon_number "7";
chr1	StringTie	exon	1313509	1313592	1000	-	.	gene_id "MSTRG.29"; transcript_id "MSTRG.29.45"; exon_number "8";
chr1	StringTie	exon	1313732	1313921	1000	-	.	gene_id "MSTRG.29"; transcript_id "MSTRG.29.45"; exon_number "9";
chr1	StringTie	exon	1314301	1314365	1000	-	.	gene_id "MSTRG.29"; transcript_id "MSTRG.29.45"; exon_number "10";
chr1	StringTie	exon	1314824	1314962	1000	-	.	gene_id "MSTRG.29"; transcript_id "MSTRG.29.45"; exon_number "11";
chr1	StringTie	exon	1315404	1315438	1000	-	.	gene_id "MSTRG.29"; transcript_id "MSTRG.29.45"; exon_number "12";
chr1	StringTie	exon	1315520	1315618	1000	-	.	gene_id "MSTRG.29"; transcript_id "MSTRG.29.45"; exon_number "13";
chr1	StringTie	exon	1319296	1319433	1000	-	.	gene_id "MSTRG.29"; transcript_id "MSTRG.29.45"; exon_number "14";
chr1	StringTie	exon	1320456	1320529	1000	-	.	gene_id "MSTRG.29"; transcript_id "MSTRG.29.45"; exon_number "15";
chr1	StringTie	exon	1320996	1321093	1000	-	.	gene_id "MSTRG.29"; transcript_id "MSTRG.29.45"; exon_number "16";
chr1	StringTie	exon	1324581	1324667	1000	-	.	gene_id "MSTRG.29"; transcript_id "MSTRG.29.45"; exon_number "17";
chr1	StringTie	transcript	1311597	1324625	1000	-	.	gene_id "MSTRG.29"; transcript_id "MSTRG.29.46";
chr1	StringTie	exon	1311597	1311924	1000	-	.	gene_id "MSTRG.29"; transcript_id "MSTRG.29.46"; exon_number "1";
chr1	StringTie	exon	1312018	1312147	1000	-	.	gene_id "MSTRG.29"; transcript_id "MSTRG.29.46"; exon_number "2";
chr1	StringTie	exon	1312226	1312368	1000	-	.	gene_id "MSTRG.29"; transcript_id "MSTRG.29.46"; exon_number "3";
chr1	StringTie	exon	1312442	1312501	1000	-	.	gene_id "MSTRG.29"; transcript_id "MSTRG.29.46"; exon_number "4";
chr1	StringTie	exon	1312593	1312700	1000	-	.	gene_id "MSTRG.29"; transcript_id "MSTRG.29.46"; exon_number "5";
chr1	StringTie	exon	1312787	1312949	1000	-	.	gene_id "MSTRG.29"; transcript_id "MSTRG.29.46"; exon_number "6";
chr1	StringTie	exon	1313035	1313124	1000	-	.	gene_id "MSTRG.29"; transcript_id "MSTRG.29.46"; exon_number "7";
chr1	StringTie	exon	1313509	1313592	1000	-	.	gene_id "MSTRG.29"; transcript_id "MSTRG.29.46"; exon_number "8";
chr1	StringTie	exon	1313732	1313921	1000	-	.	gene_id "MSTRG.29"; transcript_id "MSTRG.29.46"; exon_number "9";
chr1	StringTie	exon	1314301	1314365	1000	-	.	gene_id "MSTRG.29"; transcript_id "MSTRG.29.46"; exon_number "10";
chr1	StringTie	exon	1314824	1314962	1000	-	.	gene_id "MSTRG.29"; transcript_id "MSTRG.29.46"; exon_number "11";
chr1	StringTie	exon	1315404	1315438	1000	-	.	gene_id "MSTRG.29"; transcript_id "MSTRG.29.46"; exon_number "12";
chr1	StringTie	exon	1315520	1315618	1000	-	.	gene_id "MSTRG.29"; transcript_id "MSTRG.29.46"; exon_number "13";
chr1	StringTie	exon	1319296	1319524	1000	-	.	gene_id "MSTRG.29"; transcript_id "MSTRG.29.46"; exon_number "14";
chr1	StringTie	exon	1320456	1320529	1000	-	.	gene_id "MSTRG.29"; transcript_id "MSTRG.29.46"; exon_number "15";
chr1	StringTie	exon	1320996	1321093	1000	-	.	gene_id "MSTRG.29"; transcript_id "MSTRG.29.46"; exon_number "16";
chr1	StringTie	exon	1321908	1321984	1000	-	.	gene_id "MSTRG.29"; transcript_id "MSTRG.29.46"; exon_number "17";
chr1	StringTie	exon	1323181	1323287	1000	-	.	gene_id "MSTRG.29"; transcript_id "MSTRG.29.46"; exon_number "18";
chr1	StringTie	exon	1324581	1324625	1000	-	.	gene_id "MSTRG.29"; transcript_id "MSTRG.29.46"; exon_number "19";
chr1	StringTie	transcript	1311600	1323195	1000	-	.	gene_id "MSTRG.29"; transcript_id "MSTRG.29.49";
chr1	StringTie	exon	1311600	1311924	1000	-	.	gene_id "MSTRG.29"; transcript_id "MSTRG.29.49"; exon_number "1";
chr1	StringTie	exon	1312018	1312147	1000	-	.	gene_id "MSTRG.29"; transcript_id "MSTRG.29.49"; exon_number "2";
chr1	StringTie	exon	1312226	1312368	1000	-	.	gene_id "MSTRG.29"; transcript_id "MSTRG.29.49"; exon_number "3";
chr1	StringTie	exon	1312440	1312501	1000	-	.	gene_id "MSTRG.29"; transcript_id "MSTRG.29.49"; exon_number "4";
chr1	StringTie	exon	1312593	1312700	1000	-	.	gene_id "MSTRG.29"; transcript_id "MSTRG.29.49"; exon_number "5";
chr1	StringTie	exon	1312787	1312949	1000	-	.	gene_id "MSTRG.29"; transcript_id "MSTRG.29.49"; exon_number "6";
chr1	StringTie	exon	1313035	1313124	1000	-	.	gene_id "MSTRG.29"; transcript_id "MSTRG.29.49"; exon_number "7";
chr1	StringTie	exon	1313509	1313592	1000	-	.	gene_id "MSTRG.29"; transcript_id "MSTRG.29.49"; exon_number "8";
chr1	StringTie	exon	1313732	1313921	1000	-	.	gene_id "MSTRG.29"; transcript_id "MSTRG.29.49"; exon_number "9";
chr1	StringTie	exon	1314301	1314365	1000	-	.	gene_id "MSTRG.29"; transcript_id "MSTRG.29.49"; exon_number "10";
chr1	StringTie	exon	1314824	1314962	1000	-	.	gene_id "MSTRG.29"; transcript_id "MSTRG.29.49"; exon_number "11";
chr1	StringTie	exon	1315404	1315438	1000	-	.	gene_id "MSTRG.29"; transcript_id "MSTRG.29.49"; exon_number "12";
chr1	StringTie	exon	1315520	1315618	1000	-	.	gene_id "MSTRG.29"; transcript_id "MSTRG.29.49"; exon_number "13";
chr1	StringTie	exon	1318482	1319524	1000	-	.	gene_id "MSTRG.29"; transcript_id "MSTRG.29.49"; exon_number "14";
chr1	StringTie	exon	1320456	1320529	1000	-	.	gene_id "MSTRG.29"; transcript_id "MSTRG.29.49"; exon_number "15";
chr1	StringTie	exon	1320996	1321093	1000	-	.	gene_id "MSTRG.29"; transcript_id "MSTRG.29.49"; exon_number "16";
chr1	StringTie	exon	1323177	1323195	1000	-	.	gene_id "MSTRG.29"; transcript_id "MSTRG.29.49"; exon_number "17";
chr1	StringTie	transcript	1311220	1324758	1000	-	.	gene_id "MSTRG.29"; transcript_id "MSTRG.29.5";
chr1	StringTie	exon	1311220	1311924	1000	-	.	gene_id "MSTRG.29"; transcript_id "MSTRG.29.5"; exon_number "1";
chr1	StringTie	exon	1312018	1312147	1000	-	.	gene_id "MSTRG.29"; transcript_id "MSTRG.29.5"; exon_number "2";
chr1	StringTie	exon	1312226	1312368	1000	-	.	gene_id "MSTRG.29"; transcript_id "MSTRG.29.5"; exon_number "3";
chr1	StringTie	exon	1312440	1312501	1000	-	.	gene_id "MSTRG.29"; transcript_id "MSTRG.29.5"; exon_number "4";
chr1	StringTie	exon	1312593	1312700	1000	-	.	gene_id "MSTRG.29"; transcript_id "MSTRG.29.5"; exon_number "5";
chr1	StringTie	exon	1312787	1312949	1000	-	.	gene_id "MSTRG.29"; transcript_id "MSTRG.29.5"; exon_number "6";
chr1	StringTie	exon	1313035	1313124	1000	-	.	gene_id "MSTRG.29"; transcript_id "MSTRG.29.5"; exon_number "7";
chr1	StringTie	exon	1313509	1313592	1000	-	.	gene_id "MSTRG.29"; transcript_id "MSTRG.29.5"; exon_number "8";
chr1	StringTie	exon	1313732	1313921	1000	-	.	gene_id "MSTRG.29"; transcript_id "MSTRG.29.5"; exon_number "9";
chr1	StringTie	exon	1314301	1314365	1000	-	.	gene_id "MSTRG.29"; transcript_id "MSTRG.29.5"; exon_number "10";
chr1	StringTie	exon	1314824	1314962	1000	-	.	gene_id "MSTRG.29"; transcript_id "MSTRG.29.5"; exon_number "11";
chr1	StringTie	exon	1315404	1315438	1000	-	.	gene_id "MSTRG.29"; transcript_id "MSTRG.29.5"; exon_number "12";
chr1	StringTie	exon	1315520	1315618	1000	-	.	gene_id "MSTRG.29"; transcript_id "MSTRG.29.5"; exon_number "13";
chr1	StringTie	exon	1319296	1319524	1000	-	.	gene_id "MSTRG.29"; transcript_id "MSTRG.29.5"; exon_number "14";
chr1	StringTie	exon	1324581	1324758	1000	-	.	gene_id "MSTRG.29"; transcript_id "MSTRG.29.5"; exon_number "15";
chr1	StringTie	transcript	1311244	1324758	1000	-	.	gene_id "MSTRG.29"; transcript_id "MSTRG.29.6";
chr1	StringTie	exon	1311244	1311924	1000	-	.	gene_id "MSTRG.29"; transcript_id "MSTRG.29.6"; exon_number "1";
chr1	StringTie	exon	1312018	1312147	1000	-	.	gene_id "MSTRG.29"; transcript_id "MSTRG.29.6"; exon_number "2";
chr1	StringTie	exon	1312226	1312368	1000	-	.	gene_id "MSTRG.29"; transcript_id "MSTRG.29.6"; exon_number "3";
chr1	StringTie	exon	1312440	1312501	1000	-	.	gene_id "MSTRG.29"; transcript_id "MSTRG.29.6"; exon_number "4";
chr1	StringTie	exon	1312593	1312700	1000	-	.	gene_id "MSTRG.29"; transcript_id "MSTRG.29.6"; exon_number "5";
chr1	StringTie	exon	1312787	1312949	1000	-	.	gene_id "MSTRG.29"; transcript_id "MSTRG.29.6"; exon_number "6";
chr1	StringTie	exon	1313035	1313124	1000	-	.	gene_id "MSTRG.29"; transcript_id "MSTRG.29.6"; exon_number "7";
chr1	StringTie	exon	1313509	1313592	1000	-	.	gene_id "MSTRG.29"; transcript_id "MSTRG.29.6"; exon_number "8";
chr1	StringTie	exon	1313732	1313921	1000	-	.	gene_id "MSTRG.29"; transcript_id "MSTRG.29.6"; exon_number "9";
chr1	StringTie	exon	1314301	1314365	1000	-	.	gene_id "MSTRG.29"; transcript_id "MSTRG.29.6"; exon_number "10";
chr1	StringTie	exon	1314824	1314962	1000	-	.	gene_id "MSTRG.29"; transcript_id "MSTRG.29.6"; exon_number "11";
chr1	StringTie	exon	1315404	1315438	1000	-	.	gene_id "MSTRG.29"; transcript_id "MSTRG.29.6"; exon_number "12";
chr1	StringTie	exon	1315520	1315618	1000	-	.	gene_id "MSTRG.29"; transcript_id "MSTRG.29.6"; exon_number "13";
chr1	StringTie	exon	1319296	1319524	1000	-	.	gene_id "MSTRG.29"; transcript_id "MSTRG.29.6"; exon_number "14";
chr1	StringTie	exon	1320456	1320529	1000	-	.	gene_id "MSTRG.29"; transcript_id "MSTRG.29.6"; exon_number "15";
chr1	StringTie	exon	1320996	1321093	1000	-	.	gene_id "MSTRG.29"; transcript_id "MSTRG.29.6"; exon_number "16";
chr1	StringTie	exon	1323147	1323287	1000	-	.	gene_id "MSTRG.29"; transcript_id "MSTRG.29.6"; exon_number "17";
chr1	StringTie	exon	1324581	1324758	1000	-	.	gene_id "MSTRG.29"; transcript_id "MSTRG.29.6"; exon_number "18";
chr1	StringTie	transcript	1312080	1324629	1000	-	.	gene_id "MSTRG.29"; transcript_id "MSTRG.29.60";
chr1	StringTie	exon	1312080	1312147	1000	-	.	gene_id "MSTRG.29"; transcript_id "MSTRG.29.60"; exon_number "1";
chr1	StringTie	exon	1312226	1312501	1000	-	.	gene_id "MSTRG.29"; transcript_id "MSTRG.29.60"; exon_number "2";
chr1	StringTie	exon	1312593	1312700	1000	-	.	gene_id "MSTRG.29"; transcript_id "MSTRG.29.60"; exon_number "3";
chr1	StringTie	exon	1312787	1312949	1000	-	.	gene_id "MSTRG.29"; transcript_id "MSTRG.29.60"; exon_number "4";
chr1	StringTie	exon	1313035	1313124	1000	-	.	gene_id "MSTRG.29"; transcript_id "MSTRG.29.60"; exon_number "5";
chr1	StringTie	exon	1313509	1313592	1000	-	.	gene_id "MSTRG.29"; transcript_id "MSTRG.29.60"; exon_number "6";
chr1	StringTie	exon	1313732	1313917	1000	-	.	gene_id "MSTRG.29"; transcript_id "MSTRG.29.60"; exon_number "7";
chr1	StringTie	exon	1314297	1314365	1000	-	.	gene_id "MSTRG.29"; transcript_id "MSTRG.29.60"; exon_number "8";
chr1	StringTie	exon	1314824	1314962	1000	-	.	gene_id "MSTRG.29"; transcript_id "MSTRG.29.60"; exon_number "9";
chr1	StringTie	exon	1315404	1315438	1000	-	.	gene_id "MSTRG.29"; transcript_id "MSTRG.29.60"; exon_number "10";
chr1	StringTie	exon	1315520	1315618	1000	-	.	gene_id "MSTRG.29"; transcript_id "MSTRG.29.60"; exon_number "11";
chr1	StringTie	exon	1319296	1319524	1000	-	.	gene_id "MSTRG.29"; transcript_id "MSTRG.29.60"; exon_number "12";
chr1	StringTie	exon	1320456	1320529	1000	-	.	gene_id "MSTRG.29"; transcript_id "MSTRG.29.60"; exon_number "13";
chr1	StringTie	exon	1320996	1321093	1000	-	.	gene_id "MSTRG.29"; transcript_id "MSTRG.29.60"; exon_number "14";
chr1	StringTie	exon	1324581	1324629	1000	-	.	gene_id "MSTRG.29"; transcript_id "MSTRG.29.60"; exon_number "15";
chr1	StringTie	transcript	1311279	1349123	1000	-	.	gene_id "MSTRG.29"; transcript_id "MSTRG.29.7";
chr1	StringTie	exon	1311279	1311924	1000	-	.	gene_id "MSTRG.29"; transcript_id "MSTRG.29.7"; exon_number "1";
chr1	StringTie	exon	1312018	1312147	1000	-	.	gene_id "MSTRG.29"; transcript_id "MSTRG.29.7"; exon_number "2";
chr1	StringTie	exon	1312226	1312368	1000	-	.	gene_id "MSTRG.29"; transcript_id "MSTRG.29.7"; exon_number "3";
chr1	StringTie	exon	1312440	1312501	1000	-	.	gene_id "MSTRG.29"; transcript_id "MSTRG.29.7"; exon_number "4";
chr1	StringTie	exon	1312593	1312700	1000	-	.	gene_id "MSTRG.29"; transcript_id "MSTRG.29.7"; exon_number "5";
chr1	StringTie	exon	1312787	1312949	1000	-	.	gene_id "MSTRG.29"; transcript_id "MSTRG.29.7"; exon_number "6";
chr1	StringTie	exon	1313035	1313124	1000	-	.	gene_id "MSTRG.29"; transcript_id "MSTRG.29.7"; exon_number "7";
chr1	StringTie	exon	1313509	1313592	1000	-	.	gene_id "MSTRG.29"; transcript_id "MSTRG.29.7"; exon_number "8";
chr1	StringTie	exon	1313732	1313921	1000	-	.	gene_id "MSTRG.29"; transcript_id "MSTRG.29.7"; exon_number "9";
chr1	StringTie	exon	1314301	1314365	1000	-	.	gene_id "MSTRG.29"; transcript_id "MSTRG.29.7"; exon_number "10";
chr1	StringTie	exon	1314824	1314962	1000	-	.	gene_id "MSTRG.29"; transcript_id "MSTRG.29.7"; exon_number "11";
chr1	StringTie	exon	1315404	1315438	1000	-	.	gene_id "MSTRG.29"; transcript_id "MSTRG.29.7"; exon_number "12";
chr1	StringTie	exon	1315520	1315618	1000	-	.	gene_id "MSTRG.29"; transcript_id "MSTRG.29.7"; exon_number "13";
chr1	StringTie	exon	1319296	1319524	1000	-	.	gene_id "MSTRG.29"; transcript_id "MSTRG.29.7"; exon_number "14";
chr1	StringTie	exon	1320456	1320529	1000	-	.	gene_id "MSTRG.29"; transcript_id "MSTRG.29.7"; exon_number "15";
chr1	StringTie	exon	1320996	1321093	1000	-	.	gene_id "MSTRG.29"; transcript_id "MSTRG.29.7"; exon_number "16";
chr1	StringTie	exon	1324581	1324643	1000	-	.	gene_id "MSTRG.29"; transcript_id "MSTRG.29.7"; exon_number "17";
chr1	StringTie	exon	1335804	1336515	1000	-	.	gene_id "MSTRG.29"; transcript_id "MSTRG.29.7"; exon_number "18";
chr1	StringTie	exon	1337977	1338183	1000	-	.	gene_id "MSTRG.29"; transcript_id "MSTRG.29.7"; exon_number "19";
chr1	StringTie	exon	1338269	1338436	1000	-	.	gene_id "MSTRG.29"; transcript_id "MSTRG.29.7"; exon_number "20";
chr1	StringTie	exon	1338522	1338653	1000	-	.	gene_id "MSTRG.29"; transcript_id "MSTRG.29.7"; exon_number "21";
chr1	StringTie	exon	1339287	1339439	1000	-	.	gene_id "MSTRG.29"; transcript_id "MSTRG.29.7"; exon_number "22";
chr1	StringTie	exon	1339582	1339649	1000	-	.	gene_id "MSTRG.29"; transcript_id "MSTRG.29.7"; exon_number "23";
chr1	StringTie	exon	1339736	1339812	1000	-	.	gene_id "MSTRG.29"; transcript_id "MSTRG.29.7"; exon_number "24";
chr1	StringTie	exon	1340038	1340173	1000	-	.	gene_id "MSTRG.29"; transcript_id "MSTRG.29.7"; exon_number "25";
chr1	StringTie	exon	1340247	1340316	1000	-	.	gene_id "MSTRG.29"; transcript_id "MSTRG.29.7"; exon_number "26";
chr1	StringTie	exon	1340410	1340503	1000	-	.	gene_id "MSTRG.29"; transcript_id "MSTRG.29.7"; exon_number "27";
chr1	StringTie	exon	1341667	1342156	1000	-	.	gene_id "MSTRG.29"; transcript_id "MSTRG.29.7"; exon_number "28";
chr1	StringTie	exon	1342363	1342484	1000	-	.	gene_id "MSTRG.29"; transcript_id "MSTRG.29.7"; exon_number "29";
chr1	StringTie	exon	1342639	1342758	1000	-	.	gene_id "MSTRG.29"; transcript_id "MSTRG.29.7"; exon_number "30";
chr1	StringTie	exon	1348896	1349123	1000	-	.	gene_id "MSTRG.29"; transcript_id "MSTRG.29.7"; exon_number "31";
chr1	StringTie	transcript	1311359	1325358	1000	-	.	gene_id "MSTRG.29"; transcript_id "MSTRG.29.8";
chr1	StringTie	exon	1311359	1311427	1000	-	.	gene_id "MSTRG.29"; transcript_id "MSTRG.29.8"; exon_number "1";
chr1	StringTie	exon	1311478	1311924	1000	-	.	gene_id "MSTRG.29"; transcript_id "MSTRG.29.8"; exon_number "2";
chr1	StringTie	exon	1312018	1312147	1000	-	.	gene_id "MSTRG.29"; transcript_id "MSTRG.29.8"; exon_number "3";
chr1	StringTie	exon	1312226	1312368	1000	-	.	gene_id "MSTRG.29"; transcript_id "MSTRG.29.8"; exon_number "4";
chr1	StringTie	exon	1312440	1312501	1000	-	.	gene_id "MSTRG.29"; transcript_id "MSTRG.29.8"; exon_number "5";
chr1	StringTie	exon	1312593	1312700	1000	-	.	gene_id "MSTRG.29"; transcript_id "MSTRG.29.8"; exon_number "6";
chr1	StringTie	exon	1312787	1312949	1000	-	.	gene_id "MSTRG.29"; transcript_id "MSTRG.29.8"; exon_number "7";
chr1	StringTie	exon	1313035	1313124	1000	-	.	gene_id "MSTRG.29"; transcript_id "MSTRG.29.8"; exon_number "8";
chr1	StringTie	exon	1313509	1313592	1000	-	.	gene_id "MSTRG.29"; transcript_id "MSTRG.29.8"; exon_number "9";
chr1	StringTie	exon	1313732	1313921	1000	-	.	gene_id "MSTRG.29"; transcript_id "MSTRG.29.8"; exon_number "10";
chr1	StringTie	exon	1314301	1314365	1000	-	.	gene_id "MSTRG.29"; transcript_id "MSTRG.29.8"; exon_number "11";
chr1	StringTie	exon	1314824	1314962	1000	-	.	gene_id "MSTRG.29"; transcript_id "MSTRG.29.8"; exon_number "12";
chr1	StringTie	exon	1315404	1315438	1000	-	.	gene_id "MSTRG.29"; transcript_id "MSTRG.29.8"; exon_number "13";
chr1	StringTie	exon	1315520	1315618	1000	-	.	gene_id "MSTRG.29"; transcript_id "MSTRG.29.8"; exon_number "14";
chr1	StringTie	exon	1319296	1319524	1000	-	.	gene_id "MSTRG.29"; transcript_id "MSTRG.29.8"; exon_number "15";
chr1	StringTie	exon	1320456	1320529	1000	-	.	gene_id "MSTRG.29"; transcript_id "MSTRG.29.8"; exon_number "16";
chr1	StringTie	exon	1320996	1321093	1000	-	.	gene_id "MSTRG.29"; transcript_id "MSTRG.29.8"; exon_number "17";
chr1	StringTie	exon	1324581	1324729	1000	-	.	gene_id "MSTRG.29"; transcript_id "MSTRG.29.8"; exon_number "18";
chr1	StringTie	exon	1325247	1325358	1000	-	.	gene_id "MSTRG.29"; transcript_id "MSTRG.29.8"; exon_number "19";
chr1	StringTie	transcript	1311363	1324758	1000	-	.	gene_id "MSTRG.29"; transcript_id "MSTRG.29.9";
chr1	StringTie	exon	1311363	1311477	1000	-	.	gene_id "MSTRG.29"; transcript_id "MSTRG.29.9"; exon_number "1";
chr1	StringTie	exon	1311526	1311924	1000	-	.	gene_id "MSTRG.29"; transcript_id "MSTRG.29.9"; exon_number "2";
chr1	StringTie	exon	1312018	1312147	1000	-	.	gene_id "MSTRG.29"; transcript_id "MSTRG.29.9"; exon_number "3";
chr1	StringTie	exon	1312226	1312368	1000	-	.	gene_id "MSTRG.29"; transcript_id "MSTRG.29.9"; exon_number "4";
chr1	StringTie	exon	1312440	1312501	1000	-	.	gene_id "MSTRG.29"; transcript_id "MSTRG.29.9"; exon_number "5";
chr1	StringTie	exon	1312593	1312700	1000	-	.	gene_id "MSTRG.29"; transcript_id "MSTRG.29.9"; exon_number "6";
chr1	StringTie	exon	1312787	1312949	1000	-	.	gene_id "MSTRG.29"; transcript_id "MSTRG.29.9"; exon_number "7";
chr1	StringTie	exon	1313035	1313124	1000	-	.	gene_id "MSTRG.29"; transcript_id "MSTRG.29.9"; exon_number "8";
chr1	StringTie	exon	1313509	1313592	1000	-	.	gene_id "MSTRG.29"; transcript_id "MSTRG.29.9"; exon_number "9";
chr1	StringTie	exon	1313732	1313921	1000	-	.	gene_id "MSTRG.29"; transcript_id "MSTRG.29.9"; exon_number "10";
chr1	StringTie	exon	1314301	1314365	1000	-	.	gene_id "MSTRG.29"; transcript_id "MSTRG.29.9"; exon_number "11";
chr1	StringTie	exon	1314824	1314962	1000	-	.	gene_id "MSTRG.29"; transcript_id "MSTRG.29.9"; exon_number "12";
chr1	StringTie	exon	1315404	1315438	1000	-	.	gene_id "MSTRG.29"; transcript_id "MSTRG.29.9"; exon_number "13";
chr1	StringTie	exon	1315520	1315618	1000	-	.	gene_id "MSTRG.29"; transcript_id "MSTRG.29.9"; exon_number "14";
chr1	StringTie	exon	1319296	1319524	1000	-	.	gene_id "MSTRG.29"; transcript_id "MSTRG.29.9"; exon_number "15";
chr1	StringTie	exon	1320456	1320529	1000	-	.	gene_id "MSTRG.29"; transcript_id "MSTRG.29.9"; exon_number "16";
chr1	StringTie	exon	1320996	1321093	1000	-	.	gene_id "MSTRG.29"; transcript_id "MSTRG.29.9"; exon_number "17";
chr1	StringTie	exon	1321908	1321984	1000	-	.	gene_id "MSTRG.29"; transcript_id "MSTRG.29.9"; exon_number "18";
chr1	StringTie	exon	1323181	1323287	1000	-	.	gene_id "MSTRG.29"; transcript_id "MSTRG.29.9"; exon_number "19";
chr1	StringTie	exon	1324581	1324758	1000	-	.	gene_id "MSTRG.29"; transcript_id "MSTRG.29.9"; exon_number "20";
chr1	StringTie	transcript	1325417	1326324	1000	-	.	gene_id "MSTRG.29"; transcript_id "MSTRG.29.97";
chr1	StringTie	exon	1325417	1325445	1000	-	.	gene_id "MSTRG.29"; transcript_id "MSTRG.29.97"; exon_number "1";
chr1	StringTie	exon	1326020	1326324	1000	-	.	gene_id "MSTRG.29"; transcript_id "MSTRG.29.97"; exon_number "2";
chr1	StringTie	transcript	1327096	1328812	1000	-	.	gene_id "MSTRG.29"; transcript_id "MSTRG.29.98";
chr1	StringTie	exon	1327096	1327448	1000	-	.	gene_id "MSTRG.29"; transcript_id "MSTRG.29.98"; exon_number "1";
chr1	StringTie	exon	1327520	1327958	1000	-	.	gene_id "MSTRG.29"; transcript_id "MSTRG.29.98"; exon_number "2";
chr1	StringTie	exon	1328771	1328812	1000	-	.	gene_id "MSTRG.29"; transcript_id "MSTRG.29.98"; exon_number "3";
chr1	StringTie	transcript	1327096	1328590	1000	-	.	gene_id "MSTRG.29"; transcript_id "MSTRG.29.99";
chr1	StringTie	exon	1327096	1327316	1000	-	.	gene_id "MSTRG.29"; transcript_id "MSTRG.29.99"; exon_number "1";
chr1	StringTie	exon	1327562	1327754	1000	-	.	gene_id "MSTRG.29"; transcript_id "MSTRG.29.99"; exon_number "2";
chr1	StringTie	exon	1327937	1328153	1000	-	.	gene_id "MSTRG.29"; transcript_id "MSTRG.29.99"; exon_number "3";
chr1	StringTie	exon	1328193	1328332	1000	-	.	gene_id "MSTRG.29"; transcript_id "MSTRG.29.99"; exon_number "4";
chr1	StringTie	exon	1328436	1328590	1000	-	.	gene_id "MSTRG.29"; transcript_id "MSTRG.29.99"; exon_number "5";
chr1	StringTie	transcript	4831918	4832207	1000	.	.	gene_id "MSTRG.290"; transcript_id "MSTRG.290.1";
chr1	StringTie	exon	4831918	4832207	1000	.	.	gene_id "MSTRG.290"; transcript_id "MSTRG.290.1"; exon_number "1";
chr1	StringTie	transcript	36499377	36500239	1000	.	.	gene_id "MSTRG.2900"; transcript_id "MSTRG.2900.1";
chr1	StringTie	exon	36499377	36500239	1000	.	.	gene_id "MSTRG.2900"; transcript_id "MSTRG.2900.1"; exon_number "1";
chr11	StringTie	transcript	22546325	22546542	1000	.	.	gene_id "MSTRG.29000"; transcript_id "MSTRG.29000.1";
chr11	StringTie	exon	22546325	22546542	1000	.	.	gene_id "MSTRG.29000"; transcript_id "MSTRG.29000.1"; exon_number "1";
chr11	StringTie	transcript	22547872	22550235	1000	-	.	gene_id "MSTRG.29001"; transcript_id "MSTRG.29001.1";
chr11	StringTie	exon	22547872	22550235	1000	-	.	gene_id "MSTRG.29001"; transcript_id "MSTRG.29001.1"; exon_number "1";
chr11	StringTie	transcript	22557940	22558155	1000	-	.	gene_id "MSTRG.29002"; transcript_id "MSTRG.29002.1";
chr11	StringTie	exon	22557940	22558155	1000	-	.	gene_id "MSTRG.29002"; transcript_id "MSTRG.29002.1"; exon_number "1";
chr11	StringTie	transcript	22560541	22562128	1000	.	.	gene_id "MSTRG.29003"; transcript_id "MSTRG.29003.1";
chr11	StringTie	exon	22560541	22562128	1000	.	.	gene_id "MSTRG.29003"; transcript_id "MSTRG.29003.1"; exon_number "1";
chr11	StringTie	transcript	22566314	22569338	1000	.	.	gene_id "MSTRG.29004"; transcript_id "MSTRG.29004.1";
chr11	StringTie	exon	22566314	22569338	1000	.	.	gene_id "MSTRG.29004"; transcript_id "MSTRG.29004.1"; exon_number "1";
chr11	StringTie	transcript	22571269	22572616	1000	.	.	gene_id "MSTRG.29005"; transcript_id "MSTRG.29005.1";
chr11	StringTie	exon	22571269	22572616	1000	.	.	gene_id "MSTRG.29005"; transcript_id "MSTRG.29005.1"; exon_number "1";
chr11	StringTie	transcript	22574915	22575355	1000	.	.	gene_id "MSTRG.29006"; transcript_id "MSTRG.29006.1";
chr11	StringTie	exon	22574915	22575355	1000	.	.	gene_id "MSTRG.29006"; transcript_id "MSTRG.29006.1"; exon_number "1";
chr11	StringTie	transcript	22585181	22585427	1000	.	.	gene_id "MSTRG.29007"; transcript_id "MSTRG.29007.1";
chr11	StringTie	exon	22585181	22585427	1000	.	.	gene_id "MSTRG.29007"; transcript_id "MSTRG.29007.1"; exon_number "1";
chr11	StringTie	transcript	22590592	22590827	1000	.	.	gene_id "MSTRG.29008"; transcript_id "MSTRG.29008.1";
chr11	StringTie	exon	22590592	22590827	1000	.	.	gene_id "MSTRG.29008"; transcript_id "MSTRG.29008.1"; exon_number "1";
chr11	StringTie	transcript	22594098	22594336	1000	.	.	gene_id "MSTRG.29009"; transcript_id "MSTRG.29009.1";
chr11	StringTie	exon	22594098	22594336	1000	.	.	gene_id "MSTRG.29009"; transcript_id "MSTRG.29009.1"; exon_number "1";
chr1	StringTie	transcript	36500618	36501480	1000	.	.	gene_id "MSTRG.2901"; transcript_id "MSTRG.2901.1";
chr1	StringTie	exon	36500618	36501480	1000	.	.	gene_id "MSTRG.2901"; transcript_id "MSTRG.2901.1"; exon_number "1";
chr11	StringTie	transcript	22595718	22596079	1000	.	.	gene_id "MSTRG.29010"; transcript_id "MSTRG.29010.1";
chr11	StringTie	exon	22595718	22596079	1000	.	.	gene_id "MSTRG.29010"; transcript_id "MSTRG.29010.1"; exon_number "1";
chr11	StringTie	transcript	22596454	22596743	1000	.	.	gene_id "MSTRG.29011"; transcript_id "MSTRG.29011.1";
chr11	StringTie	exon	22596454	22596743	1000	.	.	gene_id "MSTRG.29011"; transcript_id "MSTRG.29011.1"; exon_number "1";
chr11	StringTie	transcript	22597714	22598247	1000	.	.	gene_id "MSTRG.29012"; transcript_id "MSTRG.29012.1";
chr11	StringTie	exon	22597714	22598247	1000	.	.	gene_id "MSTRG.29012"; transcript_id "MSTRG.29012.1"; exon_number "1";
chr11	StringTie	transcript	22599674	22603527	1000	.	.	gene_id "MSTRG.29013"; transcript_id "MSTRG.29013.1";
chr11	StringTie	exon	22599674	22603527	1000	.	.	gene_id "MSTRG.29013"; transcript_id "MSTRG.29013.1"; exon_number "1";
chr11	StringTie	transcript	22605470	22605677	1000	.	.	gene_id "MSTRG.29014"; transcript_id "MSTRG.29014.1";
chr11	StringTie	exon	22605470	22605677	1000	.	.	gene_id "MSTRG.29014"; transcript_id "MSTRG.29014.1"; exon_number "1";
chr11	StringTie	transcript	22610470	22611298	1000	+	.	gene_id "MSTRG.29015"; transcript_id "MSTRG.29015.1";
chr11	StringTie	exon	22610470	22611298	1000	+	.	gene_id "MSTRG.29015"; transcript_id "MSTRG.29015.1"; exon_number "1";
chr11	StringTie	transcript	22612116	22616125	1000	.	.	gene_id "MSTRG.29016"; transcript_id "MSTRG.29016.1";
chr11	StringTie	exon	22612116	22616125	1000	.	.	gene_id "MSTRG.29016"; transcript_id "MSTRG.29016.1"; exon_number "1";
chr11	StringTie	transcript	22617316	22618030	1000	.	.	gene_id "MSTRG.29017"; transcript_id "MSTRG.29017.1";
chr11	StringTie	exon	22617316	22618030	1000	.	.	gene_id "MSTRG.29017"; transcript_id "MSTRG.29017.1"; exon_number "1";
chr11	StringTie	transcript	22945764	22945972	1000	.	.	gene_id "MSTRG.29018"; transcript_id "MSTRG.29018.1";
chr11	StringTie	exon	22945764	22945972	1000	.	.	gene_id "MSTRG.29018"; transcript_id "MSTRG.29018.1"; exon_number "1";
chr11	StringTie	transcript	22948499	22952396	1000	.	.	gene_id "MSTRG.29019"; transcript_id "MSTRG.29019.1";
chr11	StringTie	exon	22948499	22952396	1000	.	.	gene_id "MSTRG.29019"; transcript_id "MSTRG.29019.1"; exon_number "1";
chr1	StringTie	transcript	36506264	36506863	1000	.	.	gene_id "MSTRG.2902"; transcript_id "MSTRG.2902.1";
chr1	StringTie	exon	36506264	36506863	1000	.	.	gene_id "MSTRG.2902"; transcript_id "MSTRG.2902.1"; exon_number "1";
chr11	StringTie	transcript	22953534	22953980	1000	.	.	gene_id "MSTRG.29020"; transcript_id "MSTRG.29020.1";
chr11	StringTie	exon	22953534	22953980	1000	.	.	gene_id "MSTRG.29020"; transcript_id "MSTRG.29020.1"; exon_number "1";
chr11	StringTie	transcript	22954582	22954912	1000	.	.	gene_id "MSTRG.29021"; transcript_id "MSTRG.29021.1";
chr11	StringTie	exon	22954582	22954912	1000	.	.	gene_id "MSTRG.29021"; transcript_id "MSTRG.29021.1"; exon_number "1";
chr11	StringTie	transcript	22955521	22961995	1000	.	.	gene_id "MSTRG.29022"; transcript_id "MSTRG.29022.1";
chr11	StringTie	exon	22955521	22961995	1000	.	.	gene_id "MSTRG.29022"; transcript_id "MSTRG.29022.1"; exon_number "1";
chr11	StringTie	transcript	22965511	22965904	1000	.	.	gene_id "MSTRG.29023"; transcript_id "MSTRG.29023.1";
chr11	StringTie	exon	22965511	22965904	1000	.	.	gene_id "MSTRG.29023"; transcript_id "MSTRG.29023.1"; exon_number "1";
chr11	StringTie	transcript	22966595	22967126	1000	.	.	gene_id "MSTRG.29024"; transcript_id "MSTRG.29024.1";
chr11	StringTie	exon	22966595	22967126	1000	.	.	gene_id "MSTRG.29024"; transcript_id "MSTRG.29024.1"; exon_number "1";
chr11	StringTie	transcript	22971226	22971809	1000	.	.	gene_id "MSTRG.29025"; transcript_id "MSTRG.29025.1";
chr11	StringTie	exon	22971226	22971809	1000	.	.	gene_id "MSTRG.29025"; transcript_id "MSTRG.29025.1"; exon_number "1";
chr11	StringTie	transcript	22977173	22986118	1000	-	.	gene_id "MSTRG.29026"; transcript_id "MSTRG.29026.1";
chr11	StringTie	exon	22977173	22983357	1000	-	.	gene_id "MSTRG.29026"; transcript_id "MSTRG.29026.1"; exon_number "1";
chr11	StringTie	exon	22984602	22986118	1000	-	.	gene_id "MSTRG.29026"; transcript_id "MSTRG.29026.1"; exon_number "2";
chr11	StringTie	transcript	22981652	22985485	1000	-	.	gene_id "MSTRG.29026"; transcript_id "MSTRG.29026.2";
chr11	StringTie	exon	22981652	22983357	1000	-	.	gene_id "MSTRG.29026"; transcript_id "MSTRG.29026.2"; exon_number "1";
chr11	StringTie	exon	22984615	22985485	1000	-	.	gene_id "MSTRG.29026"; transcript_id "MSTRG.29026.2"; exon_number "2";
chr11	StringTie	transcript	22986499	22986990	1000	.	.	gene_id "MSTRG.29027"; transcript_id "MSTRG.29027.1";
chr11	StringTie	exon	22986499	22986990	1000	.	.	gene_id "MSTRG.29027"; transcript_id "MSTRG.29027.1"; exon_number "1";
chr11	StringTie	transcript	22987425	22987776	1000	.	.	gene_id "MSTRG.29028"; transcript_id "MSTRG.29028.1";
chr11	StringTie	exon	22987425	22987776	1000	.	.	gene_id "MSTRG.29028"; transcript_id "MSTRG.29028.1"; exon_number "1";
chr11	StringTie	transcript	22992427	22992711	1000	.	.	gene_id "MSTRG.29029"; transcript_id "MSTRG.29029.1";
chr11	StringTie	exon	22992427	22992711	1000	.	.	gene_id "MSTRG.29029"; transcript_id "MSTRG.29029.1"; exon_number "1";
chr1	StringTie	transcript	32205661	32208687	1000	+	.	gene_id "MSTRG.2903"; transcript_id "ENST00000291358"; gene_name "IQCC"; ref_gene_id "ENSG00000160051";
chr1	StringTie	exon	32205661	32205723	1000	+	.	gene_id "MSTRG.2903"; transcript_id "ENST00000291358"; exon_number "1"; gene_name "IQCC"; ref_gene_id "ENSG00000160051";
chr1	StringTie	exon	32206154	32206297	1000	+	.	gene_id "MSTRG.2903"; transcript_id "ENST00000291358"; exon_number "2"; gene_name "IQCC"; ref_gene_id "ENSG00000160051";
chr1	StringTie	exon	32206509	32206761	1000	+	.	gene_id "MSTRG.2903"; transcript_id "ENST00000291358"; exon_number "3"; gene_name "IQCC"; ref_gene_id "ENSG00000160051";
chr1	StringTie	exon	32207002	32207120	1000	+	.	gene_id "MSTRG.2903"; transcript_id "ENST00000291358"; exon_number "4"; gene_name "IQCC"; ref_gene_id "ENSG00000160051";
chr1	StringTie	exon	32207240	32208687	1000	+	.	gene_id "MSTRG.2903"; transcript_id "ENST00000291358"; exon_number "5"; gene_name "IQCC"; ref_gene_id "ENSG00000160051";
chr1	StringTie	transcript	32013926	32043877	1000	+	.	gene_id "MSTRG.2903"; transcript_id "ENST00000307714"; gene_name "KHDRBS1"; ref_gene_id "ENSG00000121774";
chr1	StringTie	exon	32013926	32014377	1000	+	.	gene_id "MSTRG.2903"; transcript_id "ENST00000307714"; exon_number "1"; gene_name "KHDRBS1"; ref_gene_id "ENSG00000121774";
chr1	StringTie	exon	32030298	32030422	1000	+	.	gene_id "MSTRG.2903"; transcript_id "ENST00000307714"; exon_number "2"; gene_name "KHDRBS1"; ref_gene_id "ENSG00000121774";
chr1	StringTie	exon	32031524	32031640	1000	+	.	gene_id "MSTRG.2903"; transcript_id "ENST00000307714"; exon_number "3"; gene_name "KHDRBS1"; ref_gene_id "ENSG00000121774";
chr1	StringTie	exon	32033188	32033334	1000	+	.	gene_id "MSTRG.2903"; transcript_id "ENST00000307714"; exon_number "4"; gene_name "KHDRBS1"; ref_gene_id "ENSG00000121774";
chr1	StringTie	exon	32036910	32037043	1000	+	.	gene_id "MSTRG.2903"; transcript_id "ENST00000307714"; exon_number "5"; gene_name "KHDRBS1"; ref_gene_id "ENSG00000121774";
chr1	StringTie	exon	32037835	32038119	1000	+	.	gene_id "MSTRG.2903"; transcript_id "ENST00000307714"; exon_number "6"; gene_name "KHDRBS1"; ref_gene_id "ENSG00000121774";
chr1	StringTie	exon	32038552	32038619	1000	+	.	gene_id "MSTRG.2903"; transcript_id "ENST00000307714"; exon_number "7"; gene_name "KHDRBS1"; ref_gene_id "ENSG00000121774";
chr1	StringTie	exon	32039515	32039573	1000	+	.	gene_id "MSTRG.2903"; transcript_id "ENST00000307714"; exon_number "8"; gene_name "KHDRBS1"; ref_gene_id "ENSG00000121774";
chr1	StringTie	exon	32042527	32043877	1000	+	.	gene_id "MSTRG.2903"; transcript_id "ENST00000307714"; exon_number "9"; gene_name "KHDRBS1"; ref_gene_id "ENSG00000121774";
chr1	StringTie	transcript	32013829	32043882	1000	+	.	gene_id "MSTRG.2903"; transcript_id "ENST00000327300"; gene_name "KHDRBS1"; ref_gene_id "ENSG00000121774";
chr1	StringTie	exon	32013829	32014377	1000	+	.	gene_id "MSTRG.2903"; transcript_id "ENST00000327300"; exon_number "1"; gene_name "KHDRBS1"; ref_gene_id "ENSG00000121774";
chr1	StringTie	exon	32030298	32030422	1000	+	.	gene_id "MSTRG.2903"; transcript_id "ENST00000327300"; exon_number "2"; gene_name "KHDRBS1"; ref_gene_id "ENSG00000121774";
chr1	StringTie	exon	32031524	32031640	1000	+	.	gene_id "MSTRG.2903"; transcript_id "ENST00000327300"; exon_number "3"; gene_name "KHDRBS1"; ref_gene_id "ENSG00000121774";
chr1	StringTie	exon	32033188	32033334	1000	+	.	gene_id "MSTRG.2903"; transcript_id "ENST00000327300"; exon_number "4"; gene_name "KHDRBS1"; ref_gene_id "ENSG00000121774";
chr1	StringTie	exon	32036910	32037043	1000	+	.	gene_id "MSTRG.2903"; transcript_id "ENST00000327300"; exon_number "5"; gene_name "KHDRBS1"; ref_gene_id "ENSG00000121774";
chr1	StringTie	exon	32037835	32038036	1000	+	.	gene_id "MSTRG.2903"; transcript_id "ENST00000327300"; exon_number "6"; gene_name "KHDRBS1"; ref_gene_id "ENSG00000121774";
chr1	StringTie	exon	32038552	32038619	1000	+	.	gene_id "MSTRG.2903"; transcript_id "ENST00000327300"; exon_number "7"; gene_name "KHDRBS1"; ref_gene_id "ENSG00000121774";
chr1	StringTie	exon	32039515	32039573	1000	+	.	gene_id "MSTRG.2903"; transcript_id "ENST00000327300"; exon_number "8"; gene_name "KHDRBS1"; ref_gene_id "ENSG00000121774";
chr1	StringTie	exon	32042527	32043882	1000	+	.	gene_id "MSTRG.2903"; transcript_id "ENST00000327300"; exon_number "9"; gene_name "KHDRBS1"; ref_gene_id "ENSG00000121774";
chr1	StringTie	transcript	32072902	32102861	1000	+	.	gene_id "MSTRG.2903"; transcript_id "ENST00000336294"; gene_name "TMEM39B"; ref_gene_id "ENSG00000121775";
chr1	StringTie	exon	32072902	32073051	1000	+	.	gene_id "MSTRG.2903"; transcript_id "ENST00000336294"; exon_number "1"; gene_name "TMEM39B"; ref_gene_id "ENSG00000121775";
chr1	StringTie	exon	32074951	32075077	1000	+	.	gene_id "MSTRG.2903"; transcript_id "ENST00000336294"; exon_number "2"; gene_name "TMEM39B"; ref_gene_id "ENSG00000121775";
chr1	StringTie	exon	32075603	32075822	1000	+	.	gene_id "MSTRG.2903"; transcript_id "ENST00000336294"; exon_number "3"; gene_name "TMEM39B"; ref_gene_id "ENSG00000121775";
chr1	StringTie	exon	32076763	32076846	1000	+	.	gene_id "MSTRG.2903"; transcript_id "ENST00000336294"; exon_number "4"; gene_name "TMEM39B"; ref_gene_id "ENSG00000121775";
chr1	StringTie	exon	32077164	32077318	1000	+	.	gene_id "MSTRG.2903"; transcript_id "ENST00000336294"; exon_number "5"; gene_name "TMEM39B"; ref_gene_id "ENSG00000121775";
chr1	StringTie	exon	32091675	32092011	1000	+	.	gene_id "MSTRG.2903"; transcript_id "ENST00000336294"; exon_number "6"; gene_name "TMEM39B"; ref_gene_id "ENSG00000121775";
chr1	StringTie	exon	32094784	32094971	1000	+	.	gene_id "MSTRG.2903"; transcript_id "ENST00000336294"; exon_number "7"; gene_name "TMEM39B"; ref_gene_id "ENSG00000121775";
chr1	StringTie	exon	32100442	32100562	1000	+	.	gene_id "MSTRG.2903"; transcript_id "ENST00000336294"; exon_number "8"; gene_name "TMEM39B"; ref_gene_id "ENSG00000121775";
chr1	StringTie	exon	32102431	32102861	1000	+	.	gene_id "MSTRG.2903"; transcript_id "ENST00000336294"; exon_number "9"; gene_name "TMEM39B"; ref_gene_id "ENSG00000121775";
chr1	StringTie	transcript	32221928	32226295	1000	+	.	gene_id "MSTRG.2903"; transcript_id "ENST00000355082"; gene_name "EIF3I"; ref_gene_id "ENSG00000084623";
chr1	StringTie	exon	32221928	32222032	1000	+	.	gene_id "MSTRG.2903"; transcript_id "ENST00000355082"; exon_number "1"; gene_name "EIF3I"; ref_gene_id "ENSG00000084623";
chr1	StringTie	exon	32222358	32222444	1000	+	.	gene_id "MSTRG.2903"; transcript_id "ENST00000355082"; exon_number "2"; gene_name "EIF3I"; ref_gene_id "ENSG00000084623";
chr1	StringTie	exon	32222538	32222630	1000	+	.	gene_id "MSTRG.2903"; transcript_id "ENST00000355082"; exon_number "3"; gene_name "EIF3I"; ref_gene_id "ENSG00000084623";
chr1	StringTie	exon	32224034	32224121	1000	+	.	gene_id "MSTRG.2903"; transcript_id "ENST00000355082"; exon_number "4"; gene_name "EIF3I"; ref_gene_id "ENSG00000084623";
chr1	StringTie	exon	32224410	32224475	1000	+	.	gene_id "MSTRG.2903"; transcript_id "ENST00000355082"; exon_number "5"; gene_name "EIF3I"; ref_gene_id "ENSG00000084623";
chr1	StringTie	exon	32226171	32226295	1000	+	.	gene_id "MSTRG.2903"; transcript_id "ENST00000355082"; exon_number "6"; gene_name "EIF3I"; ref_gene_id "ENSG00000084623";
chr1	StringTie	transcript	32222370	32231604	1000	+	.	gene_id "MSTRG.2903"; transcript_id "ENST00000373586"; gene_name "EIF3I"; ref_gene_id "ENSG00000084623";
chr1	StringTie	exon	32222370	32222444	1000	+	.	gene_id "MSTRG.2903"; transcript_id "ENST00000373586"; exon_number "1"; gene_name "EIF3I"; ref_gene_id "ENSG00000084623";
chr1	StringTie	exon	32222538	32222630	1000	+	.	gene_id "MSTRG.2903"; transcript_id "ENST00000373586"; exon_number "2"; gene_name "EIF3I"; ref_gene_id "ENSG00000084623";
chr1	StringTie	exon	32224034	32224121	1000	+	.	gene_id "MSTRG.2903"; transcript_id "ENST00000373586"; exon_number "3"; gene_name "EIF3I"; ref_gene_id "ENSG00000084623";
chr1	StringTie	exon	32224410	32224475	1000	+	.	gene_id "MSTRG.2903"; transcript_id "ENST00000373586"; exon_number "4"; gene_name "EIF3I"; ref_gene_id "ENSG00000084623";
chr1	StringTie	exon	32226171	32226320	1000	+	.	gene_id "MSTRG.2903"; transcript_id "ENST00000373586"; exon_number "5"; gene_name "EIF3I"; ref_gene_id "ENSG00000084623";
chr1	StringTie	exon	32226403	32226530	1000	+	.	gene_id "MSTRG.2903"; transcript_id "ENST00000373586"; exon_number "6"; gene_name "EIF3I"; ref_gene_id "ENSG00000084623";
chr1	StringTie	exon	32228499	32228609	1000	+	.	gene_id "MSTRG.2903"; transcript_id "ENST00000373586"; exon_number "7"; gene_name "EIF3I"; ref_gene_id "ENSG00000084623";
chr1	StringTie	exon	32228727	32228816	1000	+	.	gene_id "MSTRG.2903"; transcript_id "ENST00000373586"; exon_number "8"; gene_name "EIF3I"; ref_gene_id "ENSG00000084623";
chr1	StringTie	exon	32229135	32229208	1000	+	.	gene_id "MSTRG.2903"; transcript_id "ENST00000373586"; exon_number "9"; gene_name "EIF3I"; ref_gene_id "ENSG00000084623";
chr1	StringTie	exon	32230927	32231019	1000	+	.	gene_id "MSTRG.2903"; transcript_id "ENST00000373586"; exon_number "10"; gene_name "EIF3I"; ref_gene_id "ENSG00000084623";
chr1	StringTie	exon	32231115	32231604	1000	+	.	gene_id "MSTRG.2903"; transcript_id "ENST00000373586"; exon_number "11"; gene_name "EIF3I"; ref_gene_id "ENSG00000084623";
chr1	StringTie	transcript	32200386	32205387	1000	+	.	gene_id "MSTRG.2903"; transcript_id "ENST00000373602"; gene_name "CCDC28B"; ref_gene_id "ENSG00000160050";
chr1	StringTie	exon	32200386	32200709	1000	+	.	gene_id "MSTRG.2903"; transcript_id "ENST00000373602"; exon_number "1"; gene_name "CCDC28B"; ref_gene_id "ENSG00000160050";
chr1	StringTie	exon	32201913	32202099	1000	+	.	gene_id "MSTRG.2903"; transcript_id "ENST00000373602"; exon_number "2"; gene_name "CCDC28B"; ref_gene_id "ENSG00000160050";
chr1	StringTie	exon	32203879	32204045	1000	+	.	gene_id "MSTRG.2903"; transcript_id "ENST00000373602"; exon_number "3"; gene_name "CCDC28B"; ref_gene_id "ENSG00000160050";
chr1	StringTie	exon	32204186	32204379	1000	+	.	gene_id "MSTRG.2903"; transcript_id "ENST00000373602"; exon_number "4"; gene_name "CCDC28B"; ref_gene_id "ENSG00000160050";
chr1	StringTie	exon	32204598	32204620	1000	+	.	gene_id "MSTRG.2903"; transcript_id "ENST00000373602"; exon_number "5"; gene_name "CCDC28B"; ref_gene_id "ENSG00000160050";
chr1	StringTie	exon	32205194	32205387	1000	+	.	gene_id "MSTRG.2903"; transcript_id "ENST00000373602"; exon_number "6"; gene_name "CCDC28B"; ref_gene_id "ENSG00000160050";
chr1	StringTie	transcript	32180065	32198285	1000	+	.	gene_id "MSTRG.2903"; transcript_id "ENST00000373609"; gene_name "TXLNA"; ref_gene_id "ENSG00000084652";
chr1	StringTie	exon	32180065	32180514	1000	+	.	gene_id "MSTRG.2903"; transcript_id "ENST00000373609"; exon_number "1"; gene_name "TXLNA"; ref_gene_id "ENSG00000084652";
chr1	StringTie	exon	32181242	32181577	1000	+	.	gene_id "MSTRG.2903"; transcript_id "ENST00000373609"; exon_number "2"; gene_name "TXLNA"; ref_gene_id "ENSG00000084652";
chr1	StringTie	exon	32184525	32184616	1000	+	.	gene_id "MSTRG.2903"; transcript_id "ENST00000373609"; exon_number "3"; gene_name "TXLNA"; ref_gene_id "ENSG00000084652";
chr1	StringTie	exon	32187954	32188124	1000	+	.	gene_id "MSTRG.2903"; transcript_id "ENST00000373609"; exon_number "4"; gene_name "TXLNA"; ref_gene_id "ENSG00000084652";
chr1	StringTie	exon	32190055	32190249	1000	+	.	gene_id "MSTRG.2903"; transcript_id "ENST00000373609"; exon_number "5"; gene_name "TXLNA"; ref_gene_id "ENSG00000084652";
chr1	StringTie	exon	32192311	32192430	1000	+	.	gene_id "MSTRG.2903"; transcript_id "ENST00000373609"; exon_number "6"; gene_name "TXLNA"; ref_gene_id "ENSG00000084652";
chr1	StringTie	exon	32192657	32192731	1000	+	.	gene_id "MSTRG.2903"; transcript_id "ENST00000373609"; exon_number "7"; gene_name "TXLNA"; ref_gene_id "ENSG00000084652";
chr1	StringTie	exon	32193208	32193300	1000	+	.	gene_id "MSTRG.2903"; transcript_id "ENST00000373609"; exon_number "8"; gene_name "TXLNA"; ref_gene_id "ENSG00000084652";
chr1	StringTie	exon	32194065	32194160	1000	+	.	gene_id "MSTRG.2903"; transcript_id "ENST00000373609"; exon_number "9"; gene_name "TXLNA"; ref_gene_id "ENSG00000084652";
chr1	StringTie	exon	32194902	32198285	1000	+	.	gene_id "MSTRG.2903"; transcript_id "ENST00000373609"; exon_number "10"; gene_name "TXLNA"; ref_gene_id "ENSG00000084652";
chr1	StringTie	transcript	32179686	32198285	1000	+	.	gene_id "MSTRG.2903"; transcript_id "ENST00000373610"; gene_name "TXLNA"; ref_gene_id "ENSG00000084652";
chr1	StringTie	exon	32179686	32179776	1000	+	.	gene_id "MSTRG.2903"; transcript_id "ENST00000373610"; exon_number "1"; gene_name "TXLNA"; ref_gene_id "ENSG00000084652";
chr1	StringTie	exon	32180314	32180514	1000	+	.	gene_id "MSTRG.2903"; transcript_id "ENST00000373610"; exon_number "2"; gene_name "TXLNA"; ref_gene_id "ENSG00000084652";
chr1	StringTie	exon	32181242	32181577	1000	+	.	gene_id "MSTRG.2903"; transcript_id "ENST00000373610"; exon_number "3"; gene_name "TXLNA"; ref_gene_id "ENSG00000084652";
chr1	StringTie	exon	32184525	32184616	1000	+	.	gene_id "MSTRG.2903"; transcript_id "ENST00000373610"; exon_number "4"; gene_name "TXLNA"; ref_gene_id "ENSG00000084652";
chr1	StringTie	exon	32187954	32188124	1000	+	.	gene_id "MSTRG.2903"; transcript_id "ENST00000373610"; exon_number "5"; gene_name "TXLNA"; ref_gene_id "ENSG00000084652";
chr1	StringTie	exon	32190055	32190249	1000	+	.	gene_id "MSTRG.2903"; transcript_id "ENST00000373610"; exon_number "6"; gene_name "TXLNA"; ref_gene_id "ENSG00000084652";
chr1	StringTie	exon	32192311	32192430	1000	+	.	gene_id "MSTRG.2903"; transcript_id "ENST00000373610"; exon_number "7"; gene_name "TXLNA"; ref_gene_id "ENSG00000084652";
chr1	StringTie	exon	32192657	32192731	1000	+	.	gene_id "MSTRG.2903"; transcript_id "ENST00000373610"; exon_number "8"; gene_name "TXLNA"; ref_gene_id "ENSG00000084652";
chr1	StringTie	exon	32193208	32193300	1000	+	.	gene_id "MSTRG.2903"; transcript_id "ENST00000373610"; exon_number "9"; gene_name "TXLNA"; ref_gene_id "ENSG00000084652";
chr1	StringTie	exon	32194065	32194160	1000	+	.	gene_id "MSTRG.2903"; transcript_id "ENST00000373610"; exon_number "10"; gene_name "TXLNA"; ref_gene_id "ENSG00000084652";
chr1	StringTie	exon	32194902	32198285	1000	+	.	gene_id "MSTRG.2903"; transcript_id "ENST00000373610"; exon_number "11"; gene_name "TXLNA"; ref_gene_id "ENSG00000084652";
chr1	StringTie	transcript	32108038	32176568	1000	+	.	gene_id "MSTRG.2903"; transcript_id "ENST00000373625"; gene_name "KPNA6"; ref_gene_id "ENSG00000025800";
chr1	StringTie	exon	32108038	32108134	1000	+	.	gene_id "MSTRG.2903"; transcript_id "ENST00000373625"; exon_number "1"; gene_name "KPNA6"; ref_gene_id "ENSG00000025800";
chr1	StringTie	exon	32154588	32154721	1000	+	.	gene_id "MSTRG.2903"; transcript_id "ENST00000373625"; exon_number "2"; gene_name "KPNA6"; ref_gene_id "ENSG00000025800";
chr1	StringTie	exon	32156853	32156945	1000	+	.	gene_id "MSTRG.2903"; transcript_id "ENST00000373625"; exon_number "3"; gene_name "KPNA6"; ref_gene_id "ENSG00000025800";
chr1	StringTie	exon	32157346	32157445	1000	+	.	gene_id "MSTRG.2903"; transcript_id "ENST00000373625"; exon_number "4"; gene_name "KPNA6"; ref_gene_id "ENSG00000025800";
chr1	StringTie	exon	32158267	32158361	1000	+	.	gene_id "MSTRG.2903"; transcript_id "ENST00000373625"; exon_number "5"; gene_name "KPNA6"; ref_gene_id "ENSG00000025800";
chr1	StringTie	exon	32159400	32159531	1000	+	.	gene_id "MSTRG.2903"; transcript_id "ENST00000373625"; exon_number "6"; gene_name "KPNA6"; ref_gene_id "ENSG00000025800";
chr1	StringTie	exon	32160615	32160703	1000	+	.	gene_id "MSTRG.2903"; transcript_id "ENST00000373625"; exon_number "7"; gene_name "KPNA6"; ref_gene_id "ENSG00000025800";
chr1	StringTie	exon	32161947	32162046	1000	+	.	gene_id "MSTRG.2903"; transcript_id "ENST00000373625"; exon_number "8"; gene_name "KPNA6"; ref_gene_id "ENSG00000025800";
chr1	StringTie	exon	32162361	32162524	1000	+	.	gene_id "MSTRG.2903"; transcript_id "ENST00000373625"; exon_number "9"; gene_name "KPNA6"; ref_gene_id "ENSG00000025800";
chr1	StringTie	exon	32163235	32163313	1000	+	.	gene_id "MSTRG.2903"; transcript_id "ENST00000373625"; exon_number "10"; gene_name "KPNA6"; ref_gene_id "ENSG00000025800";
chr1	StringTie	exon	32166105	32166230	1000	+	.	gene_id "MSTRG.2903"; transcript_id "ENST00000373625"; exon_number "11"; gene_name "KPNA6"; ref_gene_id "ENSG00000025800";
chr1	StringTie	exon	32167169	32167296	1000	+	.	gene_id "MSTRG.2903"; transcript_id "ENST00000373625"; exon_number "12"; gene_name "KPNA6"; ref_gene_id "ENSG00000025800";
chr1	StringTie	exon	32169882	32170060	1000	+	.	gene_id "MSTRG.2903"; transcript_id "ENST00000373625"; exon_number "13"; gene_name "KPNA6"; ref_gene_id "ENSG00000025800";
chr1	StringTie	exon	32170707	32176568	1000	+	.	gene_id "MSTRG.2903"; transcript_id "ENST00000373625"; exon_number "14"; gene_name "KPNA6"; ref_gene_id "ENSG00000025800";
chr1	StringTie	transcript	32209094	32216196	1000	+	.	gene_id "MSTRG.2903"; transcript_id "ENST00000409358"; gene_name "DCDC2B"; ref_gene_id "ENSG00000222046";
chr1	StringTie	exon	32209094	32209359	1000	+	.	gene_id "MSTRG.2903"; transcript_id "ENST00000409358"; exon_number "1"; gene_name "DCDC2B"; ref_gene_id "ENSG00000222046";
chr1	StringTie	exon	32211272	32211323	1000	+	.	gene_id "MSTRG.2903"; transcript_id "ENST00000409358"; exon_number "2"; gene_name "DCDC2B"; ref_gene_id "ENSG00000222046";
chr1	StringTie	exon	32211761	32211837	1000	+	.	gene_id "MSTRG.2903"; transcript_id "ENST00000409358"; exon_number "3"; gene_name "DCDC2B"; ref_gene_id "ENSG00000222046";
chr1	StringTie	exon	32212070	32212201	1000	+	.	gene_id "MSTRG.2903"; transcript_id "ENST00000409358"; exon_number "4"; gene_name "DCDC2B"; ref_gene_id "ENSG00000222046";
chr1	StringTie	exon	32212490	32212636	1000	+	.	gene_id "MSTRG.2903"; transcript_id "ENST00000409358"; exon_number "5"; gene_name "DCDC2B"; ref_gene_id "ENSG00000222046";
chr1	StringTie	exon	32212754	32212793	1000	+	.	gene_id "MSTRG.2903"; transcript_id "ENST00000409358"; exon_number "6"; gene_name "DCDC2B"; ref_gene_id "ENSG00000222046";
chr1	StringTie	exon	32214797	32214932	1000	+	.	gene_id "MSTRG.2903"; transcript_id "ENST00000409358"; exon_number "7"; gene_name "DCDC2B"; ref_gene_id "ENSG00000222046";
chr1	StringTie	exon	32215440	32215543	1000	+	.	gene_id "MSTRG.2903"; transcript_id "ENST00000409358"; exon_number "8"; gene_name "DCDC2B"; ref_gene_id "ENSG00000222046";
chr1	StringTie	exon	32215802	32216196	1000	+	.	gene_id "MSTRG.2903"; transcript_id "ENST00000409358"; exon_number "9"; gene_name "DCDC2B"; ref_gene_id "ENSG00000222046";
chr1	StringTie	transcript	32200633	32205387	1000	+	.	gene_id "MSTRG.2903"; transcript_id "ENST00000421922"; gene_name "CCDC28B"; ref_gene_id "ENSG00000160050";
chr1	StringTie	exon	32200633	32200709	1000	+	.	gene_id "MSTRG.2903"; transcript_id "ENST00000421922"; exon_number "1"; gene_name "CCDC28B"; ref_gene_id "ENSG00000160050";
chr1	StringTie	exon	32201913	32202099	1000	+	.	gene_id "MSTRG.2903"; transcript_id "ENST00000421922"; exon_number "2"; gene_name "CCDC28B"; ref_gene_id "ENSG00000160050";
chr1	StringTie	exon	32203879	32204045	1000	+	.	gene_id "MSTRG.2903"; transcript_id "ENST00000421922"; exon_number "3"; gene_name "CCDC28B"; ref_gene_id "ENSG00000160050";
chr1	StringTie	exon	32204186	32204379	1000	+	.	gene_id "MSTRG.2903"; transcript_id "ENST00000421922"; exon_number "4"; gene_name "CCDC28B"; ref_gene_id "ENSG00000160050";
chr1	StringTie	exon	32204598	32205387	1000	+	.	gene_id "MSTRG.2903"; transcript_id "ENST00000421922"; exon_number "5"; gene_name "CCDC28B"; ref_gene_id "ENSG00000160050";
chr1	StringTie	transcript	32072935	32091745	1000	+	.	gene_id "MSTRG.2903"; transcript_id "ENST00000438825"; gene_name "TMEM39B"; ref_gene_id "ENSG00000121775";
chr1	StringTie	exon	32072935	32073051	1000	+	.	gene_id "MSTRG.2903"; transcript_id "ENST00000438825"; exon_number "1"; gene_name "TMEM39B"; ref_gene_id "ENSG00000121775";
chr1	StringTie	exon	32074951	32075077	1000	+	.	gene_id "MSTRG.2903"; transcript_id "ENST00000438825"; exon_number "2"; gene_name "TMEM39B"; ref_gene_id "ENSG00000121775";
chr1	StringTie	exon	32075603	32075822	1000	+	.	gene_id "MSTRG.2903"; transcript_id "ENST00000438825"; exon_number "3"; gene_name "TMEM39B"; ref_gene_id "ENSG00000121775";
chr1	StringTie	exon	32077164	32077318	1000	+	.	gene_id "MSTRG.2903"; transcript_id "ENST00000438825"; exon_number "4"; gene_name "TMEM39B"; ref_gene_id "ENSG00000121775";
chr1	StringTie	exon	32091675	32091745	1000	+	.	gene_id "MSTRG.2903"; transcript_id "ENST00000438825"; exon_number "5"; gene_name "TMEM39B"; ref_gene_id "ENSG00000121775";
chr1	StringTie	transcript	32072943	32102866	1000	+	.	gene_id "MSTRG.2903"; transcript_id "ENST00000441402"; gene_name "TMEM39B"; ref_gene_id "ENSG00000121775";
chr1	StringTie	exon	32072943	32073051	1000	+	.	gene_id "MSTRG.2903"; transcript_id "ENST00000441402"; exon_number "1"; gene_name "TMEM39B"; ref_gene_id "ENSG00000121775";
chr1	StringTie	exon	32074951	32075077	1000	+	.	gene_id "MSTRG.2903"; transcript_id "ENST00000441402"; exon_number "2"; gene_name "TMEM39B"; ref_gene_id "ENSG00000121775";
chr1	StringTie	exon	32075603	32075822	1000	+	.	gene_id "MSTRG.2903"; transcript_id "ENST00000441402"; exon_number "3"; gene_name "TMEM39B"; ref_gene_id "ENSG00000121775";
chr1	StringTie	exon	32091675	32092011	1000	+	.	gene_id "MSTRG.2903"; transcript_id "ENST00000441402"; exon_number "4"; gene_name "TMEM39B"; ref_gene_id "ENSG00000121775";
chr1	StringTie	exon	32094784	32094971	1000	+	.	gene_id "MSTRG.2903"; transcript_id "ENST00000441402"; exon_number "5"; gene_name "TMEM39B"; ref_gene_id "ENSG00000121775";
chr1	StringTie	exon	32100442	32100562	1000	+	.	gene_id "MSTRG.2903"; transcript_id "ENST00000441402"; exon_number "6"; gene_name "TMEM39B"; ref_gene_id "ENSG00000121775";
chr1	StringTie	exon	32102431	32102866	1000	+	.	gene_id "MSTRG.2903"; transcript_id "ENST00000441402"; exon_number "7"; gene_name "TMEM39B"; ref_gene_id "ENSG00000121775";
chr1	StringTie	transcript	32156862	32167296	1000	+	.	gene_id "MSTRG.2903"; transcript_id "ENST00000446515"; gene_name "KPNA6"; ref_gene_id "ENSG00000025800";
chr1	StringTie	exon	32156862	32156945	1000	+	.	gene_id "MSTRG.2903"; transcript_id "ENST00000446515"; exon_number "1"; gene_name "KPNA6"; ref_gene_id "ENSG00000025800";
chr1	StringTie	exon	32157346	32157445	1000	+	.	gene_id "MSTRG.2903"; transcript_id "ENST00000446515"; exon_number "2"; gene_name "KPNA6"; ref_gene_id "ENSG00000025800";
chr1	StringTie	exon	32158267	32158361	1000	+	.	gene_id "MSTRG.2903"; transcript_id "ENST00000446515"; exon_number "3"; gene_name "KPNA6"; ref_gene_id "ENSG00000025800";
chr1	StringTie	exon	32160615	32160703	1000	+	.	gene_id "MSTRG.2903"; transcript_id "ENST00000446515"; exon_number "4"; gene_name "KPNA6"; ref_gene_id "ENSG00000025800";
chr1	StringTie	exon	32161947	32162046	1000	+	.	gene_id "MSTRG.2903"; transcript_id "ENST00000446515"; exon_number "5"; gene_name "KPNA6"; ref_gene_id "ENSG00000025800";
chr1	StringTie	exon	32162361	32162524	1000	+	.	gene_id "MSTRG.2903"; transcript_id "ENST00000446515"; exon_number "6"; gene_name "KPNA6"; ref_gene_id "ENSG00000025800";
chr1	StringTie	exon	32163235	32163313	1000	+	.	gene_id "MSTRG.2903"; transcript_id "ENST00000446515"; exon_number "7"; gene_name "KPNA6"; ref_gene_id "ENSG00000025800";
chr1	StringTie	exon	32166105	32166230	1000	+	.	gene_id "MSTRG.2903"; transcript_id "ENST00000446515"; exon_number "8"; gene_name "KPNA6"; ref_gene_id "ENSG00000025800";
chr1	StringTie	exon	32167169	32167296	1000	+	.	gene_id "MSTRG.2903"; transcript_id "ENST00000446515"; exon_number "9"; gene_name "KPNA6"; ref_gene_id "ENSG00000025800";
chr1	StringTie	transcript	32200644	32205383	1000	+	.	gene_id "MSTRG.2903"; transcript_id "ENST00000461819"; gene_name "CCDC28B"; ref_gene_id "ENSG00000160050";
chr1	StringTie	exon	32200644	32200709	1000	+	.	gene_id "MSTRG.2903"; transcript_id "ENST00000461819"; exon_number "1"; gene_name "CCDC28B"; ref_gene_id "ENSG00000160050";
chr1	StringTie	exon	32201913	32202099	1000	+	.	gene_id "MSTRG.2903"; transcript_id "ENST00000461819"; exon_number "2"; gene_name "CCDC28B"; ref_gene_id "ENSG00000160050";
chr1	StringTie	exon	32203879	32204045	1000	+	.	gene_id "MSTRG.2903"; transcript_id "ENST00000461819"; exon_number "3"; gene_name "CCDC28B"; ref_gene_id "ENSG00000160050";
chr1	StringTie	exon	32204233	32204379	1000	+	.	gene_id "MSTRG.2903"; transcript_id "ENST00000461819"; exon_number "4"; gene_name "CCDC28B"; ref_gene_id "ENSG00000160050";
chr1	StringTie	exon	32204598	32204620	1000	+	.	gene_id "MSTRG.2903"; transcript_id "ENST00000461819"; exon_number "5"; gene_name "CCDC28B"; ref_gene_id "ENSG00000160050";
chr1	StringTie	exon	32205194	32205383	1000	+	.	gene_id "MSTRG.2903"; transcript_id "ENST00000461819"; exon_number "6"; gene_name "CCDC28B"; ref_gene_id "ENSG00000160050";
chr1	StringTie	transcript	32072985	32091744	1000	+	.	gene_id "MSTRG.2903"; transcript_id "ENST00000466321"; gene_name "TMEM39B"; ref_gene_id "ENSG00000121775";
chr1	StringTie	exon	32072985	32073098	1000	+	.	gene_id "MSTRG.2903"; transcript_id "ENST00000466321"; exon_number "1"; gene_name "TMEM39B"; ref_gene_id "ENSG00000121775";
chr1	StringTie	exon	32074951	32075077	1000	+	.	gene_id "MSTRG.2903"; transcript_id "ENST00000466321"; exon_number "2"; gene_name "TMEM39B"; ref_gene_id "ENSG00000121775";
chr1	StringTie	exon	32075603	32075822	1000	+	.	gene_id "MSTRG.2903"; transcript_id "ENST00000466321"; exon_number "3"; gene_name "TMEM39B"; ref_gene_id "ENSG00000121775";
chr1	StringTie	exon	32076763	32076846	1000	+	.	gene_id "MSTRG.2903"; transcript_id "ENST00000466321"; exon_number "4"; gene_name "TMEM39B"; ref_gene_id "ENSG00000121775";
chr1	StringTie	exon	32077164	32077318	1000	+	.	gene_id "MSTRG.2903"; transcript_id "ENST00000466321"; exon_number "5"; gene_name "TMEM39B"; ref_gene_id "ENSG00000121775";
chr1	StringTie	exon	32091675	32091744	1000	+	.	gene_id "MSTRG.2903"; transcript_id "ENST00000466321"; exon_number "6"; gene_name "TMEM39B"; ref_gene_id "ENSG00000121775";
chr1	StringTie	transcript	32072969	32102866	1000	+	.	gene_id "MSTRG.2903"; transcript_id "ENST00000468135"; gene_name "TMEM39B"; ref_gene_id "ENSG00000121775";
chr1	StringTie	exon	32072969	32073051	1000	+	.	gene_id "MSTRG.2903"; transcript_id "ENST00000468135"; exon_number "1"; gene_name "TMEM39B"; ref_gene_id "ENSG00000121775";
chr1	StringTie	exon	32074951	32075077	1000	+	.	gene_id "MSTRG.2903"; transcript_id "ENST00000468135"; exon_number "2"; gene_name "TMEM39B"; ref_gene_id "ENSG00000121775";
chr1	StringTie	exon	32075603	32075822	1000	+	.	gene_id "MSTRG.2903"; transcript_id "ENST00000468135"; exon_number "3"; gene_name "TMEM39B"; ref_gene_id "ENSG00000121775";
chr1	StringTie	exon	32076564	32076646	1000	+	.	gene_id "MSTRG.2903"; transcript_id "ENST00000468135"; exon_number "4"; gene_name "TMEM39B"; ref_gene_id "ENSG00000121775";
chr1	StringTie	exon	32076763	32076846	1000	+	.	gene_id "MSTRG.2903"; transcript_id "ENST00000468135"; exon_number "5"; gene_name "TMEM39B"; ref_gene_id "ENSG00000121775";
chr1	StringTie	exon	32077164	32077318	1000	+	.	gene_id "MSTRG.2903"; transcript_id "ENST00000468135"; exon_number "6"; gene_name "TMEM39B"; ref_gene_id "ENSG00000121775";
chr1	StringTie	exon	32091675	32092011	1000	+	.	gene_id "MSTRG.2903"; transcript_id "ENST00000468135"; exon_number "7"; gene_name "TMEM39B"; ref_gene_id "ENSG00000121775";
chr1	StringTie	exon	32094784	32094971	1000	+	.	gene_id "MSTRG.2903"; transcript_id "ENST00000468135"; exon_number "8"; gene_name "TMEM39B"; ref_gene_id "ENSG00000121775";
chr1	StringTie	exon	32100442	32100562	1000	+	.	gene_id "MSTRG.2903"; transcript_id "ENST00000468135"; exon_number "9"; gene_name "TMEM39B"; ref_gene_id "ENSG00000121775";
chr1	StringTie	exon	32102431	32102866	1000	+	.	gene_id "MSTRG.2903"; transcript_id "ENST00000468135"; exon_number "10"; gene_name "TMEM39B"; ref_gene_id "ENSG00000121775";
chr1	StringTie	transcript	32200601	32203159	1000	+	.	gene_id "MSTRG.2903"; transcript_id "ENST00000469003"; gene_name "CCDC28B"; ref_gene_id "ENSG00000160050";
chr1	StringTie	exon	32200601	32200709	1000	+	.	gene_id "MSTRG.2903"; transcript_id "ENST00000469003"; exon_number "1"; gene_name "CCDC28B"; ref_gene_id "ENSG00000160050";
chr1	StringTie	exon	32201913	32202099	1000	+	.	gene_id "MSTRG.2903"; transcript_id "ENST00000469003"; exon_number "2"; gene_name "CCDC28B"; ref_gene_id "ENSG00000160050";
chr1	StringTie	exon	32202221	32203159	1000	+	.	gene_id "MSTRG.2903"; transcript_id "ENST00000469003"; exon_number "3"; gene_name "CCDC28B"; ref_gene_id "ENSG00000160050";
chr1	StringTie	transcript	32142923	32162394	1000	+	.	gene_id "MSTRG.2903"; transcript_id "ENST00000469790"; gene_name "KPNA6"; ref_gene_id "ENSG00000025800";
chr1	StringTie	exon	32142923	32143024	1000	+	.	gene_id "MSTRG.2903"; transcript_id "ENST00000469790"; exon_number "1"; gene_name "KPNA6"; ref_gene_id "ENSG00000025800";
chr1	StringTie	exon	32154588	32154721	1000	+	.	gene_id "MSTRG.2903"; transcript_id "ENST00000469790"; exon_number "2"; gene_name "KPNA6"; ref_gene_id "ENSG00000025800";
chr1	StringTie	exon	32156853	32156945	1000	+	.	gene_id "MSTRG.2903"; transcript_id "ENST00000469790"; exon_number "3"; gene_name "KPNA6"; ref_gene_id "ENSG00000025800";
chr1	StringTie	exon	32157346	32157445	1000	+	.	gene_id "MSTRG.2903"; transcript_id "ENST00000469790"; exon_number "4"; gene_name "KPNA6"; ref_gene_id "ENSG00000025800";
chr1	StringTie	exon	32158267	32158361	1000	+	.	gene_id "MSTRG.2903"; transcript_id "ENST00000469790"; exon_number "5"; gene_name "KPNA6"; ref_gene_id "ENSG00000025800";
chr1	StringTie	exon	32159400	32159531	1000	+	.	gene_id "MSTRG.2903"; transcript_id "ENST00000469790"; exon_number "6"; gene_name "KPNA6"; ref_gene_id "ENSG00000025800";
chr1	StringTie	exon	32160615	32160703	1000	+	.	gene_id "MSTRG.2903"; transcript_id "ENST00000469790"; exon_number "7"; gene_name "KPNA6"; ref_gene_id "ENSG00000025800";
chr1	StringTie	exon	32161947	32162046	1000	+	.	gene_id "MSTRG.2903"; transcript_id "ENST00000469790"; exon_number "8"; gene_name "KPNA6"; ref_gene_id "ENSG00000025800";
chr1	StringTie	exon	32162361	32162394	1000	+	.	gene_id "MSTRG.2903"; transcript_id "ENST00000469790"; exon_number "9"; gene_name "KPNA6"; ref_gene_id "ENSG00000025800";
chr1	StringTie	transcript	32222437	32228814	1000	+	.	gene_id "MSTRG.2903"; transcript_id "ENST00000471486"; gene_name "EIF3I"; ref_gene_id "ENSG00000084623";
chr1	StringTie	exon	32222437	32222630	1000	+	.	gene_id "MSTRG.2903"; transcript_id "ENST00000471486"; exon_number "1"; gene_name "EIF3I"; ref_gene_id "ENSG00000084623";
chr1	StringTie	exon	32224034	32224121	1000	+	.	gene_id "MSTRG.2903"; transcript_id "ENST00000471486"; exon_number "2"; gene_name "EIF3I"; ref_gene_id "ENSG00000084623";
chr1	StringTie	exon	32224410	32224475	1000	+	.	gene_id "MSTRG.2903"; transcript_id "ENST00000471486"; exon_number "3"; gene_name "EIF3I"; ref_gene_id "ENSG00000084623";
chr1	StringTie	exon	32226171	32226320	1000	+	.	gene_id "MSTRG.2903"; transcript_id "ENST00000471486"; exon_number "4"; gene_name "EIF3I"; ref_gene_id "ENSG00000084623";
chr1	StringTie	exon	32226403	32226530	1000	+	.	gene_id "MSTRG.2903"; transcript_id "ENST00000471486"; exon_number "5"; gene_name "EIF3I"; ref_gene_id "ENSG00000084623";
chr1	StringTie	exon	32228499	32228609	1000	+	.	gene_id "MSTRG.2903"; transcript_id "ENST00000471486"; exon_number "6"; gene_name "EIF3I"; ref_gene_id "ENSG00000084623";
chr1	StringTie	exon	32228727	32228814	1000	+	.	gene_id "MSTRG.2903"; transcript_id "ENST00000471486"; exon_number "7"; gene_name "EIF3I"; ref_gene_id "ENSG00000084623";
chr1	StringTie	transcript	32108058	32173173	1000	+	.	gene_id "MSTRG.2903"; transcript_id "ENST00000471599"; gene_name "KPNA6"; ref_gene_id "ENSG00000025800";
chr1	StringTie	exon	32108058	32108134	1000	+	.	gene_id "MSTRG.2903"; transcript_id "ENST00000471599"; exon_number "1"; gene_name "KPNA6"; ref_gene_id "ENSG00000025800";
chr1	StringTie	exon	32154588	32154721	1000	+	.	gene_id "MSTRG.2903"; transcript_id "ENST00000471599"; exon_number "2"; gene_name "KPNA6"; ref_gene_id "ENSG00000025800";
chr1	StringTie	exon	32156853	32156927	1000	+	.	gene_id "MSTRG.2903"; transcript_id "ENST00000471599"; exon_number "3"; gene_name "KPNA6"; ref_gene_id "ENSG00000025800";
chr1	StringTie	exon	32157346	32157445	1000	+	.	gene_id "MSTRG.2903"; transcript_id "ENST00000471599"; exon_number "4"; gene_name "KPNA6"; ref_gene_id "ENSG00000025800";
chr1	StringTie	exon	32158267	32158361	1000	+	.	gene_id "MSTRG.2903"; transcript_id "ENST00000471599"; exon_number "5"; gene_name "KPNA6"; ref_gene_id "ENSG00000025800";
chr1	StringTie	exon	32159400	32159531	1000	+	.	gene_id "MSTRG.2903"; transcript_id "ENST00000471599"; exon_number "6"; gene_name "KPNA6"; ref_gene_id "ENSG00000025800";
chr1	StringTie	exon	32160619	32160703	1000	+	.	gene_id "MSTRG.2903"; transcript_id "ENST00000471599"; exon_number "7"; gene_name "KPNA6"; ref_gene_id "ENSG00000025800";
chr1	StringTie	exon	32161947	32162046	1000	+	.	gene_id "MSTRG.2903"; transcript_id "ENST00000471599"; exon_number "8"; gene_name "KPNA6"; ref_gene_id "ENSG00000025800";
chr1	StringTie	exon	32162361	32162524	1000	+	.	gene_id "MSTRG.2903"; transcript_id "ENST00000471599"; exon_number "9"; gene_name "KPNA6"; ref_gene_id "ENSG00000025800";
chr1	StringTie	exon	32163235	32163313	1000	+	.	gene_id "MSTRG.2903"; transcript_id "ENST00000471599"; exon_number "10"; gene_name "KPNA6"; ref_gene_id "ENSG00000025800";
chr1	StringTie	exon	32166105	32166230	1000	+	.	gene_id "MSTRG.2903"; transcript_id "ENST00000471599"; exon_number "11"; gene_name "KPNA6"; ref_gene_id "ENSG00000025800";
chr1	StringTie	exon	32167169	32167296	1000	+	.	gene_id "MSTRG.2903"; transcript_id "ENST00000471599"; exon_number "12"; gene_name "KPNA6"; ref_gene_id "ENSG00000025800";
chr1	StringTie	exon	32169882	32170060	1000	+	.	gene_id "MSTRG.2903"; transcript_id "ENST00000471599"; exon_number "13"; gene_name "KPNA6"; ref_gene_id "ENSG00000025800";
chr1	StringTie	exon	32170707	32173173	1000	+	.	gene_id "MSTRG.2903"; transcript_id "ENST00000471599"; exon_number "14"; gene_name "KPNA6"; ref_gene_id "ENSG00000025800";
chr1	StringTie	transcript	32072959	32092009	1000	+	.	gene_id "MSTRG.2903"; transcript_id "ENST00000472503"; gene_name "TMEM39B"; ref_gene_id "ENSG00000121775";
chr1	StringTie	exon	32072959	32073051	1000	+	.	gene_id "MSTRG.2903"; transcript_id "ENST00000472503"; exon_number "1"; gene_name "TMEM39B"; ref_gene_id "ENSG00000121775";
chr1	StringTie	exon	32074951	32075077	1000	+	.	gene_id "MSTRG.2903"; transcript_id "ENST00000472503"; exon_number "2"; gene_name "TMEM39B"; ref_gene_id "ENSG00000121775";
chr1	StringTie	exon	32075667	32075822	1000	+	.	gene_id "MSTRG.2903"; transcript_id "ENST00000472503"; exon_number "3"; gene_name "TMEM39B"; ref_gene_id "ENSG00000121775";
chr1	StringTie	exon	32076763	32076846	1000	+	.	gene_id "MSTRG.2903"; transcript_id "ENST00000472503"; exon_number "4"; gene_name "TMEM39B"; ref_gene_id "ENSG00000121775";
chr1	StringTie	exon	32077164	32077318	1000	+	.	gene_id "MSTRG.2903"; transcript_id "ENST00000472503"; exon_number "5"; gene_name "TMEM39B"; ref_gene_id "ENSG00000121775";
chr1	StringTie	exon	32091675	32092009	1000	+	.	gene_id "MSTRG.2903"; transcript_id "ENST00000472503"; exon_number "6"; gene_name "TMEM39B"; ref_gene_id "ENSG00000121775";
chr1	StringTie	transcript	32222545	32231054	1000	+	.	gene_id "MSTRG.2903"; transcript_id "ENST00000474371"; gene_name "EIF3I"; ref_gene_id "ENSG00000084623";
chr1	StringTie	exon	32222545	32222630	1000	+	.	gene_id "MSTRG.2903"; transcript_id "ENST00000474371"; exon_number "1"; gene_name "EIF3I"; ref_gene_id "ENSG00000084623";
chr1	StringTie	exon	32224034	32224121	1000	+	.	gene_id "MSTRG.2903"; transcript_id "ENST00000474371"; exon_number "2"; gene_name "EIF3I"; ref_gene_id "ENSG00000084623";
chr1	StringTie	exon	32224410	32224475	1000	+	.	gene_id "MSTRG.2903"; transcript_id "ENST00000474371"; exon_number "3"; gene_name "EIF3I"; ref_gene_id "ENSG00000084623";
chr1	StringTie	exon	32228499	32228609	1000	+	.	gene_id "MSTRG.2903"; transcript_id "ENST00000474371"; exon_number "4"; gene_name "EIF3I"; ref_gene_id "ENSG00000084623";
chr1	StringTie	exon	32228727	32228816	1000	+	.	gene_id "MSTRG.2903"; transcript_id "ENST00000474371"; exon_number "5"; gene_name "EIF3I"; ref_gene_id "ENSG00000084623";
chr1	StringTie	exon	32229135	32229208	1000	+	.	gene_id "MSTRG.2903"; transcript_id "ENST00000474371"; exon_number "6"; gene_name "EIF3I"; ref_gene_id "ENSG00000084623";
chr1	StringTie	exon	32230927	32231054	1000	+	.	gene_id "MSTRG.2903"; transcript_id "ENST00000474371"; exon_number "7"; gene_name "EIF3I"; ref_gene_id "ENSG00000084623";
chr1	StringTie	transcript	32073166	32102866	1000	+	.	gene_id "MSTRG.2903"; transcript_id "ENST00000476968"; gene_name "TMEM39B"; ref_gene_id "ENSG00000121775";
chr1	StringTie	exon	32073166	32073292	1000	+	.	gene_id "MSTRG.2903"; transcript_id "ENST00000476968"; exon_number "1"; gene_name "TMEM39B"; ref_gene_id "ENSG00000121775";
chr1	StringTie	exon	32073777	32073872	1000	+	.	gene_id "MSTRG.2903"; transcript_id "ENST00000476968"; exon_number "2"; gene_name "TMEM39B"; ref_gene_id "ENSG00000121775";
chr1	StringTie	exon	32074951	32075077	1000	+	.	gene_id "MSTRG.2903"; transcript_id "ENST00000476968"; exon_number "3"; gene_name "TMEM39B"; ref_gene_id "ENSG00000121775";
chr1	StringTie	exon	32075603	32075822	1000	+	.	gene_id "MSTRG.2903"; transcript_id "ENST00000476968"; exon_number "4"; gene_name "TMEM39B"; ref_gene_id "ENSG00000121775";
chr1	StringTie	exon	32076763	32076846	1000	+	.	gene_id "MSTRG.2903"; transcript_id "ENST00000476968"; exon_number "5"; gene_name "TMEM39B"; ref_gene_id "ENSG00000121775";
chr1	StringTie	exon	32077164	32077318	1000	+	.	gene_id "MSTRG.2903"; transcript_id "ENST00000476968"; exon_number "6"; gene_name "TMEM39B"; ref_gene_id "ENSG00000121775";
chr1	StringTie	exon	32091675	32092011	1000	+	.	gene_id "MSTRG.2903"; transcript_id "ENST00000476968"; exon_number "7"; gene_name "TMEM39B"; ref_gene_id "ENSG00000121775";
chr1	StringTie	exon	32094784	32094971	1000	+	.	gene_id "MSTRG.2903"; transcript_id "ENST00000476968"; exon_number "8"; gene_name "TMEM39B"; ref_gene_id "ENSG00000121775";
chr1	StringTie	exon	32095660	32095762	1000	+	.	gene_id "MSTRG.2903"; transcript_id "ENST00000476968"; exon_number "9"; gene_name "TMEM39B"; ref_gene_id "ENSG00000121775";
chr1	StringTie	exon	32100442	32100562	1000	+	.	gene_id "MSTRG.2903"; transcript_id "ENST00000476968"; exon_number "10"; gene_name "TMEM39B"; ref_gene_id "ENSG00000121775";
chr1	StringTie	exon	32102431	32102866	1000	+	.	gene_id "MSTRG.2903"; transcript_id "ENST00000476968"; exon_number "11"; gene_name "TMEM39B"; ref_gene_id "ENSG00000121775";
chr1	StringTie	transcript	32201696	32205214	1000	+	.	gene_id "MSTRG.2903"; transcript_id "ENST00000483009"; gene_name "CCDC28B"; ref_gene_id "ENSG00000160050";
chr1	StringTie	exon	32201696	32202099	1000	+	.	gene_id "MSTRG.2903"; transcript_id "ENST00000483009"; exon_number "1"; gene_name "CCDC28B"; ref_gene_id "ENSG00000160050";
chr1	StringTie	exon	32203879	32204045	1000	+	.	gene_id "MSTRG.2903"; transcript_id "ENST00000483009"; exon_number "2"; gene_name "CCDC28B"; ref_gene_id "ENSG00000160050";
chr1	StringTie	exon	32204598	32204620	1000	+	.	gene_id "MSTRG.2903"; transcript_id "ENST00000483009"; exon_number "3"; gene_name "CCDC28B"; ref_gene_id "ENSG00000160050";
chr1	StringTie	exon	32205194	32205214	1000	+	.	gene_id "MSTRG.2903"; transcript_id "ENST00000483009"; exon_number "4"; gene_name "CCDC28B"; ref_gene_id "ENSG00000160050";
chr1	StringTie	transcript	32222440	32229208	1000	+	.	gene_id "MSTRG.2903"; transcript_id "ENST00000483517"; gene_name "EIF3I"; ref_gene_id "ENSG00000084623";
chr1	StringTie	exon	32222440	32222630	1000	+	.	gene_id "MSTRG.2903"; transcript_id "ENST00000483517"; exon_number "1"; gene_name "EIF3I"; ref_gene_id "ENSG00000084623";
chr1	StringTie	exon	32226171	32226320	1000	+	.	gene_id "MSTRG.2903"; transcript_id "ENST00000483517"; exon_number "2"; gene_name "EIF3I"; ref_gene_id "ENSG00000084623";
chr1	StringTie	exon	32226403	32226530	1000	+	.	gene_id "MSTRG.2903"; transcript_id "ENST00000483517"; exon_number "3"; gene_name "EIF3I"; ref_gene_id "ENSG00000084623";
chr1	StringTie	exon	32228499	32228609	1000	+	.	gene_id "MSTRG.2903"; transcript_id "ENST00000483517"; exon_number "4"; gene_name "EIF3I"; ref_gene_id "ENSG00000084623";
chr1	StringTie	exon	32228727	32228816	1000	+	.	gene_id "MSTRG.2903"; transcript_id "ENST00000483517"; exon_number "5"; gene_name "EIF3I"; ref_gene_id "ENSG00000084623";
chr1	StringTie	exon	32229135	32229208	1000	+	.	gene_id "MSTRG.2903"; transcript_id "ENST00000483517"; exon_number "6"; gene_name "EIF3I"; ref_gene_id "ENSG00000084623";
chr1	StringTie	transcript	32014182	32060850	1000	+	.	gene_id "MSTRG.2903"; transcript_id "ENST00000484270"; gene_name "KHDRBS1"; ref_gene_id "ENSG00000121774";
chr1	StringTie	exon	32014182	32014377	1000	+	.	gene_id "MSTRG.2903"; transcript_id "ENST00000484270"; exon_number "1"; gene_name "KHDRBS1"; ref_gene_id "ENSG00000121774";
chr1	StringTie	exon	32030298	32030422	1000	+	.	gene_id "MSTRG.2903"; transcript_id "ENST00000484270"; exon_number "2"; gene_name "KHDRBS1"; ref_gene_id "ENSG00000121774";
chr1	StringTie	exon	32031524	32031640	1000	+	.	gene_id "MSTRG.2903"; transcript_id "ENST00000484270"; exon_number "3"; gene_name "KHDRBS1"; ref_gene_id "ENSG00000121774";
chr1	StringTie	exon	32033188	32033334	1000	+	.	gene_id "MSTRG.2903"; transcript_id "ENST00000484270"; exon_number "4"; gene_name "KHDRBS1"; ref_gene_id "ENSG00000121774";
chr1	StringTie	exon	32036910	32037043	1000	+	.	gene_id "MSTRG.2903"; transcript_id "ENST00000484270"; exon_number "5"; gene_name "KHDRBS1"; ref_gene_id "ENSG00000121774";
chr1	StringTie	exon	32037835	32038036	1000	+	.	gene_id "MSTRG.2903"; transcript_id "ENST00000484270"; exon_number "6"; gene_name "KHDRBS1"; ref_gene_id "ENSG00000121774";
chr1	StringTie	exon	32038552	32038619	1000	+	.	gene_id "MSTRG.2903"; transcript_id "ENST00000484270"; exon_number "7"; gene_name "KHDRBS1"; ref_gene_id "ENSG00000121774";
chr1	StringTie	exon	32039515	32039573	1000	+	.	gene_id "MSTRG.2903"; transcript_id "ENST00000484270"; exon_number "8"; gene_name "KHDRBS1"; ref_gene_id "ENSG00000121774";
chr1	StringTie	exon	32042527	32042719	1000	+	.	gene_id "MSTRG.2903"; transcript_id "ENST00000484270"; exon_number "9"; gene_name "KHDRBS1"; ref_gene_id "ENSG00000121774";
chr1	StringTie	exon	32045331	32045390	1000	+	.	gene_id "MSTRG.2903"; transcript_id "ENST00000484270"; exon_number "10"; gene_name "KHDRBS1"; ref_gene_id "ENSG00000121774";
chr1	StringTie	exon	32060163	32060850	1000	+	.	gene_id "MSTRG.2903"; transcript_id "ENST00000484270"; exon_number "11"; gene_name "KHDRBS1"; ref_gene_id "ENSG00000121774";
chr1	StringTie	transcript	32209096	32216192	1000	+	.	gene_id "MSTRG.2903"; transcript_id "ENST00000487056"; gene_name "DCDC2B"; ref_gene_id "ENSG00000222046";
chr1	StringTie	exon	32209096	32209359	1000	+	.	gene_id "MSTRG.2903"; transcript_id "ENST00000487056"; exon_number "1"; gene_name "DCDC2B"; ref_gene_id "ENSG00000222046";
chr1	StringTie	exon	32211272	32211323	1000	+	.	gene_id "MSTRG.2903"; transcript_id "ENST00000487056"; exon_number "2"; gene_name "DCDC2B"; ref_gene_id "ENSG00000222046";
chr1	StringTie	exon	32211761	32212636	1000	+	.	gene_id "MSTRG.2903"; transcript_id "ENST00000487056"; exon_number "3"; gene_name "DCDC2B"; ref_gene_id "ENSG00000222046";
chr1	StringTie	exon	32212754	32212793	1000	+	.	gene_id "MSTRG.2903"; transcript_id "ENST00000487056"; exon_number "4"; gene_name "DCDC2B"; ref_gene_id "ENSG00000222046";
chr1	StringTie	exon	32214797	32214932	1000	+	.	gene_id "MSTRG.2903"; transcript_id "ENST00000487056"; exon_number "5"; gene_name "DCDC2B"; ref_gene_id "ENSG00000222046";
chr1	StringTie	exon	32215440	32215543	1000	+	.	gene_id "MSTRG.2903"; transcript_id "ENST00000487056"; exon_number "6"; gene_name "DCDC2B"; ref_gene_id "ENSG00000222046";
chr1	StringTie	exon	32215802	32216192	1000	+	.	gene_id "MSTRG.2903"; transcript_id "ENST00000487056"; exon_number "7"; gene_name "DCDC2B"; ref_gene_id "ENSG00000222046";
chr1	StringTie	transcript	32072031	32102863	1000	+	.	gene_id "MSTRG.2903"; transcript_id "ENST00000487305"; gene_name "TMEM39B"; ref_gene_id "ENSG00000121775";
chr1	StringTie	exon	32072031	32072452	1000	+	.	gene_id "MSTRG.2903"; transcript_id "ENST00000487305"; exon_number "1"; gene_name "TMEM39B"; ref_gene_id "ENSG00000121775";
chr1	StringTie	exon	32074951	32075077	1000	+	.	gene_id "MSTRG.2903"; transcript_id "ENST00000487305"; exon_number "2"; gene_name "TMEM39B"; ref_gene_id "ENSG00000121775";
chr1	StringTie	exon	32075603	32075822	1000	+	.	gene_id "MSTRG.2903"; transcript_id "ENST00000487305"; exon_number "3"; gene_name "TMEM39B"; ref_gene_id "ENSG00000121775";
chr1	StringTie	exon	32076763	32076846	1000	+	.	gene_id "MSTRG.2903"; transcript_id "ENST00000487305"; exon_number "4"; gene_name "TMEM39B"; ref_gene_id "ENSG00000121775";
chr1	StringTie	exon	32077164	32077318	1000	+	.	gene_id "MSTRG.2903"; transcript_id "ENST00000487305"; exon_number "5"; gene_name "TMEM39B"; ref_gene_id "ENSG00000121775";
chr1	StringTie	exon	32091675	32092011	1000	+	.	gene_id "MSTRG.2903"; transcript_id "ENST00000487305"; exon_number "6"; gene_name "TMEM39B"; ref_gene_id "ENSG00000121775";
chr1	StringTie	exon	32094784	32094971	1000	+	.	gene_id "MSTRG.2903"; transcript_id "ENST00000487305"; exon_number "7"; gene_name "TMEM39B"; ref_gene_id "ENSG00000121775";
chr1	StringTie	exon	32100442	32100562	1000	+	.	gene_id "MSTRG.2903"; transcript_id "ENST00000487305"; exon_number "8"; gene_name "TMEM39B"; ref_gene_id "ENSG00000121775";
chr1	StringTie	exon	32102431	32102863	1000	+	.	gene_id "MSTRG.2903"; transcript_id "ENST00000487305"; exon_number "9"; gene_name "TMEM39B"; ref_gene_id "ENSG00000121775";
chr1	StringTie	transcript	32222407	32226472	1000	+	.	gene_id "MSTRG.2903"; transcript_id "ENST00000489353"; gene_name "EIF3I"; ref_gene_id "ENSG00000084623";
chr1	StringTie	exon	32222407	32222444	1000	+	.	gene_id "MSTRG.2903"; transcript_id "ENST00000489353"; exon_number "1"; gene_name "EIF3I"; ref_gene_id "ENSG00000084623";
chr1	StringTie	exon	32222538	32222630	1000	+	.	gene_id "MSTRG.2903"; transcript_id "ENST00000489353"; exon_number "2"; gene_name "EIF3I"; ref_gene_id "ENSG00000084623";
chr1	StringTie	exon	32224034	32224121	1000	+	.	gene_id "MSTRG.2903"; transcript_id "ENST00000489353"; exon_number "3"; gene_name "EIF3I"; ref_gene_id "ENSG00000084623";
chr1	StringTie	exon	32224410	32224475	1000	+	.	gene_id "MSTRG.2903"; transcript_id "ENST00000489353"; exon_number "4"; gene_name "EIF3I"; ref_gene_id "ENSG00000084623";
chr1	StringTie	exon	32226149	32226320	1000	+	.	gene_id "MSTRG.2903"; transcript_id "ENST00000489353"; exon_number "5"; gene_name "EIF3I"; ref_gene_id "ENSG00000084623";
chr1	StringTie	exon	32226403	32226472	1000	+	.	gene_id "MSTRG.2903"; transcript_id "ENST00000489353"; exon_number "6"; gene_name "EIF3I"; ref_gene_id "ENSG00000084623";
chr1	StringTie	transcript	32013996	32042624	1000	+	.	gene_id "MSTRG.2903"; transcript_id "ENST00000492989"; gene_name "KHDRBS1"; ref_gene_id "ENSG00000121774";
chr1	StringTie	exon	32013996	32014377	1000	+	.	gene_id "MSTRG.2903"; transcript_id "ENST00000492989"; exon_number "1"; gene_name "KHDRBS1"; ref_gene_id "ENSG00000121774";
chr1	StringTie	exon	32030298	32030422	1000	+	.	gene_id "MSTRG.2903"; transcript_id "ENST00000492989"; exon_number "2"; gene_name "KHDRBS1"; ref_gene_id "ENSG00000121774";
chr1	StringTie	exon	32033188	32033334	1000	+	.	gene_id "MSTRG.2903"; transcript_id "ENST00000492989"; exon_number "3"; gene_name "KHDRBS1"; ref_gene_id "ENSG00000121774";
chr1	StringTie	exon	32036910	32037043	1000	+	.	gene_id "MSTRG.2903"; transcript_id "ENST00000492989"; exon_number "4"; gene_name "KHDRBS1"; ref_gene_id "ENSG00000121774";
chr1	StringTie	exon	32037835	32038036	1000	+	.	gene_id "MSTRG.2903"; transcript_id "ENST00000492989"; exon_number "5"; gene_name "KHDRBS1"; ref_gene_id "ENSG00000121774";
chr1	StringTie	exon	32038552	32038619	1000	+	.	gene_id "MSTRG.2903"; transcript_id "ENST00000492989"; exon_number "6"; gene_name "KHDRBS1"; ref_gene_id "ENSG00000121774";
chr1	StringTie	exon	32039515	32039573	1000	+	.	gene_id "MSTRG.2903"; transcript_id "ENST00000492989"; exon_number "7"; gene_name "KHDRBS1"; ref_gene_id "ENSG00000121774";
chr1	StringTie	exon	32042527	32042624	1000	+	.	gene_id "MSTRG.2903"; transcript_id "ENST00000492989"; exon_number "8"; gene_name "KHDRBS1"; ref_gene_id "ENSG00000121774";
chr1	StringTie	transcript	32076131	32094937	1000	+	.	gene_id "MSTRG.2903"; transcript_id "ENST00000498613"; gene_name "TMEM39B"; ref_gene_id "ENSG00000121775";
chr1	StringTie	exon	32076131	32076254	1000	+	.	gene_id "MSTRG.2903"; transcript_id "ENST00000498613"; exon_number "1"; gene_name "TMEM39B"; ref_gene_id "ENSG00000121775";
chr1	StringTie	exon	32076763	32076846	1000	+	.	gene_id "MSTRG.2903"; transcript_id "ENST00000498613"; exon_number "2"; gene_name "TMEM39B"; ref_gene_id "ENSG00000121775";
chr1	StringTie	exon	32077164	32077318	1000	+	.	gene_id "MSTRG.2903"; transcript_id "ENST00000498613"; exon_number "3"; gene_name "TMEM39B"; ref_gene_id "ENSG00000121775";
chr1	StringTie	exon	32091675	32092011	1000	+	.	gene_id "MSTRG.2903"; transcript_id "ENST00000498613"; exon_number "4"; gene_name "TMEM39B"; ref_gene_id "ENSG00000121775";
chr1	StringTie	exon	32094784	32094937	1000	+	.	gene_id "MSTRG.2903"; transcript_id "ENST00000498613"; exon_number "5"; gene_name "TMEM39B"; ref_gene_id "ENSG00000121775";
chr1	StringTie	transcript	32170733	32176568	1000	+	.	gene_id "MSTRG.2903"; transcript_id "ENST00000515055"; gene_name "RP4-622L5.2"; ref_gene_id "ENSG00000250135";
chr1	StringTie	exon	32170733	32171206	1000	+	.	gene_id "MSTRG.2903"; transcript_id "ENST00000515055"; exon_number "1"; gene_name "RP4-622L5.2"; ref_gene_id "ENSG00000250135";
chr1	StringTie	exon	32176376	32176568	1000	+	.	gene_id "MSTRG.2903"; transcript_id "ENST00000515055"; exon_number "2"; gene_name "RP4-622L5.2"; ref_gene_id "ENSG00000250135";
chr1	StringTie	transcript	32205671	32208682	1000	+	.	gene_id "MSTRG.2903"; transcript_id "ENST00000537469"; gene_name "IQCC"; ref_gene_id "ENSG00000160051";
chr1	StringTie	exon	32205671	32205963	1000	+	.	gene_id "MSTRG.2903"; transcript_id "ENST00000537469"; exon_number "1"; gene_name "IQCC"; ref_gene_id "ENSG00000160051";
chr1	StringTie	exon	32206154	32206297	1000	+	.	gene_id "MSTRG.2903"; transcript_id "ENST00000537469"; exon_number "2"; gene_name "IQCC"; ref_gene_id "ENSG00000160051";
chr1	StringTie	exon	32206509	32206761	1000	+	.	gene_id "MSTRG.2903"; transcript_id "ENST00000537469"; exon_number "3"; gene_name "IQCC"; ref_gene_id "ENSG00000160051";
chr1	StringTie	exon	32207002	32207120	1000	+	.	gene_id "MSTRG.2903"; transcript_id "ENST00000537469"; exon_number "4"; gene_name "IQCC"; ref_gene_id "ENSG00000160051";
chr1	StringTie	exon	32207240	32208682	1000	+	.	gene_id "MSTRG.2903"; transcript_id "ENST00000537469"; exon_number "5"; gene_name "IQCC"; ref_gene_id "ENSG00000160051";
chr1	StringTie	transcript	32205671	32208548	1000	+	.	gene_id "MSTRG.2903"; transcript_id "ENST00000617816"; gene_name "IQCC"; ref_gene_id "ENSG00000160051";
chr1	StringTie	exon	32205671	32205723	1000	+	.	gene_id "MSTRG.2903"; transcript_id "ENST00000617816"; exon_number "1"; gene_name "IQCC"; ref_gene_id "ENSG00000160051";
chr1	StringTie	exon	32206154	32206761	1000	+	.	gene_id "MSTRG.2903"; transcript_id "ENST00000617816"; exon_number "2"; gene_name "IQCC"; ref_gene_id "ENSG00000160051";
chr1	StringTie	exon	32207002	32207120	1000	+	.	gene_id "MSTRG.2903"; transcript_id "ENST00000617816"; exon_number "3"; gene_name "IQCC"; ref_gene_id "ENSG00000160051";
chr1	StringTie	exon	32207240	32208548	1000	+	.	gene_id "MSTRG.2903"; transcript_id "ENST00000617816"; exon_number "4"; gene_name "IQCC"; ref_gene_id "ENSG00000160051";
chr1	StringTie	transcript	32003041	32060862	1000	+	.	gene_id "MSTRG.2903"; transcript_id "MSTRG.2903.1";
chr1	StringTie	exon	32003041	32014377	1000	+	.	gene_id "MSTRG.2903"; transcript_id "MSTRG.2903.1"; exon_number "1";
chr1	StringTie	exon	32030298	32030422	1000	+	.	gene_id "MSTRG.2903"; transcript_id "MSTRG.2903.1"; exon_number "2";
chr1	StringTie	exon	32031524	32031640	1000	+	.	gene_id "MSTRG.2903"; transcript_id "MSTRG.2903.1"; exon_number "3";
chr1	StringTie	exon	32033188	32033334	1000	+	.	gene_id "MSTRG.2903"; transcript_id "MSTRG.2903.1"; exon_number "4";
chr1	StringTie	exon	32036910	32037043	1000	+	.	gene_id "MSTRG.2903"; transcript_id "MSTRG.2903.1"; exon_number "5";
chr1	StringTie	exon	32037885	32038036	1000	+	.	gene_id "MSTRG.2903"; transcript_id "MSTRG.2903.1"; exon_number "6";
chr1	StringTie	exon	32038552	32038619	1000	+	.	gene_id "MSTRG.2903"; transcript_id "MSTRG.2903.1"; exon_number "7";
chr1	StringTie	exon	32039515	32039573	1000	+	.	gene_id "MSTRG.2903"; transcript_id "MSTRG.2903.1"; exon_number "8";
chr1	StringTie	exon	32042527	32042719	1000	+	.	gene_id "MSTRG.2903"; transcript_id "MSTRG.2903.1"; exon_number "9";
chr1	StringTie	exon	32045331	32045390	1000	+	.	gene_id "MSTRG.2903"; transcript_id "MSTRG.2903.1"; exon_number "10";
chr1	StringTie	exon	32060163	32060862	1000	+	.	gene_id "MSTRG.2903"; transcript_id "MSTRG.2903.1"; exon_number "11";
chr1	StringTie	transcript	32013829	32102865	1000	+	.	gene_id "MSTRG.2903"; transcript_id "MSTRG.2903.10";
chr1	StringTie	exon	32013829	32014377	1000	+	.	gene_id "MSTRG.2903"; transcript_id "MSTRG.2903.10"; exon_number "1";
chr1	StringTie	exon	32030298	32030422	1000	+	.	gene_id "MSTRG.2903"; transcript_id "MSTRG.2903.10"; exon_number "2";
chr1	StringTie	exon	32031524	32031640	1000	+	.	gene_id "MSTRG.2903"; transcript_id "MSTRG.2903.10"; exon_number "3";
chr1	StringTie	exon	32033188	32033334	1000	+	.	gene_id "MSTRG.2903"; transcript_id "MSTRG.2903.10"; exon_number "4";
chr1	StringTie	exon	32036910	32037043	1000	+	.	gene_id "MSTRG.2903"; transcript_id "MSTRG.2903.10"; exon_number "5";
chr1	StringTie	exon	32037835	32038036	1000	+	.	gene_id "MSTRG.2903"; transcript_id "MSTRG.2903.10"; exon_number "6";
chr1	StringTie	exon	32038552	32038619	1000	+	.	gene_id "MSTRG.2903"; transcript_id "MSTRG.2903.10"; exon_number "7";
chr1	StringTie	exon	32039515	32039573	1000	+	.	gene_id "MSTRG.2903"; transcript_id "MSTRG.2903.10"; exon_number "8";
chr1	StringTie	exon	32042527	32042719	1000	+	.	gene_id "MSTRG.2903"; transcript_id "MSTRG.2903.10"; exon_number "9";
chr1	StringTie	exon	32045331	32045390	1000	+	.	gene_id "MSTRG.2903"; transcript_id "MSTRG.2903.10"; exon_number "10";
chr1	StringTie	exon	32060163	32062666	1000	+	.	gene_id "MSTRG.2903"; transcript_id "MSTRG.2903.10"; exon_number "11";
chr1	StringTie	exon	32062786	32062926	1000	+	.	gene_id "MSTRG.2903"; transcript_id "MSTRG.2903.10"; exon_number "12";
chr1	StringTie	exon	32074951	32075077	1000	+	.	gene_id "MSTRG.2903"; transcript_id "MSTRG.2903.10"; exon_number "13";
chr1	StringTie	exon	32075609	32075822	1000	+	.	gene_id "MSTRG.2903"; transcript_id "MSTRG.2903.10"; exon_number "14";
chr1	StringTie	exon	32076763	32076846	1000	+	.	gene_id "MSTRG.2903"; transcript_id "MSTRG.2903.10"; exon_number "15";
chr1	StringTie	exon	32077164	32077318	1000	+	.	gene_id "MSTRG.2903"; transcript_id "MSTRG.2903.10"; exon_number "16";
chr1	StringTie	exon	32091675	32092011	1000	+	.	gene_id "MSTRG.2903"; transcript_id "MSTRG.2903.10"; exon_number "17";
chr1	StringTie	exon	32094784	32094971	1000	+	.	gene_id "MSTRG.2903"; transcript_id "MSTRG.2903.10"; exon_number "18";
chr1	StringTie	exon	32100442	32100562	1000	+	.	gene_id "MSTRG.2903"; transcript_id "MSTRG.2903.10"; exon_number "19";
chr1	StringTie	exon	32102431	32102865	1000	+	.	gene_id "MSTRG.2903"; transcript_id "MSTRG.2903.10"; exon_number "20";
chr1	StringTie	transcript	32072899	32102866	1000	+	.	gene_id "MSTRG.2903"; transcript_id "MSTRG.2903.100";
chr1	StringTie	exon	32072899	32073051	1000	+	.	gene_id "MSTRG.2903"; transcript_id "MSTRG.2903.100"; exon_number "1";
chr1	StringTie	exon	32074951	32075077	1000	+	.	gene_id "MSTRG.2903"; transcript_id "MSTRG.2903.100"; exon_number "2";
chr1	StringTie	exon	32075603	32075822	1000	+	.	gene_id "MSTRG.2903"; transcript_id "MSTRG.2903.100"; exon_number "3";
chr1	StringTie	exon	32076157	32076254	1000	+	.	gene_id "MSTRG.2903"; transcript_id "MSTRG.2903.100"; exon_number "4";
chr1	StringTie	exon	32076763	32076846	1000	+	.	gene_id "MSTRG.2903"; transcript_id "MSTRG.2903.100"; exon_number "5";
chr1	StringTie	exon	32077164	32077318	1000	+	.	gene_id "MSTRG.2903"; transcript_id "MSTRG.2903.100"; exon_number "6";
chr1	StringTie	exon	32091675	32092011	1000	+	.	gene_id "MSTRG.2903"; transcript_id "MSTRG.2903.100"; exon_number "7";
chr1	StringTie	exon	32094784	32094971	1000	+	.	gene_id "MSTRG.2903"; transcript_id "MSTRG.2903.100"; exon_number "8";
chr1	StringTie	exon	32100442	32100562	1000	+	.	gene_id "MSTRG.2903"; transcript_id "MSTRG.2903.100"; exon_number "9";
chr1	StringTie	exon	32102431	32102866	1000	+	.	gene_id "MSTRG.2903"; transcript_id "MSTRG.2903.100"; exon_number "10";
chr1	StringTie	transcript	32072899	32102904	1000	+	.	gene_id "MSTRG.2903"; transcript_id "MSTRG.2903.101";
chr1	StringTie	exon	32072899	32073051	1000	+	.	gene_id "MSTRG.2903"; transcript_id "MSTRG.2903.101"; exon_number "1";
chr1	StringTie	exon	32074951	32075077	1000	+	.	gene_id "MSTRG.2903"; transcript_id "MSTRG.2903.101"; exon_number "2";
chr1	StringTie	exon	32075603	32075822	1000	+	.	gene_id "MSTRG.2903"; transcript_id "MSTRG.2903.101"; exon_number "3";
chr1	StringTie	exon	32076763	32076846	1000	+	.	gene_id "MSTRG.2903"; transcript_id "MSTRG.2903.101"; exon_number "4";
chr1	StringTie	exon	32091675	32092011	1000	+	.	gene_id "MSTRG.2903"; transcript_id "MSTRG.2903.101"; exon_number "5";
chr1	StringTie	exon	32094784	32094971	1000	+	.	gene_id "MSTRG.2903"; transcript_id "MSTRG.2903.101"; exon_number "6";
chr1	StringTie	exon	32095660	32095762	1000	+	.	gene_id "MSTRG.2903"; transcript_id "MSTRG.2903.101"; exon_number "7";
chr1	StringTie	exon	32100442	32100562	1000	+	.	gene_id "MSTRG.2903"; transcript_id "MSTRG.2903.101"; exon_number "8";
chr1	StringTie	exon	32101072	32102904	1000	+	.	gene_id "MSTRG.2903"; transcript_id "MSTRG.2903.101"; exon_number "9";
chr1	StringTie	transcript	32072905	32102891	1000	+	.	gene_id "MSTRG.2903"; transcript_id "MSTRG.2903.103";
chr1	StringTie	exon	32072905	32073051	1000	+	.	gene_id "MSTRG.2903"; transcript_id "MSTRG.2903.103"; exon_number "1";
chr1	StringTie	exon	32074951	32075077	1000	+	.	gene_id "MSTRG.2903"; transcript_id "MSTRG.2903.103"; exon_number "2";
chr1	StringTie	exon	32075603	32075822	1000	+	.	gene_id "MSTRG.2903"; transcript_id "MSTRG.2903.103"; exon_number "3";
chr1	StringTie	exon	32076763	32076846	1000	+	.	gene_id "MSTRG.2903"; transcript_id "MSTRG.2903.103"; exon_number "4";
chr1	StringTie	exon	32077243	32077318	1000	+	.	gene_id "MSTRG.2903"; transcript_id "MSTRG.2903.103"; exon_number "5";
chr1	StringTie	exon	32091675	32092011	1000	+	.	gene_id "MSTRG.2903"; transcript_id "MSTRG.2903.103"; exon_number "6";
chr1	StringTie	exon	32094784	32094971	1000	+	.	gene_id "MSTRG.2903"; transcript_id "MSTRG.2903.103"; exon_number "7";
chr1	StringTie	exon	32100442	32100562	1000	+	.	gene_id "MSTRG.2903"; transcript_id "MSTRG.2903.103"; exon_number "8";
chr1	StringTie	exon	32102431	32102891	1000	+	.	gene_id "MSTRG.2903"; transcript_id "MSTRG.2903.103"; exon_number "9";
chr1	StringTie	transcript	32072906	32102866	1000	+	.	gene_id "MSTRG.2903"; transcript_id "MSTRG.2903.104";
chr1	StringTie	exon	32072906	32073051	1000	+	.	gene_id "MSTRG.2903"; transcript_id "MSTRG.2903.104"; exon_number "1";
chr1	StringTie	exon	32074951	32075077	1000	+	.	gene_id "MSTRG.2903"; transcript_id "MSTRG.2903.104"; exon_number "2";
chr1	StringTie	exon	32075603	32075822	1000	+	.	gene_id "MSTRG.2903"; transcript_id "MSTRG.2903.104"; exon_number "3";
chr1	StringTie	exon	32076763	32076846	1000	+	.	gene_id "MSTRG.2903"; transcript_id "MSTRG.2903.104"; exon_number "4";
chr1	StringTie	exon	32077164	32077318	1000	+	.	gene_id "MSTRG.2903"; transcript_id "MSTRG.2903.104"; exon_number "5";
chr1	StringTie	exon	32091675	32092011	1000	+	.	gene_id "MSTRG.2903"; transcript_id "MSTRG.2903.104"; exon_number "6";
chr1	StringTie	exon	32094784	32094971	1000	+	.	gene_id "MSTRG.2903"; transcript_id "MSTRG.2903.104"; exon_number "7";
chr1	StringTie	exon	32095660	32095762	1000	+	.	gene_id "MSTRG.2903"; transcript_id "MSTRG.2903.104"; exon_number "8";
chr1	StringTie	exon	32100442	32100562	1000	+	.	gene_id "MSTRG.2903"; transcript_id "MSTRG.2903.104"; exon_number "9";
chr1	StringTie	exon	32102431	32102866	1000	+	.	gene_id "MSTRG.2903"; transcript_id "MSTRG.2903.104"; exon_number "10";
chr1	StringTie	transcript	32072907	32102863	1000	+	.	gene_id "MSTRG.2903"; transcript_id "MSTRG.2903.105";
chr1	StringTie	exon	32072907	32073051	1000	+	.	gene_id "MSTRG.2903"; transcript_id "MSTRG.2903.105"; exon_number "1";
chr1	StringTie	exon	32074951	32075077	1000	+	.	gene_id "MSTRG.2903"; transcript_id "MSTRG.2903.105"; exon_number "2";
chr1	StringTie	exon	32075603	32075822	1000	+	.	gene_id "MSTRG.2903"; transcript_id "MSTRG.2903.105"; exon_number "3";
chr1	StringTie	exon	32076745	32076846	1000	+	.	gene_id "MSTRG.2903"; transcript_id "MSTRG.2903.105"; exon_number "4";
chr1	StringTie	exon	32077164	32077318	1000	+	.	gene_id "MSTRG.2903"; transcript_id "MSTRG.2903.105"; exon_number "5";
chr1	StringTie	exon	32091675	32092011	1000	+	.	gene_id "MSTRG.2903"; transcript_id "MSTRG.2903.105"; exon_number "6";
chr1	StringTie	exon	32094784	32094971	1000	+	.	gene_id "MSTRG.2903"; transcript_id "MSTRG.2903.105"; exon_number "7";
chr1	StringTie	exon	32100442	32100562	1000	+	.	gene_id "MSTRG.2903"; transcript_id "MSTRG.2903.105"; exon_number "8";
chr1	StringTie	exon	32102431	32102863	1000	+	.	gene_id "MSTRG.2903"; transcript_id "MSTRG.2903.105"; exon_number "9";
chr1	StringTie	transcript	32072907	32102866	1000	+	.	gene_id "MSTRG.2903"; transcript_id "MSTRG.2903.106";
chr1	StringTie	exon	32072907	32073051	1000	+	.	gene_id "MSTRG.2903"; transcript_id "MSTRG.2903.106"; exon_number "1";
chr1	StringTie	exon	32074951	32075077	1000	+	.	gene_id "MSTRG.2903"; transcript_id "MSTRG.2903.106"; exon_number "2";
chr1	StringTie	exon	32075609	32075822	1000	+	.	gene_id "MSTRG.2903"; transcript_id "MSTRG.2903.106"; exon_number "3";
chr1	StringTie	exon	32076132	32076254	1000	+	.	gene_id "MSTRG.2903"; transcript_id "MSTRG.2903.106"; exon_number "4";
chr1	StringTie	exon	32076763	32076846	1000	+	.	gene_id "MSTRG.2903"; transcript_id "MSTRG.2903.106"; exon_number "5";
chr1	StringTie	exon	32077164	32077318	1000	+	.	gene_id "MSTRG.2903"; transcript_id "MSTRG.2903.106"; exon_number "6";
chr1	StringTie	exon	32091675	32092011	1000	+	.	gene_id "MSTRG.2903"; transcript_id "MSTRG.2903.106"; exon_number "7";
chr1	StringTie	exon	32094784	32094971	1000	+	.	gene_id "MSTRG.2903"; transcript_id "MSTRG.2903.106"; exon_number "8";
chr1	StringTie	exon	32095660	32095762	1000	+	.	gene_id "MSTRG.2903"; transcript_id "MSTRG.2903.106"; exon_number "9";
chr1	StringTie	exon	32100442	32102866	1000	+	.	gene_id "MSTRG.2903"; transcript_id "MSTRG.2903.106"; exon_number "10";
chr1	StringTie	transcript	32072909	32102924	1000	+	.	gene_id "MSTRG.2903"; transcript_id "MSTRG.2903.107";
chr1	StringTie	exon	32072909	32073051	1000	+	.	gene_id "MSTRG.2903"; transcript_id "MSTRG.2903.107"; exon_number "1";
chr1	StringTie	exon	32074951	32075077	1000	+	.	gene_id "MSTRG.2903"; transcript_id "MSTRG.2903.107"; exon_number "2";
chr1	StringTie	exon	32075603	32075822	1000	+	.	gene_id "MSTRG.2903"; transcript_id "MSTRG.2903.107"; exon_number "3";
chr1	StringTie	exon	32076132	32076254	1000	+	.	gene_id "MSTRG.2903"; transcript_id "MSTRG.2903.107"; exon_number "4";
chr1	StringTie	exon	32076763	32076846	1000	+	.	gene_id "MSTRG.2903"; transcript_id "MSTRG.2903.107"; exon_number "5";
chr1	StringTie	exon	32091675	32092011	1000	+	.	gene_id "MSTRG.2903"; transcript_id "MSTRG.2903.107"; exon_number "6";
chr1	StringTie	exon	32094784	32094971	1000	+	.	gene_id "MSTRG.2903"; transcript_id "MSTRG.2903.107"; exon_number "7";
chr1	StringTie	exon	32100442	32100562	1000	+	.	gene_id "MSTRG.2903"; transcript_id "MSTRG.2903.107"; exon_number "8";
chr1	StringTie	exon	32102431	32102924	1000	+	.	gene_id "MSTRG.2903"; transcript_id "MSTRG.2903.107"; exon_number "9";
chr1	StringTie	transcript	32072912	32176939	1000	+	.	gene_id "MSTRG.2903"; transcript_id "MSTRG.2903.108";
chr1	StringTie	exon	32072912	32073051	1000	+	.	gene_id "MSTRG.2903"; transcript_id "MSTRG.2903.108"; exon_number "1";
chr1	StringTie	exon	32074943	32075077	1000	+	.	gene_id "MSTRG.2903"; transcript_id "MSTRG.2903.108"; exon_number "2";
chr1	StringTie	exon	32075609	32075822	1000	+	.	gene_id "MSTRG.2903"; transcript_id "MSTRG.2903.108"; exon_number "3";
chr1	StringTie	exon	32076132	32076254	1000	+	.	gene_id "MSTRG.2903"; transcript_id "MSTRG.2903.108"; exon_number "4";
chr1	StringTie	exon	32076763	32076846	1000	+	.	gene_id "MSTRG.2903"; transcript_id "MSTRG.2903.108"; exon_number "5";
chr1	StringTie	exon	32077164	32077318	1000	+	.	gene_id "MSTRG.2903"; transcript_id "MSTRG.2903.108"; exon_number "6";
chr1	StringTie	exon	32091675	32092011	1000	+	.	gene_id "MSTRG.2903"; transcript_id "MSTRG.2903.108"; exon_number "7";
chr1	StringTie	exon	32094784	32094971	1000	+	.	gene_id "MSTRG.2903"; transcript_id "MSTRG.2903.108"; exon_number "8";
chr1	StringTie	exon	32100442	32100562	1000	+	.	gene_id "MSTRG.2903"; transcript_id "MSTRG.2903.108"; exon_number "9";
chr1	StringTie	exon	32102431	32108134	1000	+	.	gene_id "MSTRG.2903"; transcript_id "MSTRG.2903.108"; exon_number "10";
chr1	StringTie	exon	32154588	32154721	1000	+	.	gene_id "MSTRG.2903"; transcript_id "MSTRG.2903.108"; exon_number "11";
chr1	StringTie	exon	32156853	32156945	1000	+	.	gene_id "MSTRG.2903"; transcript_id "MSTRG.2903.108"; exon_number "12";
chr1	StringTie	exon	32157346	32157445	1000	+	.	gene_id "MSTRG.2903"; transcript_id "MSTRG.2903.108"; exon_number "13";
chr1	StringTie	exon	32158267	32158361	1000	+	.	gene_id "MSTRG.2903"; transcript_id "MSTRG.2903.108"; exon_number "14";
chr1	StringTie	exon	32159400	32159531	1000	+	.	gene_id "MSTRG.2903"; transcript_id "MSTRG.2903.108"; exon_number "15";
chr1	StringTie	exon	32160615	32160703	1000	+	.	gene_id "MSTRG.2903"; transcript_id "MSTRG.2903.108"; exon_number "16";
chr1	StringTie	exon	32161947	32162046	1000	+	.	gene_id "MSTRG.2903"; transcript_id "MSTRG.2903.108"; exon_number "17";
chr1	StringTie	exon	32162361	32162524	1000	+	.	gene_id "MSTRG.2903"; transcript_id "MSTRG.2903.108"; exon_number "18";
chr1	StringTie	exon	32163235	32163313	1000	+	.	gene_id "MSTRG.2903"; transcript_id "MSTRG.2903.108"; exon_number "19";
chr1	StringTie	exon	32166105	32166230	1000	+	.	gene_id "MSTRG.2903"; transcript_id "MSTRG.2903.108"; exon_number "20";
chr1	StringTie	exon	32167169	32167296	1000	+	.	gene_id "MSTRG.2903"; transcript_id "MSTRG.2903.108"; exon_number "21";
chr1	StringTie	exon	32169882	32170060	1000	+	.	gene_id "MSTRG.2903"; transcript_id "MSTRG.2903.108"; exon_number "22";
chr1	StringTie	exon	32170707	32176939	1000	+	.	gene_id "MSTRG.2903"; transcript_id "MSTRG.2903.108"; exon_number "23";
chr1	StringTie	transcript	32072912	32102923	1000	+	.	gene_id "MSTRG.2903"; transcript_id "MSTRG.2903.109";
chr1	StringTie	exon	32072912	32073211	1000	+	.	gene_id "MSTRG.2903"; transcript_id "MSTRG.2903.109"; exon_number "1";
chr1	StringTie	exon	32074951	32075077	1000	+	.	gene_id "MSTRG.2903"; transcript_id "MSTRG.2903.109"; exon_number "2";
chr1	StringTie	exon	32075603	32075822	1000	+	.	gene_id "MSTRG.2903"; transcript_id "MSTRG.2903.109"; exon_number "3";
chr1	StringTie	exon	32076763	32076846	1000	+	.	gene_id "MSTRG.2903"; transcript_id "MSTRG.2903.109"; exon_number "4";
chr1	StringTie	exon	32091675	32092011	1000	+	.	gene_id "MSTRG.2903"; transcript_id "MSTRG.2903.109"; exon_number "5";
chr1	StringTie	exon	32094784	32094971	1000	+	.	gene_id "MSTRG.2903"; transcript_id "MSTRG.2903.109"; exon_number "6";
chr1	StringTie	exon	32095660	32095762	1000	+	.	gene_id "MSTRG.2903"; transcript_id "MSTRG.2903.109"; exon_number "7";
chr1	StringTie	exon	32100442	32102923	1000	+	.	gene_id "MSTRG.2903"; transcript_id "MSTRG.2903.109"; exon_number "8";
chr1	StringTie	transcript	32072912	32102955	1000	+	.	gene_id "MSTRG.2903"; transcript_id "MSTRG.2903.110";
chr1	StringTie	exon	32072912	32073051	1000	+	.	gene_id "MSTRG.2903"; transcript_id "MSTRG.2903.110"; exon_number "1";
chr1	StringTie	exon	32074951	32075077	1000	+	.	gene_id "MSTRG.2903"; transcript_id "MSTRG.2903.110"; exon_number "2";
chr1	StringTie	exon	32075667	32075822	1000	+	.	gene_id "MSTRG.2903"; transcript_id "MSTRG.2903.110"; exon_number "3";
chr1	StringTie	exon	32076157	32076254	1000	+	.	gene_id "MSTRG.2903"; transcript_id "MSTRG.2903.110"; exon_number "4";
chr1	StringTie	exon	32076763	32076846	1000	+	.	gene_id "MSTRG.2903"; transcript_id "MSTRG.2903.110"; exon_number "5";
chr1	StringTie	exon	32077164	32077318	1000	+	.	gene_id "MSTRG.2903"; transcript_id "MSTRG.2903.110"; exon_number "6";
chr1	StringTie	exon	32091675	32092011	1000	+	.	gene_id "MSTRG.2903"; transcript_id "MSTRG.2903.110"; exon_number "7";
chr1	StringTie	exon	32094784	32094971	1000	+	.	gene_id "MSTRG.2903"; transcript_id "MSTRG.2903.110"; exon_number "8";
chr1	StringTie	exon	32100442	32100562	1000	+	.	gene_id "MSTRG.2903"; transcript_id "MSTRG.2903.110"; exon_number "9";
chr1	StringTie	exon	32101072	32102955	1000	+	.	gene_id "MSTRG.2903"; transcript_id "MSTRG.2903.110"; exon_number "10";
chr1	StringTie	transcript	32072915	32102866	1000	+	.	gene_id "MSTRG.2903"; transcript_id "MSTRG.2903.111";
chr1	StringTie	exon	32072915	32073051	1000	+	.	gene_id "MSTRG.2903"; transcript_id "MSTRG.2903.111"; exon_number "1";
chr1	StringTie	exon	32074943	32075077	1000	+	.	gene_id "MSTRG.2903"; transcript_id "MSTRG.2903.111"; exon_number "2";
chr1	StringTie	exon	32075609	32075822	1000	+	.	gene_id "MSTRG.2903"; transcript_id "MSTRG.2903.111"; exon_number "3";
chr1	StringTie	exon	32076763	32076846	1000	+	.	gene_id "MSTRG.2903"; transcript_id "MSTRG.2903.111"; exon_number "4";
chr1	StringTie	exon	32077164	32077318	1000	+	.	gene_id "MSTRG.2903"; transcript_id "MSTRG.2903.111"; exon_number "5";
chr1	StringTie	exon	32091675	32092011	1000	+	.	gene_id "MSTRG.2903"; transcript_id "MSTRG.2903.111"; exon_number "6";
chr1	StringTie	exon	32094784	32094971	1000	+	.	gene_id "MSTRG.2903"; transcript_id "MSTRG.2903.111"; exon_number "7";
chr1	StringTie	exon	32100442	32100562	1000	+	.	gene_id "MSTRG.2903"; transcript_id "MSTRG.2903.111"; exon_number "8";
chr1	StringTie	exon	32102115	32102866	1000	+	.	gene_id "MSTRG.2903"; transcript_id "MSTRG.2903.111"; exon_number "9";
chr1	StringTie	transcript	32072916	32102866	1000	+	.	gene_id "MSTRG.2903"; transcript_id "MSTRG.2903.112";
chr1	StringTie	exon	32072916	32073051	1000	+	.	gene_id "MSTRG.2903"; transcript_id "MSTRG.2903.112"; exon_number "1";
chr1	StringTie	exon	32074943	32075077	1000	+	.	gene_id "MSTRG.2903"; transcript_id "MSTRG.2903.112"; exon_number "2";
chr1	StringTie	exon	32075667	32075822	1000	+	.	gene_id "MSTRG.2903"; transcript_id "MSTRG.2903.112"; exon_number "3";
chr1	StringTie	exon	32076763	32076846	1000	+	.	gene_id "MSTRG.2903"; transcript_id "MSTRG.2903.112"; exon_number "4";
chr1	StringTie	exon	32077164	32077318	1000	+	.	gene_id "MSTRG.2903"; transcript_id "MSTRG.2903.112"; exon_number "5";
chr1	StringTie	exon	32091675	32092011	1000	+	.	gene_id "MSTRG.2903"; transcript_id "MSTRG.2903.112"; exon_number "6";
chr1	StringTie	exon	32094784	32094971	1000	+	.	gene_id "MSTRG.2903"; transcript_id "MSTRG.2903.112"; exon_number "7";
chr1	StringTie	exon	32100442	32100562	1000	+	.	gene_id "MSTRG.2903"; transcript_id "MSTRG.2903.112"; exon_number "8";
chr1	StringTie	exon	32102115	32102866	1000	+	.	gene_id "MSTRG.2903"; transcript_id "MSTRG.2903.112"; exon_number "9";
chr1	StringTie	transcript	32072916	32102866	1000	+	.	gene_id "MSTRG.2903"; transcript_id "MSTRG.2903.113";
chr1	StringTie	exon	32072916	32073051	1000	+	.	gene_id "MSTRG.2903"; transcript_id "MSTRG.2903.113"; exon_number "1";
chr1	StringTie	exon	32074943	32075077	1000	+	.	gene_id "MSTRG.2903"; transcript_id "MSTRG.2903.113"; exon_number "2";
chr1	StringTie	exon	32075667	32075822	1000	+	.	gene_id "MSTRG.2903"; transcript_id "MSTRG.2903.113"; exon_number "3";
chr1	StringTie	exon	32076763	32076846	1000	+	.	gene_id "MSTRG.2903"; transcript_id "MSTRG.2903.113"; exon_number "4";
chr1	StringTie	exon	32077164	32077318	1000	+	.	gene_id "MSTRG.2903"; transcript_id "MSTRG.2903.113"; exon_number "5";
chr1	StringTie	exon	32091703	32092011	1000	+	.	gene_id "MSTRG.2903"; transcript_id "MSTRG.2903.113"; exon_number "6";
chr1	StringTie	exon	32094784	32094971	1000	+	.	gene_id "MSTRG.2903"; transcript_id "MSTRG.2903.113"; exon_number "7";
chr1	StringTie	exon	32100442	32100562	1000	+	.	gene_id "MSTRG.2903"; transcript_id "MSTRG.2903.113"; exon_number "8";
chr1	StringTie	exon	32102431	32102866	1000	+	.	gene_id "MSTRG.2903"; transcript_id "MSTRG.2903.113"; exon_number "9";
chr1	StringTie	transcript	32072916	32102866	1000	+	.	gene_id "MSTRG.2903"; transcript_id "MSTRG.2903.114";
chr1	StringTie	exon	32072916	32073051	1000	+	.	gene_id "MSTRG.2903"; transcript_id "MSTRG.2903.114"; exon_number "1";
chr1	StringTie	exon	32074951	32075077	1000	+	.	gene_id "MSTRG.2903"; transcript_id "MSTRG.2903.114"; exon_number "2";
chr1	StringTie	exon	32075603	32075822	1000	+	.	gene_id "MSTRG.2903"; transcript_id "MSTRG.2903.114"; exon_number "3";
chr1	StringTie	exon	32076157	32076254	1000	+	.	gene_id "MSTRG.2903"; transcript_id "MSTRG.2903.114"; exon_number "4";
chr1	StringTie	exon	32076763	32076846	1000	+	.	gene_id "MSTRG.2903"; transcript_id "MSTRG.2903.114"; exon_number "5";
chr1	StringTie	exon	32077164	32077318	1000	+	.	gene_id "MSTRG.2903"; transcript_id "MSTRG.2903.114"; exon_number "6";
chr1	StringTie	exon	32091676	32092011	1000	+	.	gene_id "MSTRG.2903"; transcript_id "MSTRG.2903.114"; exon_number "7";
chr1	StringTie	exon	32094784	32094971	1000	+	.	gene_id "MSTRG.2903"; transcript_id "MSTRG.2903.114"; exon_number "8";
chr1	StringTie	exon	32100442	32100562	1000	+	.	gene_id "MSTRG.2903"; transcript_id "MSTRG.2903.114"; exon_number "9";
chr1	StringTie	exon	32102431	32102866	1000	+	.	gene_id "MSTRG.2903"; transcript_id "MSTRG.2903.114"; exon_number "10";
chr1	StringTie	transcript	32072919	32103055	1000	+	.	gene_id "MSTRG.2903"; transcript_id "MSTRG.2903.115";
chr1	StringTie	exon	32072919	32073051	1000	+	.	gene_id "MSTRG.2903"; transcript_id "MSTRG.2903.115"; exon_number "1";
chr1	StringTie	exon	32073714	32073872	1000	+	.	gene_id "MSTRG.2903"; transcript_id "MSTRG.2903.115"; exon_number "2";
chr1	StringTie	exon	32074951	32075077	1000	+	.	gene_id "MSTRG.2903"; transcript_id "MSTRG.2903.115"; exon_number "3";
chr1	StringTie	exon	32075603	32075822	1000	+	.	gene_id "MSTRG.2903"; transcript_id "MSTRG.2903.115"; exon_number "4";
chr1	StringTie	exon	32076763	32076846	1000	+	.	gene_id "MSTRG.2903"; transcript_id "MSTRG.2903.115"; exon_number "5";
chr1	StringTie	exon	32077164	32077318	1000	+	.	gene_id "MSTRG.2903"; transcript_id "MSTRG.2903.115"; exon_number "6";
chr1	StringTie	exon	32091675	32092011	1000	+	.	gene_id "MSTRG.2903"; transcript_id "MSTRG.2903.115"; exon_number "7";
chr1	StringTie	exon	32094784	32094971	1000	+	.	gene_id "MSTRG.2903"; transcript_id "MSTRG.2903.115"; exon_number "8";
chr1	StringTie	exon	32100442	32100562	1000	+	.	gene_id "MSTRG.2903"; transcript_id "MSTRG.2903.115"; exon_number "9";
chr1	StringTie	exon	32102431	32103055	1000	+	.	gene_id "MSTRG.2903"; transcript_id "MSTRG.2903.115"; exon_number "10";
chr1	StringTie	transcript	32072919	32102997	1000	+	.	gene_id "MSTRG.2903"; transcript_id "MSTRG.2903.116";
chr1	StringTie	exon	32072919	32073051	1000	+	.	gene_id "MSTRG.2903"; transcript_id "MSTRG.2903.116"; exon_number "1";
chr1	StringTie	exon	32074951	32075077	1000	+	.	gene_id "MSTRG.2903"; transcript_id "MSTRG.2903.116"; exon_number "2";
chr1	StringTie	exon	32075603	32075822	1000	+	.	gene_id "MSTRG.2903"; transcript_id "MSTRG.2903.116"; exon_number "3";
chr1	StringTie	exon	32076763	32076846	1000	+	.	gene_id "MSTRG.2903"; transcript_id "MSTRG.2903.116"; exon_number "4";
chr1	StringTie	exon	32077243	32077318	1000	+	.	gene_id "MSTRG.2903"; transcript_id "MSTRG.2903.116"; exon_number "5";
chr1	StringTie	exon	32091675	32092011	1000	+	.	gene_id "MSTRG.2903"; transcript_id "MSTRG.2903.116"; exon_number "6";
chr1	StringTie	exon	32094784	32094971	1000	+	.	gene_id "MSTRG.2903"; transcript_id "MSTRG.2903.116"; exon_number "7";
chr1	StringTie	exon	32100442	32100562	1000	+	.	gene_id "MSTRG.2903"; transcript_id "MSTRG.2903.116"; exon_number "8";
chr1	StringTie	exon	32100741	32102997	1000	+	.	gene_id "MSTRG.2903"; transcript_id "MSTRG.2903.116"; exon_number "9";
chr1	StringTie	transcript	32072919	32102866	1000	+	.	gene_id "MSTRG.2903"; transcript_id "MSTRG.2903.117";
chr1	StringTie	exon	32072919	32073051	1000	+	.	gene_id "MSTRG.2903"; transcript_id "MSTRG.2903.117"; exon_number "1";
chr1	StringTie	exon	32074951	32075077	1000	+	.	gene_id "MSTRG.2903"; transcript_id "MSTRG.2903.117"; exon_number "2";
chr1	StringTie	exon	32075603	32075822	1000	+	.	gene_id "MSTRG.2903"; transcript_id "MSTRG.2903.117"; exon_number "3";
chr1	StringTie	exon	32091672	32092011	1000	+	.	gene_id "MSTRG.2903"; transcript_id "MSTRG.2903.117"; exon_number "4";
chr1	StringTie	exon	32094784	32094971	1000	+	.	gene_id "MSTRG.2903"; transcript_id "MSTRG.2903.117"; exon_number "5";
chr1	StringTie	exon	32100442	32100562	1000	+	.	gene_id "MSTRG.2903"; transcript_id "MSTRG.2903.117"; exon_number "6";
chr1	StringTie	exon	32100741	32102866	1000	+	.	gene_id "MSTRG.2903"; transcript_id "MSTRG.2903.117"; exon_number "7";
chr1	StringTie	transcript	32072920	32102863	1000	+	.	gene_id "MSTRG.2903"; transcript_id "MSTRG.2903.118";
chr1	StringTie	exon	32072920	32073051	1000	+	.	gene_id "MSTRG.2903"; transcript_id "MSTRG.2903.118"; exon_number "1";
chr1	StringTie	exon	32074951	32075077	1000	+	.	gene_id "MSTRG.2903"; transcript_id "MSTRG.2903.118"; exon_number "2";
chr1	StringTie	exon	32075603	32075822	1000	+	.	gene_id "MSTRG.2903"; transcript_id "MSTRG.2903.118"; exon_number "3";
chr1	StringTie	exon	32076763	32076846	1000	+	.	gene_id "MSTRG.2903"; transcript_id "MSTRG.2903.118"; exon_number "4";
chr1	StringTie	exon	32077243	32077318	1000	+	.	gene_id "MSTRG.2903"; transcript_id "MSTRG.2903.118"; exon_number "5";
chr1	StringTie	exon	32091675	32092011	1000	+	.	gene_id "MSTRG.2903"; transcript_id "MSTRG.2903.118"; exon_number "6";
chr1	StringTie	exon	32094784	32094971	1000	+	.	gene_id "MSTRG.2903"; transcript_id "MSTRG.2903.118"; exon_number "7";
chr1	StringTie	exon	32095660	32095762	1000	+	.	gene_id "MSTRG.2903"; transcript_id "MSTRG.2903.118"; exon_number "8";
chr1	StringTie	exon	32100442	32100562	1000	+	.	gene_id "MSTRG.2903"; transcript_id "MSTRG.2903.118"; exon_number "9";
chr1	StringTie	exon	32101072	32102863	1000	+	.	gene_id "MSTRG.2903"; transcript_id "MSTRG.2903.118"; exon_number "10";
chr1	StringTie	transcript	32072921	32102866	1000	+	.	gene_id "MSTRG.2903"; transcript_id "MSTRG.2903.119";
chr1	StringTie	exon	32072921	32073051	1000	+	.	gene_id "MSTRG.2903"; transcript_id "MSTRG.2903.119"; exon_number "1";
chr1	StringTie	exon	32074951	32075077	1000	+	.	gene_id "MSTRG.2903"; transcript_id "MSTRG.2903.119"; exon_number "2";
chr1	StringTie	exon	32075603	32075822	1000	+	.	gene_id "MSTRG.2903"; transcript_id "MSTRG.2903.119"; exon_number "3";
chr1	StringTie	exon	32076763	32076846	1000	+	.	gene_id "MSTRG.2903"; transcript_id "MSTRG.2903.119"; exon_number "4";
chr1	StringTie	exon	32077164	32077318	1000	+	.	gene_id "MSTRG.2903"; transcript_id "MSTRG.2903.119"; exon_number "5";
chr1	StringTie	exon	32091672	32092011	1000	+	.	gene_id "MSTRG.2903"; transcript_id "MSTRG.2903.119"; exon_number "6";
chr1	StringTie	exon	32094784	32094971	1000	+	.	gene_id "MSTRG.2903"; transcript_id "MSTRG.2903.119"; exon_number "7";
chr1	StringTie	exon	32100442	32100562	1000	+	.	gene_id "MSTRG.2903"; transcript_id "MSTRG.2903.119"; exon_number "8";
chr1	StringTie	exon	32101072	32102866	1000	+	.	gene_id "MSTRG.2903"; transcript_id "MSTRG.2903.119"; exon_number "9";
chr1	StringTie	transcript	32013849	32060837	1000	+	.	gene_id "MSTRG.2903"; transcript_id "MSTRG.2903.12";
chr1	StringTie	exon	32013849	32014377	1000	+	.	gene_id "MSTRG.2903"; transcript_id "MSTRG.2903.12"; exon_number "1";
chr1	StringTie	exon	32030298	32030422	1000	+	.	gene_id "MSTRG.2903"; transcript_id "MSTRG.2903.12"; exon_number "2";
chr1	StringTie	exon	32031524	32031640	1000	+	.	gene_id "MSTRG.2903"; transcript_id "MSTRG.2903.12"; exon_number "3";
chr1	StringTie	exon	32033188	32033334	1000	+	.	gene_id "MSTRG.2903"; transcript_id "MSTRG.2903.12"; exon_number "4";
chr1	StringTie	exon	32036910	32037043	1000	+	.	gene_id "MSTRG.2903"; transcript_id "MSTRG.2903.12"; exon_number "5";
chr1	StringTie	exon	32037889	32038036	1000	+	.	gene_id "MSTRG.2903"; transcript_id "MSTRG.2903.12"; exon_number "6";
chr1	StringTie	exon	32038552	32038619	1000	+	.	gene_id "MSTRG.2903"; transcript_id "MSTRG.2903.12"; exon_number "7";
chr1	StringTie	exon	32039515	32039573	1000	+	.	gene_id "MSTRG.2903"; transcript_id "MSTRG.2903.12"; exon_number "8";
chr1	StringTie	exon	32042527	32042719	1000	+	.	gene_id "MSTRG.2903"; transcript_id "MSTRG.2903.12"; exon_number "9";
chr1	StringTie	exon	32045331	32045390	1000	+	.	gene_id "MSTRG.2903"; transcript_id "MSTRG.2903.12"; exon_number "10";
chr1	StringTie	exon	32060163	32060837	1000	+	.	gene_id "MSTRG.2903"; transcript_id "MSTRG.2903.12"; exon_number "11";
chr1	StringTie	transcript	32072921	32102866	1000	+	.	gene_id "MSTRG.2903"; transcript_id "MSTRG.2903.120";
chr1	StringTie	exon	32072921	32073051	1000	+	.	gene_id "MSTRG.2903"; transcript_id "MSTRG.2903.120"; exon_number "1";
chr1	StringTie	exon	32074943	32075077	1000	+	.	gene_id "MSTRG.2903"; transcript_id "MSTRG.2903.120"; exon_number "2";
chr1	StringTie	exon	32075667	32075822	1000	+	.	gene_id "MSTRG.2903"; transcript_id "MSTRG.2903.120"; exon_number "3";
chr1	StringTie	exon	32076763	32076846	1000	+	.	gene_id "MSTRG.2903"; transcript_id "MSTRG.2903.120"; exon_number "4";
chr1	StringTie	exon	32077164	32077318	1000	+	.	gene_id "MSTRG.2903"; transcript_id "MSTRG.2903.120"; exon_number "5";
chr1	StringTie	exon	32091675	32092011	1000	+	.	gene_id "MSTRG.2903"; transcript_id "MSTRG.2903.120"; exon_number "6";
chr1	StringTie	exon	32094784	32094971	1000	+	.	gene_id "MSTRG.2903"; transcript_id "MSTRG.2903.120"; exon_number "7";
chr1	StringTie	exon	32100442	32100562	1000	+	.	gene_id "MSTRG.2903"; transcript_id "MSTRG.2903.120"; exon_number "8";
chr1	StringTie	exon	32100741	32102866	1000	+	.	gene_id "MSTRG.2903"; transcript_id "MSTRG.2903.120"; exon_number "9";
chr1	StringTie	transcript	32072921	32102866	1000	+	.	gene_id "MSTRG.2903"; transcript_id "MSTRG.2903.121";
chr1	StringTie	exon	32072921	32073051	1000	+	.	gene_id "MSTRG.2903"; transcript_id "MSTRG.2903.121"; exon_number "1";
chr1	StringTie	exon	32074951	32075077	1000	+	.	gene_id "MSTRG.2903"; transcript_id "MSTRG.2903.121"; exon_number "2";
chr1	StringTie	exon	32075603	32075822	1000	+	.	gene_id "MSTRG.2903"; transcript_id "MSTRG.2903.121"; exon_number "3";
chr1	StringTie	exon	32076157	32076254	1000	+	.	gene_id "MSTRG.2903"; transcript_id "MSTRG.2903.121"; exon_number "4";
chr1	StringTie	exon	32076763	32076846	1000	+	.	gene_id "MSTRG.2903"; transcript_id "MSTRG.2903.121"; exon_number "5";
chr1	StringTie	exon	32077164	32077318	1000	+	.	gene_id "MSTRG.2903"; transcript_id "MSTRG.2903.121"; exon_number "6";
chr1	StringTie	exon	32091675	32092011	1000	+	.	gene_id "MSTRG.2903"; transcript_id "MSTRG.2903.121"; exon_number "7";
chr1	StringTie	exon	32094784	32094971	1000	+	.	gene_id "MSTRG.2903"; transcript_id "MSTRG.2903.121"; exon_number "8";
chr1	StringTie	exon	32100442	32100562	1000	+	.	gene_id "MSTRG.2903"; transcript_id "MSTRG.2903.121"; exon_number "9";
chr1	StringTie	exon	32101072	32102866	1000	+	.	gene_id "MSTRG.2903"; transcript_id "MSTRG.2903.121"; exon_number "10";
chr1	StringTie	transcript	32072922	32102866	1000	+	.	gene_id "MSTRG.2903"; transcript_id "MSTRG.2903.122";
chr1	StringTie	exon	32072922	32073051	1000	+	.	gene_id "MSTRG.2903"; transcript_id "MSTRG.2903.122"; exon_number "1";
chr1	StringTie	exon	32074951	32075077	1000	+	.	gene_id "MSTRG.2903"; transcript_id "MSTRG.2903.122"; exon_number "2";
chr1	StringTie	exon	32075609	32075822	1000	+	.	gene_id "MSTRG.2903"; transcript_id "MSTRG.2903.122"; exon_number "3";
chr1	StringTie	exon	32076763	32076846	1000	+	.	gene_id "MSTRG.2903"; transcript_id "MSTRG.2903.122"; exon_number "4";
chr1	StringTie	exon	32091675	32092011	1000	+	.	gene_id "MSTRG.2903"; transcript_id "MSTRG.2903.122"; exon_number "5";
chr1	StringTie	exon	32094784	32094971	1000	+	.	gene_id "MSTRG.2903"; transcript_id "MSTRG.2903.122"; exon_number "6";
chr1	StringTie	exon	32095660	32095762	1000	+	.	gene_id "MSTRG.2903"; transcript_id "MSTRG.2903.122"; exon_number "7";
chr1	StringTie	exon	32100442	32100562	1000	+	.	gene_id "MSTRG.2903"; transcript_id "MSTRG.2903.122"; exon_number "8";
chr1	StringTie	exon	32102115	32102866	1000	+	.	gene_id "MSTRG.2903"; transcript_id "MSTRG.2903.122"; exon_number "9";
chr1	StringTie	transcript	32072922	32102866	1000	+	.	gene_id "MSTRG.2903"; transcript_id "MSTRG.2903.123";
chr1	StringTie	exon	32072922	32073051	1000	+	.	gene_id "MSTRG.2903"; transcript_id "MSTRG.2903.123"; exon_number "1";
chr1	StringTie	exon	32074951	32075077	1000	+	.	gene_id "MSTRG.2903"; transcript_id "MSTRG.2903.123"; exon_number "2";
chr1	StringTie	exon	32075609	32075822	1000	+	.	gene_id "MSTRG.2903"; transcript_id "MSTRG.2903.123"; exon_number "3";
chr1	StringTie	exon	32076763	32076846	1000	+	.	gene_id "MSTRG.2903"; transcript_id "MSTRG.2903.123"; exon_number "4";
chr1	StringTie	exon	32077164	32077318	1000	+	.	gene_id "MSTRG.2903"; transcript_id "MSTRG.2903.123"; exon_number "5";
chr1	StringTie	exon	32091675	32092011	1000	+	.	gene_id "MSTRG.2903"; transcript_id "MSTRG.2903.123"; exon_number "6";
chr1	StringTie	exon	32094784	32094971	1000	+	.	gene_id "MSTRG.2903"; transcript_id "MSTRG.2903.123"; exon_number "7";
chr1	StringTie	exon	32095660	32095762	1000	+	.	gene_id "MSTRG.2903"; transcript_id "MSTRG.2903.123"; exon_number "8";
chr1	StringTie	exon	32100442	32102866	1000	+	.	gene_id "MSTRG.2903"; transcript_id "MSTRG.2903.123"; exon_number "9";
chr1	StringTie	transcript	32072923	32102866	1000	+	.	gene_id "MSTRG.2903"; transcript_id "MSTRG.2903.124";
chr1	StringTie	exon	32072923	32073051	1000	+	.	gene_id "MSTRG.2903"; transcript_id "MSTRG.2903.124"; exon_number "1";
chr1	StringTie	exon	32074880	32075077	1000	+	.	gene_id "MSTRG.2903"; transcript_id "MSTRG.2903.124"; exon_number "2";
chr1	StringTie	exon	32075603	32075822	1000	+	.	gene_id "MSTRG.2903"; transcript_id "MSTRG.2903.124"; exon_number "3";
chr1	StringTie	exon	32076763	32076846	1000	+	.	gene_id "MSTRG.2903"; transcript_id "MSTRG.2903.124"; exon_number "4";
chr1	StringTie	exon	32077164	32077318	1000	+	.	gene_id "MSTRG.2903"; transcript_id "MSTRG.2903.124"; exon_number "5";
chr1	StringTie	exon	32091675	32092011	1000	+	.	gene_id "MSTRG.2903"; transcript_id "MSTRG.2903.124"; exon_number "6";
chr1	StringTie	exon	32094784	32094971	1000	+	.	gene_id "MSTRG.2903"; transcript_id "MSTRG.2903.124"; exon_number "7";
chr1	StringTie	exon	32100442	32100562	1000	+	.	gene_id "MSTRG.2903"; transcript_id "MSTRG.2903.124"; exon_number "8";
chr1	StringTie	exon	32102431	32102866	1000	+	.	gene_id "MSTRG.2903"; transcript_id "MSTRG.2903.124"; exon_number "9";
chr1	StringTie	transcript	32072924	32102952	1000	+	.	gene_id "MSTRG.2903"; transcript_id "MSTRG.2903.125";
chr1	StringTie	exon	32072924	32073098	1000	+	.	gene_id "MSTRG.2903"; transcript_id "MSTRG.2903.125"; exon_number "1";
chr1	StringTie	exon	32074951	32075077	1000	+	.	gene_id "MSTRG.2903"; transcript_id "MSTRG.2903.125"; exon_number "2";
chr1	StringTie	exon	32075603	32075822	1000	+	.	gene_id "MSTRG.2903"; transcript_id "MSTRG.2903.125"; exon_number "3";
chr1	StringTie	exon	32076763	32076846	1000	+	.	gene_id "MSTRG.2903"; transcript_id "MSTRG.2903.125"; exon_number "4";
chr1	StringTie	exon	32077164	32077318	1000	+	.	gene_id "MSTRG.2903"; transcript_id "MSTRG.2903.125"; exon_number "5";
chr1	StringTie	exon	32091675	32092011	1000	+	.	gene_id "MSTRG.2903"; transcript_id "MSTRG.2903.125"; exon_number "6";
chr1	StringTie	exon	32094784	32094971	1000	+	.	gene_id "MSTRG.2903"; transcript_id "MSTRG.2903.125"; exon_number "7";
chr1	StringTie	exon	32100442	32102952	1000	+	.	gene_id "MSTRG.2903"; transcript_id "MSTRG.2903.125"; exon_number "8";
chr1	StringTie	transcript	32072924	32102904	1000	+	.	gene_id "MSTRG.2903"; transcript_id "MSTRG.2903.126";
chr1	StringTie	exon	32072924	32073051	1000	+	.	gene_id "MSTRG.2903"; transcript_id "MSTRG.2903.126"; exon_number "1";
chr1	StringTie	exon	32074951	32075077	1000	+	.	gene_id "MSTRG.2903"; transcript_id "MSTRG.2903.126"; exon_number "2";
chr1	StringTie	exon	32075667	32075822	1000	+	.	gene_id "MSTRG.2903"; transcript_id "MSTRG.2903.126"; exon_number "3";
chr1	StringTie	exon	32076132	32076254	1000	+	.	gene_id "MSTRG.2903"; transcript_id "MSTRG.2903.126"; exon_number "4";
chr1	StringTie	exon	32076763	32076846	1000	+	.	gene_id "MSTRG.2903"; transcript_id "MSTRG.2903.126"; exon_number "5";
chr1	StringTie	exon	32077164	32077318	1000	+	.	gene_id "MSTRG.2903"; transcript_id "MSTRG.2903.126"; exon_number "6";
chr1	StringTie	exon	32091675	32092011	1000	+	.	gene_id "MSTRG.2903"; transcript_id "MSTRG.2903.126"; exon_number "7";
chr1	StringTie	exon	32094784	32094971	1000	+	.	gene_id "MSTRG.2903"; transcript_id "MSTRG.2903.126"; exon_number "8";
chr1	StringTie	exon	32095660	32095762	1000	+	.	gene_id "MSTRG.2903"; transcript_id "MSTRG.2903.126"; exon_number "9";
chr1	StringTie	exon	32100442	32100562	1000	+	.	gene_id "MSTRG.2903"; transcript_id "MSTRG.2903.126"; exon_number "10";
chr1	StringTie	exon	32102431	32102904	1000	+	.	gene_id "MSTRG.2903"; transcript_id "MSTRG.2903.126"; exon_number "11";
chr1	StringTie	transcript	32072924	32102866	1000	+	.	gene_id "MSTRG.2903"; transcript_id "MSTRG.2903.127";
chr1	StringTie	exon	32072924	32073051	1000	+	.	gene_id "MSTRG.2903"; transcript_id "MSTRG.2903.127"; exon_number "1";
chr1	StringTie	exon	32074951	32075077	1000	+	.	gene_id "MSTRG.2903"; transcript_id "MSTRG.2903.127"; exon_number "2";
chr1	StringTie	exon	32075603	32075822	1000	+	.	gene_id "MSTRG.2903"; transcript_id "MSTRG.2903.127"; exon_number "3";
chr1	StringTie	exon	32076745	32076846	1000	+	.	gene_id "MSTRG.2903"; transcript_id "MSTRG.2903.127"; exon_number "4";
chr1	StringTie	exon	32077164	32077318	1000	+	.	gene_id "MSTRG.2903"; transcript_id "MSTRG.2903.127"; exon_number "5";
chr1	StringTie	exon	32091675	32092011	1000	+	.	gene_id "MSTRG.2903"; transcript_id "MSTRG.2903.127"; exon_number "6";
chr1	StringTie	exon	32094784	32094971	1000	+	.	gene_id "MSTRG.2903"; transcript_id "MSTRG.2903.127"; exon_number "7";
chr1	StringTie	exon	32095660	32095762	1000	+	.	gene_id "MSTRG.2903"; transcript_id "MSTRG.2903.127"; exon_number "8";
chr1	StringTie	exon	32100442	32102866	1000	+	.	gene_id "MSTRG.2903"; transcript_id "MSTRG.2903.127"; exon_number "9";
chr1	StringTie	transcript	32072924	32102907	1000	+	.	gene_id "MSTRG.2903"; transcript_id "MSTRG.2903.128";
chr1	StringTie	exon	32072924	32073051	1000	+	.	gene_id "MSTRG.2903"; transcript_id "MSTRG.2903.128"; exon_number "1";
chr1	StringTie	exon	32074951	32075077	1000	+	.	gene_id "MSTRG.2903"; transcript_id "MSTRG.2903.128"; exon_number "2";
chr1	StringTie	exon	32075603	32075822	1000	+	.	gene_id "MSTRG.2903"; transcript_id "MSTRG.2903.128"; exon_number "3";
chr1	StringTie	exon	32076132	32076254	1000	+	.	gene_id "MSTRG.2903"; transcript_id "MSTRG.2903.128"; exon_number "4";
chr1	StringTie	exon	32076763	32076846	1000	+	.	gene_id "MSTRG.2903"; transcript_id "MSTRG.2903.128"; exon_number "5";
chr1	StringTie	exon	32091675	32092011	1000	+	.	gene_id "MSTRG.2903"; transcript_id "MSTRG.2903.128"; exon_number "6";
chr1	StringTie	exon	32094784	32094971	1000	+	.	gene_id "MSTRG.2903"; transcript_id "MSTRG.2903.128"; exon_number "7";
chr1	StringTie	exon	32095660	32095762	1000	+	.	gene_id "MSTRG.2903"; transcript_id "MSTRG.2903.128"; exon_number "8";
chr1	StringTie	exon	32100442	32100562	1000	+	.	gene_id "MSTRG.2903"; transcript_id "MSTRG.2903.128"; exon_number "9";
chr1	StringTie	exon	32100741	32102907	1000	+	.	gene_id "MSTRG.2903"; transcript_id "MSTRG.2903.128"; exon_number "10";
chr1	StringTie	transcript	32072925	32102866	1000	+	.	gene_id "MSTRG.2903"; transcript_id "MSTRG.2903.129";
chr1	StringTie	exon	32072925	32073051	1000	+	.	gene_id "MSTRG.2903"; transcript_id "MSTRG.2903.129"; exon_number "1";
chr1	StringTie	exon	32074943	32075077	1000	+	.	gene_id "MSTRG.2903"; transcript_id "MSTRG.2903.129"; exon_number "2";
chr1	StringTie	exon	32075603	32075822	1000	+	.	gene_id "MSTRG.2903"; transcript_id "MSTRG.2903.129"; exon_number "3";
chr1	StringTie	exon	32076763	32076846	1000	+	.	gene_id "MSTRG.2903"; transcript_id "MSTRG.2903.129"; exon_number "4";
chr1	StringTie	exon	32077164	32077318	1000	+	.	gene_id "MSTRG.2903"; transcript_id "MSTRG.2903.129"; exon_number "5";
chr1	StringTie	exon	32091675	32092011	1000	+	.	gene_id "MSTRG.2903"; transcript_id "MSTRG.2903.129"; exon_number "6";
chr1	StringTie	exon	32094784	32094971	1000	+	.	gene_id "MSTRG.2903"; transcript_id "MSTRG.2903.129"; exon_number "7";
chr1	StringTie	exon	32100442	32100562	1000	+	.	gene_id "MSTRG.2903"; transcript_id "MSTRG.2903.129"; exon_number "8";
chr1	StringTie	exon	32102115	32102866	1000	+	.	gene_id "MSTRG.2903"; transcript_id "MSTRG.2903.129"; exon_number "9";
chr1	StringTie	transcript	32013850	32043883	1000	+	.	gene_id "MSTRG.2903"; transcript_id "MSTRG.2903.13";
chr1	StringTie	exon	32013850	32014377	1000	+	.	gene_id "MSTRG.2903"; transcript_id "MSTRG.2903.13"; exon_number "1";
chr1	StringTie	exon	32030298	32030422	1000	+	.	gene_id "MSTRG.2903"; transcript_id "MSTRG.2903.13"; exon_number "2";
chr1	StringTie	exon	32031524	32031640	1000	+	.	gene_id "MSTRG.2903"; transcript_id "MSTRG.2903.13"; exon_number "3";
chr1	StringTie	exon	32033188	32033334	1000	+	.	gene_id "MSTRG.2903"; transcript_id "MSTRG.2903.13"; exon_number "4";
chr1	StringTie	exon	32036910	32037006	1000	+	.	gene_id "MSTRG.2903"; transcript_id "MSTRG.2903.13"; exon_number "5";
chr1	StringTie	exon	32043428	32043883	1000	+	.	gene_id "MSTRG.2903"; transcript_id "MSTRG.2903.13"; exon_number "6";
chr1	StringTie	transcript	32072926	32176963	1000	+	.	gene_id "MSTRG.2903"; transcript_id "MSTRG.2903.130";
chr1	StringTie	exon	32072926	32073051	1000	+	.	gene_id "MSTRG.2903"; transcript_id "MSTRG.2903.130"; exon_number "1";
chr1	StringTie	exon	32074951	32075077	1000	+	.	gene_id "MSTRG.2903"; transcript_id "MSTRG.2903.130"; exon_number "2";
chr1	StringTie	exon	32075667	32075822	1000	+	.	gene_id "MSTRG.2903"; transcript_id "MSTRG.2903.130"; exon_number "3";
chr1	StringTie	exon	32076763	32076846	1000	+	.	gene_id "MSTRG.2903"; transcript_id "MSTRG.2903.130"; exon_number "4";
chr1	StringTie	exon	32077164	32077318	1000	+	.	gene_id "MSTRG.2903"; transcript_id "MSTRG.2903.130"; exon_number "5";
chr1	StringTie	exon	32091675	32092011	1000	+	.	gene_id "MSTRG.2903"; transcript_id "MSTRG.2903.130"; exon_number "6";
chr1	StringTie	exon	32094784	32094971	1000	+	.	gene_id "MSTRG.2903"; transcript_id "MSTRG.2903.130"; exon_number "7";
chr1	StringTie	exon	32108049	32108134	1000	+	.	gene_id "MSTRG.2903"; transcript_id "MSTRG.2903.130"; exon_number "8";
chr1	StringTie	exon	32126071	32126215	1000	+	.	gene_id "MSTRG.2903"; transcript_id "MSTRG.2903.130"; exon_number "9";
chr1	StringTie	exon	32154588	32154721	1000	+	.	gene_id "MSTRG.2903"; transcript_id "MSTRG.2903.130"; exon_number "10";
chr1	StringTie	exon	32156853	32156945	1000	+	.	gene_id "MSTRG.2903"; transcript_id "MSTRG.2903.130"; exon_number "11";
chr1	StringTie	exon	32157346	32157445	1000	+	.	gene_id "MSTRG.2903"; transcript_id "MSTRG.2903.130"; exon_number "12";
chr1	StringTie	exon	32158267	32158361	1000	+	.	gene_id "MSTRG.2903"; transcript_id "MSTRG.2903.130"; exon_number "13";
chr1	StringTie	exon	32159400	32159531	1000	+	.	gene_id "MSTRG.2903"; transcript_id "MSTRG.2903.130"; exon_number "14";
chr1	StringTie	exon	32160615	32160703	1000	+	.	gene_id "MSTRG.2903"; transcript_id "MSTRG.2903.130"; exon_number "15";
chr1	StringTie	exon	32161947	32162046	1000	+	.	gene_id "MSTRG.2903"; transcript_id "MSTRG.2903.130"; exon_number "16";
chr1	StringTie	exon	32162361	32162524	1000	+	.	gene_id "MSTRG.2903"; transcript_id "MSTRG.2903.130"; exon_number "17";
chr1	StringTie	exon	32163235	32163313	1000	+	.	gene_id "MSTRG.2903"; transcript_id "MSTRG.2903.130"; exon_number "18";
chr1	StringTie	exon	32166105	32166230	1000	+	.	gene_id "MSTRG.2903"; transcript_id "MSTRG.2903.130"; exon_number "19";
chr1	StringTie	exon	32167169	32167296	1000	+	.	gene_id "MSTRG.2903"; transcript_id "MSTRG.2903.130"; exon_number "20";
chr1	StringTie	exon	32169882	32170060	1000	+	.	gene_id "MSTRG.2903"; transcript_id "MSTRG.2903.130"; exon_number "21";
chr1	StringTie	exon	32170707	32176963	1000	+	.	gene_id "MSTRG.2903"; transcript_id "MSTRG.2903.130"; exon_number "22";
chr1	StringTie	transcript	32072927	32103009	1000	+	.	gene_id "MSTRG.2903"; transcript_id "MSTRG.2903.131";
chr1	StringTie	exon	32072927	32073051	1000	+	.	gene_id "MSTRG.2903"; transcript_id "MSTRG.2903.131"; exon_number "1";
chr1	StringTie	exon	32073714	32073872	1000	+	.	gene_id "MSTRG.2903"; transcript_id "MSTRG.2903.131"; exon_number "2";
chr1	StringTie	exon	32074951	32075077	1000	+	.	gene_id "MSTRG.2903"; transcript_id "MSTRG.2903.131"; exon_number "3";
chr1	StringTie	exon	32075603	32075822	1000	+	.	gene_id "MSTRG.2903"; transcript_id "MSTRG.2903.131"; exon_number "4";
chr1	StringTie	exon	32076132	32076254	1000	+	.	gene_id "MSTRG.2903"; transcript_id "MSTRG.2903.131"; exon_number "5";
chr1	StringTie	exon	32076763	32076846	1000	+	.	gene_id "MSTRG.2903"; transcript_id "MSTRG.2903.131"; exon_number "6";
chr1	StringTie	exon	32077164	32077318	1000	+	.	gene_id "MSTRG.2903"; transcript_id "MSTRG.2903.131"; exon_number "7";
chr1	StringTie	exon	32091675	32092011	1000	+	.	gene_id "MSTRG.2903"; transcript_id "MSTRG.2903.131"; exon_number "8";
chr1	StringTie	exon	32094784	32094971	1000	+	.	gene_id "MSTRG.2903"; transcript_id "MSTRG.2903.131"; exon_number "9";
chr1	StringTie	exon	32100442	32100562	1000	+	.	gene_id "MSTRG.2903"; transcript_id "MSTRG.2903.131"; exon_number "10";
chr1	StringTie	exon	32102431	32103009	1000	+	.	gene_id "MSTRG.2903"; transcript_id "MSTRG.2903.131"; exon_number "11";
chr1	StringTie	transcript	32072929	32102866	1000	+	.	gene_id "MSTRG.2903"; transcript_id "MSTRG.2903.132";
chr1	StringTie	exon	32072929	32073051	1000	+	.	gene_id "MSTRG.2903"; transcript_id "MSTRG.2903.132"; exon_number "1";
chr1	StringTie	exon	32074951	32075077	1000	+	.	gene_id "MSTRG.2903"; transcript_id "MSTRG.2903.132"; exon_number "2";
chr1	StringTie	exon	32075603	32075822	1000	+	.	gene_id "MSTRG.2903"; transcript_id "MSTRG.2903.132"; exon_number "3";
chr1	StringTie	exon	32076763	32076846	1000	+	.	gene_id "MSTRG.2903"; transcript_id "MSTRG.2903.132"; exon_number "4";
chr1	StringTie	exon	32091675	32092011	1000	+	.	gene_id "MSTRG.2903"; transcript_id "MSTRG.2903.132"; exon_number "5";
chr1	StringTie	exon	32094784	32094971	1000	+	.	gene_id "MSTRG.2903"; transcript_id "MSTRG.2903.132"; exon_number "6";
chr1	StringTie	exon	32095660	32095762	1000	+	.	gene_id "MSTRG.2903"; transcript_id "MSTRG.2903.132"; exon_number "7";
chr1	StringTie	exon	32100442	32100562	1000	+	.	gene_id "MSTRG.2903"; transcript_id "MSTRG.2903.132"; exon_number "8";
chr1	StringTie	exon	32100741	32102866	1000	+	.	gene_id "MSTRG.2903"; transcript_id "MSTRG.2903.132"; exon_number "9";
chr1	StringTie	transcript	32072930	32102866	1000	+	.	gene_id "MSTRG.2903"; transcript_id "MSTRG.2903.133";
chr1	StringTie	exon	32072930	32073051	1000	+	.	gene_id "MSTRG.2903"; transcript_id "MSTRG.2903.133"; exon_number "1";
chr1	StringTie	exon	32074951	32075077	1000	+	.	gene_id "MSTRG.2903"; transcript_id "MSTRG.2903.133"; exon_number "2";
chr1	StringTie	exon	32075603	32075822	1000	+	.	gene_id "MSTRG.2903"; transcript_id "MSTRG.2903.133"; exon_number "3";
chr1	StringTie	exon	32091675	32092011	1000	+	.	gene_id "MSTRG.2903"; transcript_id "MSTRG.2903.133"; exon_number "4";
chr1	StringTie	exon	32094784	32094971	1000	+	.	gene_id "MSTRG.2903"; transcript_id "MSTRG.2903.133"; exon_number "5";
chr1	StringTie	exon	32100442	32102866	1000	+	.	gene_id "MSTRG.2903"; transcript_id "MSTRG.2903.133"; exon_number "6";
chr1	StringTie	transcript	32072930	32102866	1000	+	.	gene_id "MSTRG.2903"; transcript_id "MSTRG.2903.134";
chr1	StringTie	exon	32072930	32073051	1000	+	.	gene_id "MSTRG.2903"; transcript_id "MSTRG.2903.134"; exon_number "1";
chr1	StringTie	exon	32074951	32075077	1000	+	.	gene_id "MSTRG.2903"; transcript_id "MSTRG.2903.134"; exon_number "2";
chr1	StringTie	exon	32075667	32075822	1000	+	.	gene_id "MSTRG.2903"; transcript_id "MSTRG.2903.134"; exon_number "3";
chr1	StringTie	exon	32076763	32076846	1000	+	.	gene_id "MSTRG.2903"; transcript_id "MSTRG.2903.134"; exon_number "4";
chr1	StringTie	exon	32077164	32077318	1000	+	.	gene_id "MSTRG.2903"; transcript_id "MSTRG.2903.134"; exon_number "5";
chr1	StringTie	exon	32091672	32092011	1000	+	.	gene_id "MSTRG.2903"; transcript_id "MSTRG.2903.134"; exon_number "6";
chr1	StringTie	exon	32094784	32094971	1000	+	.	gene_id "MSTRG.2903"; transcript_id "MSTRG.2903.134"; exon_number "7";
chr1	StringTie	exon	32095660	32095762	1000	+	.	gene_id "MSTRG.2903"; transcript_id "MSTRG.2903.134"; exon_number "8";
chr1	StringTie	exon	32100442	32102866	1000	+	.	gene_id "MSTRG.2903"; transcript_id "MSTRG.2903.134"; exon_number "9";
chr1	StringTie	transcript	32072930	32102866	1000	+	.	gene_id "MSTRG.2903"; transcript_id "MSTRG.2903.135";
chr1	StringTie	exon	32072930	32073051	1000	+	.	gene_id "MSTRG.2903"; transcript_id "MSTRG.2903.135"; exon_number "1";
chr1	StringTie	exon	32074954	32075077	1000	+	.	gene_id "MSTRG.2903"; transcript_id "MSTRG.2903.135"; exon_number "2";
chr1	StringTie	exon	32075667	32075822	1000	+	.	gene_id "MSTRG.2903"; transcript_id "MSTRG.2903.135"; exon_number "3";
chr1	StringTie	exon	32076763	32076846	1000	+	.	gene_id "MSTRG.2903"; transcript_id "MSTRG.2903.135"; exon_number "4";
chr1	StringTie	exon	32077164	32077318	1000	+	.	gene_id "MSTRG.2903"; transcript_id "MSTRG.2903.135"; exon_number "5";
chr1	StringTie	exon	32091675	32092011	1000	+	.	gene_id "MSTRG.2903"; transcript_id "MSTRG.2903.135"; exon_number "6";
chr1	StringTie	exon	32094784	32094971	1000	+	.	gene_id "MSTRG.2903"; transcript_id "MSTRG.2903.135"; exon_number "7";
chr1	StringTie	exon	32100442	32100562	1000	+	.	gene_id "MSTRG.2903"; transcript_id "MSTRG.2903.135"; exon_number "8";
chr1	StringTie	exon	32102431	32102866	1000	+	.	gene_id "MSTRG.2903"; transcript_id "MSTRG.2903.135"; exon_number "9";
chr1	StringTie	transcript	32072931	32102866	1000	+	.	gene_id "MSTRG.2903"; transcript_id "MSTRG.2903.136";
chr1	StringTie	exon	32072931	32073051	1000	+	.	gene_id "MSTRG.2903"; transcript_id "MSTRG.2903.136"; exon_number "1";
chr1	StringTie	exon	32074943	32075077	1000	+	.	gene_id "MSTRG.2903"; transcript_id "MSTRG.2903.136"; exon_number "2";
chr1	StringTie	exon	32075667	32075822	1000	+	.	gene_id "MSTRG.2903"; transcript_id "MSTRG.2903.136"; exon_number "3";
chr1	StringTie	exon	32076763	32076846	1000	+	.	gene_id "MSTRG.2903"; transcript_id "MSTRG.2903.136"; exon_number "4";
chr1	StringTie	exon	32077164	32077318	1000	+	.	gene_id "MSTRG.2903"; transcript_id "MSTRG.2903.136"; exon_number "5";
chr1	StringTie	exon	32091675	32092011	1000	+	.	gene_id "MSTRG.2903"; transcript_id "MSTRG.2903.136"; exon_number "6";
chr1	StringTie	exon	32094784	32094971	1000	+	.	gene_id "MSTRG.2903"; transcript_id "MSTRG.2903.136"; exon_number "7";
chr1	StringTie	exon	32100442	32100562	1000	+	.	gene_id "MSTRG.2903"; transcript_id "MSTRG.2903.136"; exon_number "8";
chr1	StringTie	exon	32101072	32102866	1000	+	.	gene_id "MSTRG.2903"; transcript_id "MSTRG.2903.136"; exon_number "9";
chr1	StringTie	transcript	32072932	32102866	1000	+	.	gene_id "MSTRG.2903"; transcript_id "MSTRG.2903.137";
chr1	StringTie	exon	32072932	32073051	1000	+	.	gene_id "MSTRG.2903"; transcript_id "MSTRG.2903.137"; exon_number "1";
chr1	StringTie	exon	32074951	32075077	1000	+	.	gene_id "MSTRG.2903"; transcript_id "MSTRG.2903.137"; exon_number "2";
chr1	StringTie	exon	32075603	32075822	1000	+	.	gene_id "MSTRG.2903"; transcript_id "MSTRG.2903.137"; exon_number "3";
chr1	StringTie	exon	32076763	32076846	1000	+	.	gene_id "MSTRG.2903"; transcript_id "MSTRG.2903.137"; exon_number "4";
chr1	StringTie	exon	32077164	32077318	1000	+	.	gene_id "MSTRG.2903"; transcript_id "MSTRG.2903.137"; exon_number "5";
chr1	StringTie	exon	32091675	32092011	1000	+	.	gene_id "MSTRG.2903"; transcript_id "MSTRG.2903.137"; exon_number "6";
chr1	StringTie	exon	32094784	32094971	1000	+	.	gene_id "MSTRG.2903"; transcript_id "MSTRG.2903.137"; exon_number "7";
chr1	StringTie	exon	32100291	32102866	1000	+	.	gene_id "MSTRG.2903"; transcript_id "MSTRG.2903.137"; exon_number "8";
chr1	StringTie	transcript	32072932	32102916	1000	+	.	gene_id "MSTRG.2903"; transcript_id "MSTRG.2903.138";
chr1	StringTie	exon	32072932	32073051	1000	+	.	gene_id "MSTRG.2903"; transcript_id "MSTRG.2903.138"; exon_number "1";
chr1	StringTie	exon	32074951	32075077	1000	+	.	gene_id "MSTRG.2903"; transcript_id "MSTRG.2903.138"; exon_number "2";
chr1	StringTie	exon	32075603	32075822	1000	+	.	gene_id "MSTRG.2903"; transcript_id "MSTRG.2903.138"; exon_number "3";
chr1	StringTie	exon	32076132	32076254	1000	+	.	gene_id "MSTRG.2903"; transcript_id "MSTRG.2903.138"; exon_number "4";
chr1	StringTie	exon	32076763	32076846	1000	+	.	gene_id "MSTRG.2903"; transcript_id "MSTRG.2903.138"; exon_number "5";
chr1	StringTie	exon	32077164	32077318	1000	+	.	gene_id "MSTRG.2903"; transcript_id "MSTRG.2903.138"; exon_number "6";
chr1	StringTie	exon	32091675	32092011	1000	+	.	gene_id "MSTRG.2903"; transcript_id "MSTRG.2903.138"; exon_number "7";
chr1	StringTie	exon	32094784	32094971	1000	+	.	gene_id "MSTRG.2903"; transcript_id "MSTRG.2903.138"; exon_number "8";
chr1	StringTie	exon	32095660	32095762	1000	+	.	gene_id "MSTRG.2903"; transcript_id "MSTRG.2903.138"; exon_number "9";
chr1	StringTie	exon	32100442	32100562	1000	+	.	gene_id "MSTRG.2903"; transcript_id "MSTRG.2903.138"; exon_number "10";
chr1	StringTie	exon	32100741	32102916	1000	+	.	gene_id "MSTRG.2903"; transcript_id "MSTRG.2903.138"; exon_number "11";
chr1	StringTie	transcript	32072933	32102866	1000	+	.	gene_id "MSTRG.2903"; transcript_id "MSTRG.2903.139";
chr1	StringTie	exon	32072933	32073051	1000	+	.	gene_id "MSTRG.2903"; transcript_id "MSTRG.2903.139"; exon_number "1";
chr1	StringTie	exon	32074943	32075077	1000	+	.	gene_id "MSTRG.2903"; transcript_id "MSTRG.2903.139"; exon_number "2";
chr1	StringTie	exon	32075603	32075822	1000	+	.	gene_id "MSTRG.2903"; transcript_id "MSTRG.2903.139"; exon_number "3";
chr1	StringTie	exon	32076763	32076846	1000	+	.	gene_id "MSTRG.2903"; transcript_id "MSTRG.2903.139"; exon_number "4";
chr1	StringTie	exon	32077164	32077318	1000	+	.	gene_id "MSTRG.2903"; transcript_id "MSTRG.2903.139"; exon_number "5";
chr1	StringTie	exon	32091675	32092011	1000	+	.	gene_id "MSTRG.2903"; transcript_id "MSTRG.2903.139"; exon_number "6";
chr1	StringTie	exon	32094784	32094971	1000	+	.	gene_id "MSTRG.2903"; transcript_id "MSTRG.2903.139"; exon_number "7";
chr1	StringTie	exon	32100442	32100562	1000	+	.	gene_id "MSTRG.2903"; transcript_id "MSTRG.2903.139"; exon_number "8";
chr1	StringTie	exon	32100741	32100889	1000	+	.	gene_id "MSTRG.2903"; transcript_id "MSTRG.2903.139"; exon_number "9";
chr1	StringTie	exon	32102431	32102866	1000	+	.	gene_id "MSTRG.2903"; transcript_id "MSTRG.2903.139"; exon_number "10";
chr1	StringTie	transcript	32013851	32043920	1000	+	.	gene_id "MSTRG.2903"; transcript_id "MSTRG.2903.14";
chr1	StringTie	exon	32013851	32014377	1000	+	.	gene_id "MSTRG.2903"; transcript_id "MSTRG.2903.14"; exon_number "1";
chr1	StringTie	exon	32030298	32030422	1000	+	.	gene_id "MSTRG.2903"; transcript_id "MSTRG.2903.14"; exon_number "2";
chr1	StringTie	exon	32031524	32031640	1000	+	.	gene_id "MSTRG.2903"; transcript_id "MSTRG.2903.14"; exon_number "3";
chr1	StringTie	exon	32033188	32033334	1000	+	.	gene_id "MSTRG.2903"; transcript_id "MSTRG.2903.14"; exon_number "4";
chr1	StringTie	exon	32036910	32037043	1000	+	.	gene_id "MSTRG.2903"; transcript_id "MSTRG.2903.14"; exon_number "5";
chr1	StringTie	exon	32037835	32038036	1000	+	.	gene_id "MSTRG.2903"; transcript_id "MSTRG.2903.14"; exon_number "6";
chr1	StringTie	exon	32038552	32038619	1000	+	.	gene_id "MSTRG.2903"; transcript_id "MSTRG.2903.14"; exon_number "7";
chr1	StringTie	exon	32039515	32039573	1000	+	.	gene_id "MSTRG.2903"; transcript_id "MSTRG.2903.14"; exon_number "8";
chr1	StringTie	exon	32042527	32042991	1000	+	.	gene_id "MSTRG.2903"; transcript_id "MSTRG.2903.14"; exon_number "9";
chr1	StringTie	exon	32043677	32043920	1000	+	.	gene_id "MSTRG.2903"; transcript_id "MSTRG.2903.14"; exon_number "10";
chr1	StringTie	transcript	32072935	32102866	1000	+	.	gene_id "MSTRG.2903"; transcript_id "MSTRG.2903.140";
chr1	StringTie	exon	32072935	32073051	1000	+	.	gene_id "MSTRG.2903"; transcript_id "MSTRG.2903.140"; exon_number "1";
chr1	StringTie	exon	32074951	32075077	1000	+	.	gene_id "MSTRG.2903"; transcript_id "MSTRG.2903.140"; exon_number "2";
chr1	StringTie	exon	32075603	32075822	1000	+	.	gene_id "MSTRG.2903"; transcript_id "MSTRG.2903.140"; exon_number "3";
chr1	StringTie	exon	32077164	32077318	1000	+	.	gene_id "MSTRG.2903"; transcript_id "MSTRG.2903.140"; exon_number "4";
chr1	StringTie	exon	32091675	32092011	1000	+	.	gene_id "MSTRG.2903"; transcript_id "MSTRG.2903.140"; exon_number "5";
chr1	StringTie	exon	32094784	32094971	1000	+	.	gene_id "MSTRG.2903"; transcript_id "MSTRG.2903.140"; exon_number "6";
chr1	StringTie	exon	32100442	32100562	1000	+	.	gene_id "MSTRG.2903"; transcript_id "MSTRG.2903.140"; exon_number "7";
chr1	StringTie	exon	32100741	32102866	1000	+	.	gene_id "MSTRG.2903"; transcript_id "MSTRG.2903.140"; exon_number "8";
chr1	StringTie	transcript	32072935	32102866	1000	+	.	gene_id "MSTRG.2903"; transcript_id "MSTRG.2903.141";
chr1	StringTie	exon	32072935	32073051	1000	+	.	gene_id "MSTRG.2903"; transcript_id "MSTRG.2903.141"; exon_number "1";
chr1	StringTie	exon	32074951	32075077	1000	+	.	gene_id "MSTRG.2903"; transcript_id "MSTRG.2903.141"; exon_number "2";
chr1	StringTie	exon	32075603	32075822	1000	+	.	gene_id "MSTRG.2903"; transcript_id "MSTRG.2903.141"; exon_number "3";
chr1	StringTie	exon	32077164	32077318	1000	+	.	gene_id "MSTRG.2903"; transcript_id "MSTRG.2903.141"; exon_number "4";
chr1	StringTie	exon	32091675	32092011	1000	+	.	gene_id "MSTRG.2903"; transcript_id "MSTRG.2903.141"; exon_number "5";
chr1	StringTie	exon	32094784	32094971	1000	+	.	gene_id "MSTRG.2903"; transcript_id "MSTRG.2903.141"; exon_number "6";
chr1	StringTie	exon	32100442	32100562	1000	+	.	gene_id "MSTRG.2903"; transcript_id "MSTRG.2903.141"; exon_number "7";
chr1	StringTie	exon	32101057	32102866	1000	+	.	gene_id "MSTRG.2903"; transcript_id "MSTRG.2903.141"; exon_number "8";
chr1	StringTie	transcript	32072935	32102894	1000	+	.	gene_id "MSTRG.2903"; transcript_id "MSTRG.2903.142";
chr1	StringTie	exon	32072935	32073051	1000	+	.	gene_id "MSTRG.2903"; transcript_id "MSTRG.2903.142"; exon_number "1";
chr1	StringTie	exon	32074951	32075077	1000	+	.	gene_id "MSTRG.2903"; transcript_id "MSTRG.2903.142"; exon_number "2";
chr1	StringTie	exon	32075603	32075822	1000	+	.	gene_id "MSTRG.2903"; transcript_id "MSTRG.2903.142"; exon_number "3";
chr1	StringTie	exon	32077164	32077318	1000	+	.	gene_id "MSTRG.2903"; transcript_id "MSTRG.2903.142"; exon_number "4";
chr1	StringTie	exon	32091675	32092011	1000	+	.	gene_id "MSTRG.2903"; transcript_id "MSTRG.2903.142"; exon_number "5";
chr1	StringTie	exon	32094784	32094971	1000	+	.	gene_id "MSTRG.2903"; transcript_id "MSTRG.2903.142"; exon_number "6";
chr1	StringTie	exon	32095660	32095762	1000	+	.	gene_id "MSTRG.2903"; transcript_id "MSTRG.2903.142"; exon_number "7";
chr1	StringTie	exon	32100442	32102894	1000	+	.	gene_id "MSTRG.2903"; transcript_id "MSTRG.2903.142"; exon_number "8";
chr1	StringTie	transcript	32072935	32102939	1000	+	.	gene_id "MSTRG.2903"; transcript_id "MSTRG.2903.143";
chr1	StringTie	exon	32072935	32073051	1000	+	.	gene_id "MSTRG.2903"; transcript_id "MSTRG.2903.143"; exon_number "1";
chr1	StringTie	exon	32074951	32075077	1000	+	.	gene_id "MSTRG.2903"; transcript_id "MSTRG.2903.143"; exon_number "2";
chr1	StringTie	exon	32075603	32075822	1000	+	.	gene_id "MSTRG.2903"; transcript_id "MSTRG.2903.143"; exon_number "3";
chr1	StringTie	exon	32077164	32077318	1000	+	.	gene_id "MSTRG.2903"; transcript_id "MSTRG.2903.143"; exon_number "4";
chr1	StringTie	exon	32091675	32092011	1000	+	.	gene_id "MSTRG.2903"; transcript_id "MSTRG.2903.143"; exon_number "5";
chr1	StringTie	exon	32094784	32094971	1000	+	.	gene_id "MSTRG.2903"; transcript_id "MSTRG.2903.143"; exon_number "6";
chr1	StringTie	exon	32100442	32100562	1000	+	.	gene_id "MSTRG.2903"; transcript_id "MSTRG.2903.143"; exon_number "7";
chr1	StringTie	exon	32102431	32102939	1000	+	.	gene_id "MSTRG.2903"; transcript_id "MSTRG.2903.143"; exon_number "8";
chr1	StringTie	transcript	32072935	32102862	1000	+	.	gene_id "MSTRG.2903"; transcript_id "MSTRG.2903.144";
chr1	StringTie	exon	32072935	32073051	1000	+	.	gene_id "MSTRG.2903"; transcript_id "MSTRG.2903.144"; exon_number "1";
chr1	StringTie	exon	32074951	32075077	1000	+	.	gene_id "MSTRG.2903"; transcript_id "MSTRG.2903.144"; exon_number "2";
chr1	StringTie	exon	32075603	32075822	1000	+	.	gene_id "MSTRG.2903"; transcript_id "MSTRG.2903.144"; exon_number "3";
chr1	StringTie	exon	32077164	32077318	1000	+	.	gene_id "MSTRG.2903"; transcript_id "MSTRG.2903.144"; exon_number "4";
chr1	StringTie	exon	32091675	32092011	1000	+	.	gene_id "MSTRG.2903"; transcript_id "MSTRG.2903.144"; exon_number "5";
chr1	StringTie	exon	32094784	32094971	1000	+	.	gene_id "MSTRG.2903"; transcript_id "MSTRG.2903.144"; exon_number "6";
chr1	StringTie	exon	32100442	32100562	1000	+	.	gene_id "MSTRG.2903"; transcript_id "MSTRG.2903.144"; exon_number "7";
chr1	StringTie	exon	32102115	32102862	1000	+	.	gene_id "MSTRG.2903"; transcript_id "MSTRG.2903.144"; exon_number "8";
chr1	StringTie	transcript	32072935	32103025	1000	+	.	gene_id "MSTRG.2903"; transcript_id "MSTRG.2903.145";
chr1	StringTie	exon	32072935	32073051	1000	+	.	gene_id "MSTRG.2903"; transcript_id "MSTRG.2903.145"; exon_number "1";
chr1	StringTie	exon	32074951	32075077	1000	+	.	gene_id "MSTRG.2903"; transcript_id "MSTRG.2903.145"; exon_number "2";
chr1	StringTie	exon	32075603	32075822	1000	+	.	gene_id "MSTRG.2903"; transcript_id "MSTRG.2903.145"; exon_number "3";
chr1	StringTie	exon	32077164	32077318	1000	+	.	gene_id "MSTRG.2903"; transcript_id "MSTRG.2903.145"; exon_number "4";
chr1	StringTie	exon	32091675	32092011	1000	+	.	gene_id "MSTRG.2903"; transcript_id "MSTRG.2903.145"; exon_number "5";
chr1	StringTie	exon	32094784	32094971	1000	+	.	gene_id "MSTRG.2903"; transcript_id "MSTRG.2903.145"; exon_number "6";
chr1	StringTie	exon	32095660	32095762	1000	+	.	gene_id "MSTRG.2903"; transcript_id "MSTRG.2903.145"; exon_number "7";
chr1	StringTie	exon	32100442	32100562	1000	+	.	gene_id "MSTRG.2903"; transcript_id "MSTRG.2903.145"; exon_number "8";
chr1	StringTie	exon	32101072	32103025	1000	+	.	gene_id "MSTRG.2903"; transcript_id "MSTRG.2903.145"; exon_number "9";
chr1	StringTie	transcript	32072937	32102983	1000	+	.	gene_id "MSTRG.2903"; transcript_id "MSTRG.2903.147";
chr1	StringTie	exon	32072937	32073051	1000	+	.	gene_id "MSTRG.2903"; transcript_id "MSTRG.2903.147"; exon_number "1";
chr1	StringTie	exon	32074951	32075077	1000	+	.	gene_id "MSTRG.2903"; transcript_id "MSTRG.2903.147"; exon_number "2";
chr1	StringTie	exon	32075603	32075820	1000	+	.	gene_id "MSTRG.2903"; transcript_id "MSTRG.2903.147"; exon_number "3";
chr1	StringTie	exon	32076128	32076254	1000	+	.	gene_id "MSTRG.2903"; transcript_id "MSTRG.2903.147"; exon_number "4";
chr1	StringTie	exon	32076763	32076846	1000	+	.	gene_id "MSTRG.2903"; transcript_id "MSTRG.2903.147"; exon_number "5";
chr1	StringTie	exon	32077164	32077318	1000	+	.	gene_id "MSTRG.2903"; transcript_id "MSTRG.2903.147"; exon_number "6";
chr1	StringTie	exon	32091675	32092011	1000	+	.	gene_id "MSTRG.2903"; transcript_id "MSTRG.2903.147"; exon_number "7";
chr1	StringTie	exon	32094784	32094971	1000	+	.	gene_id "MSTRG.2903"; transcript_id "MSTRG.2903.147"; exon_number "8";
chr1	StringTie	exon	32100442	32102983	1000	+	.	gene_id "MSTRG.2903"; transcript_id "MSTRG.2903.147"; exon_number "9";
chr1	StringTie	transcript	32072943	32102866	1000	+	.	gene_id "MSTRG.2903"; transcript_id "MSTRG.2903.148";
chr1	StringTie	exon	32072943	32072962	1000	+	.	gene_id "MSTRG.2903"; transcript_id "MSTRG.2903.148"; exon_number "1";
chr1	StringTie	exon	32074951	32075077	1000	+	.	gene_id "MSTRG.2903"; transcript_id "MSTRG.2903.148"; exon_number "2";
chr1	StringTie	exon	32075603	32075822	1000	+	.	gene_id "MSTRG.2903"; transcript_id "MSTRG.2903.148"; exon_number "3";
chr1	StringTie	exon	32076763	32076846	1000	+	.	gene_id "MSTRG.2903"; transcript_id "MSTRG.2903.148"; exon_number "4";
chr1	StringTie	exon	32077164	32077318	1000	+	.	gene_id "MSTRG.2903"; transcript_id "MSTRG.2903.148"; exon_number "5";
chr1	StringTie	exon	32091675	32092011	1000	+	.	gene_id "MSTRG.2903"; transcript_id "MSTRG.2903.148"; exon_number "6";
chr1	StringTie	exon	32094784	32094971	1000	+	.	gene_id "MSTRG.2903"; transcript_id "MSTRG.2903.148"; exon_number "7";
chr1	StringTie	exon	32100442	32100562	1000	+	.	gene_id "MSTRG.2903"; transcript_id "MSTRG.2903.148"; exon_number "8";
chr1	StringTie	exon	32102115	32102866	1000	+	.	gene_id "MSTRG.2903"; transcript_id "MSTRG.2903.148"; exon_number "9";
chr1	StringTie	transcript	32013856	32043940	1000	+	.	gene_id "MSTRG.2903"; transcript_id "MSTRG.2903.15";
chr1	StringTie	exon	32013856	32014377	1000	+	.	gene_id "MSTRG.2903"; transcript_id "MSTRG.2903.15"; exon_number "1";
chr1	StringTie	exon	32030298	32030422	1000	+	.	gene_id "MSTRG.2903"; transcript_id "MSTRG.2903.15"; exon_number "2";
chr1	StringTie	exon	32031524	32031640	1000	+	.	gene_id "MSTRG.2903"; transcript_id "MSTRG.2903.15"; exon_number "3";
chr1	StringTie	exon	32033188	32033334	1000	+	.	gene_id "MSTRG.2903"; transcript_id "MSTRG.2903.15"; exon_number "4";
chr1	StringTie	exon	32036910	32037043	1000	+	.	gene_id "MSTRG.2903"; transcript_id "MSTRG.2903.15"; exon_number "5";
chr1	StringTie	exon	32037835	32037905	1000	+	.	gene_id "MSTRG.2903"; transcript_id "MSTRG.2903.15"; exon_number "6";
chr1	StringTie	exon	32037991	32038036	1000	+	.	gene_id "MSTRG.2903"; transcript_id "MSTRG.2903.15"; exon_number "7";
chr1	StringTie	exon	32038552	32038619	1000	+	.	gene_id "MSTRG.2903"; transcript_id "MSTRG.2903.15"; exon_number "8";
chr1	StringTie	exon	32039515	32039573	1000	+	.	gene_id "MSTRG.2903"; transcript_id "MSTRG.2903.15"; exon_number "9";
chr1	StringTie	exon	32042527	32043335	1000	+	.	gene_id "MSTRG.2903"; transcript_id "MSTRG.2903.15"; exon_number "10";
chr1	StringTie	exon	32043394	32043940	1000	+	.	gene_id "MSTRG.2903"; transcript_id "MSTRG.2903.15"; exon_number "11";
chr1	StringTie	transcript	32072944	32102866	1000	+	.	gene_id "MSTRG.2903"; transcript_id "MSTRG.2903.150";
chr1	StringTie	exon	32072944	32073051	1000	+	.	gene_id "MSTRG.2903"; transcript_id "MSTRG.2903.150"; exon_number "1";
chr1	StringTie	exon	32074951	32075077	1000	+	.	gene_id "MSTRG.2903"; transcript_id "MSTRG.2903.150"; exon_number "2";
chr1	StringTie	exon	32075667	32075822	1000	+	.	gene_id "MSTRG.2903"; transcript_id "MSTRG.2903.150"; exon_number "3";
chr1	StringTie	exon	32076763	32076846	1000	+	.	gene_id "MSTRG.2903"; transcript_id "MSTRG.2903.150"; exon_number "4";
chr1	StringTie	exon	32091675	32092011	1000	+	.	gene_id "MSTRG.2903"; transcript_id "MSTRG.2903.150"; exon_number "5";
chr1	StringTie	exon	32094784	32094971	1000	+	.	gene_id "MSTRG.2903"; transcript_id "MSTRG.2903.150"; exon_number "6";
chr1	StringTie	exon	32100442	32102866	1000	+	.	gene_id "MSTRG.2903"; transcript_id "MSTRG.2903.150"; exon_number "7";
chr1	StringTie	transcript	32072944	32102866	1000	+	.	gene_id "MSTRG.2903"; transcript_id "MSTRG.2903.151";
chr1	StringTie	exon	32072944	32073051	1000	+	.	gene_id "MSTRG.2903"; transcript_id "MSTRG.2903.151"; exon_number "1";
chr1	StringTie	exon	32074943	32075077	1000	+	.	gene_id "MSTRG.2903"; transcript_id "MSTRG.2903.151"; exon_number "2";
chr1	StringTie	exon	32075721	32075822	1000	+	.	gene_id "MSTRG.2903"; transcript_id "MSTRG.2903.151"; exon_number "3";
chr1	StringTie	exon	32076763	32076846	1000	+	.	gene_id "MSTRG.2903"; transcript_id "MSTRG.2903.151"; exon_number "4";
chr1	StringTie	exon	32077164	32077318	1000	+	.	gene_id "MSTRG.2903"; transcript_id "MSTRG.2903.151"; exon_number "5";
chr1	StringTie	exon	32091675	32092011	1000	+	.	gene_id "MSTRG.2903"; transcript_id "MSTRG.2903.151"; exon_number "6";
chr1	StringTie	exon	32094784	32094971	1000	+	.	gene_id "MSTRG.2903"; transcript_id "MSTRG.2903.151"; exon_number "7";
chr1	StringTie	exon	32100442	32100562	1000	+	.	gene_id "MSTRG.2903"; transcript_id "MSTRG.2903.151"; exon_number "8";
chr1	StringTie	exon	32102431	32102866	1000	+	.	gene_id "MSTRG.2903"; transcript_id "MSTRG.2903.151"; exon_number "9";
chr1	StringTie	transcript	32072944	32102863	1000	+	.	gene_id "MSTRG.2903"; transcript_id "MSTRG.2903.152";
chr1	StringTie	exon	32072944	32073098	1000	+	.	gene_id "MSTRG.2903"; transcript_id "MSTRG.2903.152"; exon_number "1";
chr1	StringTie	exon	32074951	32075077	1000	+	.	gene_id "MSTRG.2903"; transcript_id "MSTRG.2903.152"; exon_number "2";
chr1	StringTie	exon	32075667	32075822	1000	+	.	gene_id "MSTRG.2903"; transcript_id "MSTRG.2903.152"; exon_number "3";
chr1	StringTie	exon	32076763	32076846	1000	+	.	gene_id "MSTRG.2903"; transcript_id "MSTRG.2903.152"; exon_number "4";
chr1	StringTie	exon	32077164	32077318	1000	+	.	gene_id "MSTRG.2903"; transcript_id "MSTRG.2903.152"; exon_number "5";
chr1	StringTie	exon	32091675	32092011	1000	+	.	gene_id "MSTRG.2903"; transcript_id "MSTRG.2903.152"; exon_number "6";
chr1	StringTie	exon	32094784	32094971	1000	+	.	gene_id "MSTRG.2903"; transcript_id "MSTRG.2903.152"; exon_number "7";
chr1	StringTie	exon	32100442	32100562	1000	+	.	gene_id "MSTRG.2903"; transcript_id "MSTRG.2903.152"; exon_number "8";
chr1	StringTie	exon	32102431	32102863	1000	+	.	gene_id "MSTRG.2903"; transcript_id "MSTRG.2903.152"; exon_number "9";
chr1	StringTie	transcript	32072945	32102866	1000	+	.	gene_id "MSTRG.2903"; transcript_id "MSTRG.2903.153";
chr1	StringTie	exon	32072945	32073051	1000	+	.	gene_id "MSTRG.2903"; transcript_id "MSTRG.2903.153"; exon_number "1";
chr1	StringTie	exon	32074943	32075077	1000	+	.	gene_id "MSTRG.2903"; transcript_id "MSTRG.2903.153"; exon_number "2";
chr1	StringTie	exon	32075667	32075822	1000	+	.	gene_id "MSTRG.2903"; transcript_id "MSTRG.2903.153"; exon_number "3";
chr1	StringTie	exon	32076132	32076254	1000	+	.	gene_id "MSTRG.2903"; transcript_id "MSTRG.2903.153"; exon_number "4";
chr1	StringTie	exon	32076763	32076846	1000	+	.	gene_id "MSTRG.2903"; transcript_id "MSTRG.2903.153"; exon_number "5";
chr1	StringTie	exon	32077164	32077318	1000	+	.	gene_id "MSTRG.2903"; transcript_id "MSTRG.2903.153"; exon_number "6";
chr1	StringTie	exon	32091675	32092011	1000	+	.	gene_id "MSTRG.2903"; transcript_id "MSTRG.2903.153"; exon_number "7";
chr1	StringTie	exon	32094784	32094971	1000	+	.	gene_id "MSTRG.2903"; transcript_id "MSTRG.2903.153"; exon_number "8";
chr1	StringTie	exon	32095660	32095762	1000	+	.	gene_id "MSTRG.2903"; transcript_id "MSTRG.2903.153"; exon_number "9";
chr1	StringTie	exon	32100442	32100562	1000	+	.	gene_id "MSTRG.2903"; transcript_id "MSTRG.2903.153"; exon_number "10";
chr1	StringTie	exon	32102431	32102866	1000	+	.	gene_id "MSTRG.2903"; transcript_id "MSTRG.2903.153"; exon_number "11";
chr1	StringTie	transcript	32072985	32102890	1000	+	.	gene_id "MSTRG.2903"; transcript_id "MSTRG.2903.156";
chr1	StringTie	exon	32072985	32073098	1000	+	.	gene_id "MSTRG.2903"; transcript_id "MSTRG.2903.156"; exon_number "1";
chr1	StringTie	exon	32074951	32075077	1000	+	.	gene_id "MSTRG.2903"; transcript_id "MSTRG.2903.156"; exon_number "2";
chr1	StringTie	exon	32075603	32075822	1000	+	.	gene_id "MSTRG.2903"; transcript_id "MSTRG.2903.156"; exon_number "3";
chr1	StringTie	exon	32076763	32076846	1000	+	.	gene_id "MSTRG.2903"; transcript_id "MSTRG.2903.156"; exon_number "4";
chr1	StringTie	exon	32077164	32077318	1000	+	.	gene_id "MSTRG.2903"; transcript_id "MSTRG.2903.156"; exon_number "5";
chr1	StringTie	exon	32091675	32092011	1000	+	.	gene_id "MSTRG.2903"; transcript_id "MSTRG.2903.156"; exon_number "6";
chr1	StringTie	exon	32094784	32094971	1000	+	.	gene_id "MSTRG.2903"; transcript_id "MSTRG.2903.156"; exon_number "7";
chr1	StringTie	exon	32100442	32100562	1000	+	.	gene_id "MSTRG.2903"; transcript_id "MSTRG.2903.156"; exon_number "8";
chr1	StringTie	exon	32101072	32102890	1000	+	.	gene_id "MSTRG.2903"; transcript_id "MSTRG.2903.156"; exon_number "9";
chr1	StringTie	transcript	32072985	32102968	1000	+	.	gene_id "MSTRG.2903"; transcript_id "MSTRG.2903.157";
chr1	StringTie	exon	32072985	32073098	1000	+	.	gene_id "MSTRG.2903"; transcript_id "MSTRG.2903.157"; exon_number "1";
chr1	StringTie	exon	32074951	32075077	1000	+	.	gene_id "MSTRG.2903"; transcript_id "MSTRG.2903.157"; exon_number "2";
chr1	StringTie	exon	32075603	32075822	1000	+	.	gene_id "MSTRG.2903"; transcript_id "MSTRG.2903.157"; exon_number "3";
chr1	StringTie	exon	32076763	32076846	1000	+	.	gene_id "MSTRG.2903"; transcript_id "MSTRG.2903.157"; exon_number "4";
chr1	StringTie	exon	32077164	32077318	1000	+	.	gene_id "MSTRG.2903"; transcript_id "MSTRG.2903.157"; exon_number "5";
chr1	StringTie	exon	32091675	32092011	1000	+	.	gene_id "MSTRG.2903"; transcript_id "MSTRG.2903.157"; exon_number "6";
chr1	StringTie	exon	32094784	32094971	1000	+	.	gene_id "MSTRG.2903"; transcript_id "MSTRG.2903.157"; exon_number "7";
chr1	StringTie	exon	32100442	32100562	1000	+	.	gene_id "MSTRG.2903"; transcript_id "MSTRG.2903.157"; exon_number "8";
chr1	StringTie	exon	32102115	32102968	1000	+	.	gene_id "MSTRG.2903"; transcript_id "MSTRG.2903.157"; exon_number "9";
chr1	StringTie	transcript	32013860	32043883	1000	+	.	gene_id "MSTRG.2903"; transcript_id "MSTRG.2903.16";
chr1	StringTie	exon	32013860	32014377	1000	+	.	gene_id "MSTRG.2903"; transcript_id "MSTRG.2903.16"; exon_number "1";
chr1	StringTie	exon	32030298	32030422	1000	+	.	gene_id "MSTRG.2903"; transcript_id "MSTRG.2903.16"; exon_number "2";
chr1	StringTie	exon	32031524	32031640	1000	+	.	gene_id "MSTRG.2903"; transcript_id "MSTRG.2903.16"; exon_number "3";
chr1	StringTie	exon	32033191	32033334	1000	+	.	gene_id "MSTRG.2903"; transcript_id "MSTRG.2903.16"; exon_number "4";
chr1	StringTie	exon	32036910	32036993	1000	+	.	gene_id "MSTRG.2903"; transcript_id "MSTRG.2903.16"; exon_number "5";
chr1	StringTie	exon	32037906	32038036	1000	+	.	gene_id "MSTRG.2903"; transcript_id "MSTRG.2903.16"; exon_number "6";
chr1	StringTie	exon	32038552	32038619	1000	+	.	gene_id "MSTRG.2903"; transcript_id "MSTRG.2903.16"; exon_number "7";
chr1	StringTie	exon	32039515	32039573	1000	+	.	gene_id "MSTRG.2903"; transcript_id "MSTRG.2903.16"; exon_number "8";
chr1	StringTie	exon	32042527	32043883	1000	+	.	gene_id "MSTRG.2903"; transcript_id "MSTRG.2903.16"; exon_number "9";
chr1	StringTie	transcript	32073473	32102967	1000	+	.	gene_id "MSTRG.2903"; transcript_id "MSTRG.2903.160";
chr1	StringTie	exon	32073473	32073872	1000	+	.	gene_id "MSTRG.2903"; transcript_id "MSTRG.2903.160"; exon_number "1";
chr1	StringTie	exon	32074951	32075077	1000	+	.	gene_id "MSTRG.2903"; transcript_id "MSTRG.2903.160"; exon_number "2";
chr1	StringTie	exon	32075667	32075822	1000	+	.	gene_id "MSTRG.2903"; transcript_id "MSTRG.2903.160"; exon_number "3";
chr1	StringTie	exon	32076763	32076846	1000	+	.	gene_id "MSTRG.2903"; transcript_id "MSTRG.2903.160"; exon_number "4";
chr1	StringTie	exon	32077164	32077318	1000	+	.	gene_id "MSTRG.2903"; transcript_id "MSTRG.2903.160"; exon_number "5";
chr1	StringTie	exon	32091675	32092011	1000	+	.	gene_id "MSTRG.2903"; transcript_id "MSTRG.2903.160"; exon_number "6";
chr1	StringTie	exon	32094784	32094971	1000	+	.	gene_id "MSTRG.2903"; transcript_id "MSTRG.2903.160"; exon_number "7";
chr1	StringTie	exon	32095660	32095762	1000	+	.	gene_id "MSTRG.2903"; transcript_id "MSTRG.2903.160"; exon_number "8";
chr1	StringTie	exon	32100442	32100562	1000	+	.	gene_id "MSTRG.2903"; transcript_id "MSTRG.2903.160"; exon_number "9";
chr1	StringTie	exon	32102431	32102967	1000	+	.	gene_id "MSTRG.2903"; transcript_id "MSTRG.2903.160"; exon_number "10";
chr1	StringTie	transcript	32073473	32102866	1000	+	.	gene_id "MSTRG.2903"; transcript_id "MSTRG.2903.161";
chr1	StringTie	exon	32073473	32073872	1000	+	.	gene_id "MSTRG.2903"; transcript_id "MSTRG.2903.161"; exon_number "1";
chr1	StringTie	exon	32074951	32075077	1000	+	.	gene_id "MSTRG.2903"; transcript_id "MSTRG.2903.161"; exon_number "2";
chr1	StringTie	exon	32075667	32075822	1000	+	.	gene_id "MSTRG.2903"; transcript_id "MSTRG.2903.161"; exon_number "3";
chr1	StringTie	exon	32076763	32076846	1000	+	.	gene_id "MSTRG.2903"; transcript_id "MSTRG.2903.161"; exon_number "4";
chr1	StringTie	exon	32077164	32077318	1000	+	.	gene_id "MSTRG.2903"; transcript_id "MSTRG.2903.161"; exon_number "5";
chr1	StringTie	exon	32091675	32092011	1000	+	.	gene_id "MSTRG.2903"; transcript_id "MSTRG.2903.161"; exon_number "6";
chr1	StringTie	exon	32094784	32094971	1000	+	.	gene_id "MSTRG.2903"; transcript_id "MSTRG.2903.161"; exon_number "7";
chr1	StringTie	exon	32100442	32100562	1000	+	.	gene_id "MSTRG.2903"; transcript_id "MSTRG.2903.161"; exon_number "8";
chr1	StringTie	exon	32102442	32102866	1000	+	.	gene_id "MSTRG.2903"; transcript_id "MSTRG.2903.161"; exon_number "9";
chr1	StringTie	transcript	32073474	32102956	1000	+	.	gene_id "MSTRG.2903"; transcript_id "MSTRG.2903.162";
chr1	StringTie	exon	32073474	32073872	1000	+	.	gene_id "MSTRG.2903"; transcript_id "MSTRG.2903.162"; exon_number "1";
chr1	StringTie	exon	32074951	32075077	1000	+	.	gene_id "MSTRG.2903"; transcript_id "MSTRG.2903.162"; exon_number "2";
chr1	StringTie	exon	32075603	32075822	1000	+	.	gene_id "MSTRG.2903"; transcript_id "MSTRG.2903.162"; exon_number "3";
chr1	StringTie	exon	32076763	32076846	1000	+	.	gene_id "MSTRG.2903"; transcript_id "MSTRG.2903.162"; exon_number "4";
chr1	StringTie	exon	32077164	32077318	1000	+	.	gene_id "MSTRG.2903"; transcript_id "MSTRG.2903.162"; exon_number "5";
chr1	StringTie	exon	32091675	32092011	1000	+	.	gene_id "MSTRG.2903"; transcript_id "MSTRG.2903.162"; exon_number "6";
chr1	StringTie	exon	32094784	32094971	1000	+	.	gene_id "MSTRG.2903"; transcript_id "MSTRG.2903.162"; exon_number "7";
chr1	StringTie	exon	32095660	32095762	1000	+	.	gene_id "MSTRG.2903"; transcript_id "MSTRG.2903.162"; exon_number "8";
chr1	StringTie	exon	32100442	32100562	1000	+	.	gene_id "MSTRG.2903"; transcript_id "MSTRG.2903.162"; exon_number "9";
chr1	StringTie	exon	32100741	32102956	1000	+	.	gene_id "MSTRG.2903"; transcript_id "MSTRG.2903.162"; exon_number "10";
chr1	StringTie	transcript	32073474	32102903	1000	+	.	gene_id "MSTRG.2903"; transcript_id "MSTRG.2903.163";
chr1	StringTie	exon	32073474	32073872	1000	+	.	gene_id "MSTRG.2903"; transcript_id "MSTRG.2903.163"; exon_number "1";
chr1	StringTie	exon	32074951	32075077	1000	+	.	gene_id "MSTRG.2903"; transcript_id "MSTRG.2903.163"; exon_number "2";
chr1	StringTie	exon	32075603	32075822	1000	+	.	gene_id "MSTRG.2903"; transcript_id "MSTRG.2903.163"; exon_number "3";
chr1	StringTie	exon	32076763	32076846	1000	+	.	gene_id "MSTRG.2903"; transcript_id "MSTRG.2903.163"; exon_number "4";
chr1	StringTie	exon	32077164	32077318	1000	+	.	gene_id "MSTRG.2903"; transcript_id "MSTRG.2903.163"; exon_number "5";
chr1	StringTie	exon	32091675	32092011	1000	+	.	gene_id "MSTRG.2903"; transcript_id "MSTRG.2903.163"; exon_number "6";
chr1	StringTie	exon	32094784	32094971	1000	+	.	gene_id "MSTRG.2903"; transcript_id "MSTRG.2903.163"; exon_number "7";
chr1	StringTie	exon	32100442	32100562	1000	+	.	gene_id "MSTRG.2903"; transcript_id "MSTRG.2903.163"; exon_number "8";
chr1	StringTie	exon	32101072	32102903	1000	+	.	gene_id "MSTRG.2903"; transcript_id "MSTRG.2903.163"; exon_number "9";
chr1	StringTie	transcript	32073474	32102871	1000	+	.	gene_id "MSTRG.2903"; transcript_id "MSTRG.2903.164";
chr1	StringTie	exon	32073474	32073872	1000	+	.	gene_id "MSTRG.2903"; transcript_id "MSTRG.2903.164"; exon_number "1";
chr1	StringTie	exon	32074951	32075077	1000	+	.	gene_id "MSTRG.2903"; transcript_id "MSTRG.2903.164"; exon_number "2";
chr1	StringTie	exon	32075603	32075822	1000	+	.	gene_id "MSTRG.2903"; transcript_id "MSTRG.2903.164"; exon_number "3";
chr1	StringTie	exon	32076132	32076254	1000	+	.	gene_id "MSTRG.2903"; transcript_id "MSTRG.2903.164"; exon_number "4";
chr1	StringTie	exon	32076763	32076846	1000	+	.	gene_id "MSTRG.2903"; transcript_id "MSTRG.2903.164"; exon_number "5";
chr1	StringTie	exon	32077164	32077318	1000	+	.	gene_id "MSTRG.2903"; transcript_id "MSTRG.2903.164"; exon_number "6";
chr1	StringTie	exon	32091675	32092011	1000	+	.	gene_id "MSTRG.2903"; transcript_id "MSTRG.2903.164"; exon_number "7";
chr1	StringTie	exon	32094784	32094971	1000	+	.	gene_id "MSTRG.2903"; transcript_id "MSTRG.2903.164"; exon_number "8";
chr1	StringTie	exon	32095660	32095762	1000	+	.	gene_id "MSTRG.2903"; transcript_id "MSTRG.2903.164"; exon_number "9";
chr1	StringTie	exon	32100442	32100562	1000	+	.	gene_id "MSTRG.2903"; transcript_id "MSTRG.2903.164"; exon_number "10";
chr1	StringTie	exon	32100741	32102871	1000	+	.	gene_id "MSTRG.2903"; transcript_id "MSTRG.2903.164"; exon_number "11";
chr1	StringTie	transcript	32073475	32102936	1000	+	.	gene_id "MSTRG.2903"; transcript_id "MSTRG.2903.165";
chr1	StringTie	exon	32073475	32073872	1000	+	.	gene_id "MSTRG.2903"; transcript_id "MSTRG.2903.165"; exon_number "1";
chr1	StringTie	exon	32074951	32075077	1000	+	.	gene_id "MSTRG.2903"; transcript_id "MSTRG.2903.165"; exon_number "2";
chr1	StringTie	exon	32075667	32075822	1000	+	.	gene_id "MSTRG.2903"; transcript_id "MSTRG.2903.165"; exon_number "3";
chr1	StringTie	exon	32076763	32076846	1000	+	.	gene_id "MSTRG.2903"; transcript_id "MSTRG.2903.165"; exon_number "4";
chr1	StringTie	exon	32077164	32077318	1000	+	.	gene_id "MSTRG.2903"; transcript_id "MSTRG.2903.165"; exon_number "5";
chr1	StringTie	exon	32091675	32092011	1000	+	.	gene_id "MSTRG.2903"; transcript_id "MSTRG.2903.165"; exon_number "6";
chr1	StringTie	exon	32094784	32094971	1000	+	.	gene_id "MSTRG.2903"; transcript_id "MSTRG.2903.165"; exon_number "7";
chr1	StringTie	exon	32100442	32100562	1000	+	.	gene_id "MSTRG.2903"; transcript_id "MSTRG.2903.165"; exon_number "8";
chr1	StringTie	exon	32102431	32102936	1000	+	.	gene_id "MSTRG.2903"; transcript_id "MSTRG.2903.165"; exon_number "9";
chr1	StringTie	transcript	32073475	32102897	1000	+	.	gene_id "MSTRG.2903"; transcript_id "MSTRG.2903.166";
chr1	StringTie	exon	32073475	32073872	1000	+	.	gene_id "MSTRG.2903"; transcript_id "MSTRG.2903.166"; exon_number "1";
chr1	StringTie	exon	32074951	32075077	1000	+	.	gene_id "MSTRG.2903"; transcript_id "MSTRG.2903.166"; exon_number "2";
chr1	StringTie	exon	32075603	32075822	1000	+	.	gene_id "MSTRG.2903"; transcript_id "MSTRG.2903.166"; exon_number "3";
chr1	StringTie	exon	32076132	32076254	1000	+	.	gene_id "MSTRG.2903"; transcript_id "MSTRG.2903.166"; exon_number "4";
chr1	StringTie	exon	32076763	32076846	1000	+	.	gene_id "MSTRG.2903"; transcript_id "MSTRG.2903.166"; exon_number "5";
chr1	StringTie	exon	32077164	32077318	1000	+	.	gene_id "MSTRG.2903"; transcript_id "MSTRG.2903.166"; exon_number "6";
chr1	StringTie	exon	32091675	32092011	1000	+	.	gene_id "MSTRG.2903"; transcript_id "MSTRG.2903.166"; exon_number "7";
chr1	StringTie	exon	32094784	32094971	1000	+	.	gene_id "MSTRG.2903"; transcript_id "MSTRG.2903.166"; exon_number "8";
chr1	StringTie	exon	32100442	32100562	1000	+	.	gene_id "MSTRG.2903"; transcript_id "MSTRG.2903.166"; exon_number "9";
chr1	StringTie	exon	32101072	32102897	1000	+	.	gene_id "MSTRG.2903"; transcript_id "MSTRG.2903.166"; exon_number "10";
chr1	StringTie	transcript	32073479	32103034	1000	+	.	gene_id "MSTRG.2903"; transcript_id "MSTRG.2903.167";
chr1	StringTie	exon	32073479	32073872	1000	+	.	gene_id "MSTRG.2903"; transcript_id "MSTRG.2903.167"; exon_number "1";
chr1	StringTie	exon	32074951	32075077	1000	+	.	gene_id "MSTRG.2903"; transcript_id "MSTRG.2903.167"; exon_number "2";
chr1	StringTie	exon	32075603	32075822	1000	+	.	gene_id "MSTRG.2903"; transcript_id "MSTRG.2903.167"; exon_number "3";
chr1	StringTie	exon	32076763	32076846	1000	+	.	gene_id "MSTRG.2903"; transcript_id "MSTRG.2903.167"; exon_number "4";
chr1	StringTie	exon	32077164	32077318	1000	+	.	gene_id "MSTRG.2903"; transcript_id "MSTRG.2903.167"; exon_number "5";
chr1	StringTie	exon	32091675	32092011	1000	+	.	gene_id "MSTRG.2903"; transcript_id "MSTRG.2903.167"; exon_number "6";
chr1	StringTie	exon	32094784	32094971	1000	+	.	gene_id "MSTRG.2903"; transcript_id "MSTRG.2903.167"; exon_number "7";
chr1	StringTie	exon	32100442	32100562	1000	+	.	gene_id "MSTRG.2903"; transcript_id "MSTRG.2903.167"; exon_number "8";
chr1	StringTie	exon	32100741	32103034	1000	+	.	gene_id "MSTRG.2903"; transcript_id "MSTRG.2903.167"; exon_number "9";
chr1	StringTie	transcript	32073479	32102920	1000	+	.	gene_id "MSTRG.2903"; transcript_id "MSTRG.2903.168";
chr1	StringTie	exon	32073479	32073872	1000	+	.	gene_id "MSTRG.2903"; transcript_id "MSTRG.2903.168"; exon_number "1";
chr1	StringTie	exon	32074951	32075077	1000	+	.	gene_id "MSTRG.2903"; transcript_id "MSTRG.2903.168"; exon_number "2";
chr1	StringTie	exon	32075667	32075822	1000	+	.	gene_id "MSTRG.2903"; transcript_id "MSTRG.2903.168"; exon_number "3";
chr1	StringTie	exon	32076132	32076254	1000	+	.	gene_id "MSTRG.2903"; transcript_id "MSTRG.2903.168"; exon_number "4";
chr1	StringTie	exon	32076763	32076846	1000	+	.	gene_id "MSTRG.2903"; transcript_id "MSTRG.2903.168"; exon_number "5";
chr1	StringTie	exon	32077164	32077318	1000	+	.	gene_id "MSTRG.2903"; transcript_id "MSTRG.2903.168"; exon_number "6";
chr1	StringTie	exon	32091675	32092011	1000	+	.	gene_id "MSTRG.2903"; transcript_id "MSTRG.2903.168"; exon_number "7";
chr1	StringTie	exon	32094784	32094971	1000	+	.	gene_id "MSTRG.2903"; transcript_id "MSTRG.2903.168"; exon_number "8";
chr1	StringTie	exon	32100442	32100562	1000	+	.	gene_id "MSTRG.2903"; transcript_id "MSTRG.2903.168"; exon_number "9";
chr1	StringTie	exon	32102431	32102920	1000	+	.	gene_id "MSTRG.2903"; transcript_id "MSTRG.2903.168"; exon_number "10";
chr1	StringTie	transcript	32073482	32176876	1000	+	.	gene_id "MSTRG.2903"; transcript_id "MSTRG.2903.169";
chr1	StringTie	exon	32073482	32073872	1000	+	.	gene_id "MSTRG.2903"; transcript_id "MSTRG.2903.169"; exon_number "1";
chr1	StringTie	exon	32074951	32075077	1000	+	.	gene_id "MSTRG.2903"; transcript_id "MSTRG.2903.169"; exon_number "2";
chr1	StringTie	exon	32075603	32075822	1000	+	.	gene_id "MSTRG.2903"; transcript_id "MSTRG.2903.169"; exon_number "3";
chr1	StringTie	exon	32076132	32076254	1000	+	.	gene_id "MSTRG.2903"; transcript_id "MSTRG.2903.169"; exon_number "4";
chr1	StringTie	exon	32076763	32076846	1000	+	.	gene_id "MSTRG.2903"; transcript_id "MSTRG.2903.169"; exon_number "5";
chr1	StringTie	exon	32077164	32077318	1000	+	.	gene_id "MSTRG.2903"; transcript_id "MSTRG.2903.169"; exon_number "6";
chr1	StringTie	exon	32091675	32092011	1000	+	.	gene_id "MSTRG.2903"; transcript_id "MSTRG.2903.169"; exon_number "7";
chr1	StringTie	exon	32094784	32094971	1000	+	.	gene_id "MSTRG.2903"; transcript_id "MSTRG.2903.169"; exon_number "8";
chr1	StringTie	exon	32100442	32100562	1000	+	.	gene_id "MSTRG.2903"; transcript_id "MSTRG.2903.169"; exon_number "9";
chr1	StringTie	exon	32108049	32108134	1000	+	.	gene_id "MSTRG.2903"; transcript_id "MSTRG.2903.169"; exon_number "10";
chr1	StringTie	exon	32154588	32154721	1000	+	.	gene_id "MSTRG.2903"; transcript_id "MSTRG.2903.169"; exon_number "11";
chr1	StringTie	exon	32156853	32156945	1000	+	.	gene_id "MSTRG.2903"; transcript_id "MSTRG.2903.169"; exon_number "12";
chr1	StringTie	exon	32157346	32157445	1000	+	.	gene_id "MSTRG.2903"; transcript_id "MSTRG.2903.169"; exon_number "13";
chr1	StringTie	exon	32158267	32158361	1000	+	.	gene_id "MSTRG.2903"; transcript_id "MSTRG.2903.169"; exon_number "14";
chr1	StringTie	exon	32159400	32159531	1000	+	.	gene_id "MSTRG.2903"; transcript_id "MSTRG.2903.169"; exon_number "15";
chr1	StringTie	exon	32160615	32160703	1000	+	.	gene_id "MSTRG.2903"; transcript_id "MSTRG.2903.169"; exon_number "16";
chr1	StringTie	exon	32161947	32162046	1000	+	.	gene_id "MSTRG.2903"; transcript_id "MSTRG.2903.169"; exon_number "17";
chr1	StringTie	exon	32162361	32162524	1000	+	.	gene_id "MSTRG.2903"; transcript_id "MSTRG.2903.169"; exon_number "18";
chr1	StringTie	exon	32163235	32163313	1000	+	.	gene_id "MSTRG.2903"; transcript_id "MSTRG.2903.169"; exon_number "19";
chr1	StringTie	exon	32166105	32166230	1000	+	.	gene_id "MSTRG.2903"; transcript_id "MSTRG.2903.169"; exon_number "20";
chr1	StringTie	exon	32167169	32167296	1000	+	.	gene_id "MSTRG.2903"; transcript_id "MSTRG.2903.169"; exon_number "21";
chr1	StringTie	exon	32169882	32170060	1000	+	.	gene_id "MSTRG.2903"; transcript_id "MSTRG.2903.169"; exon_number "22";
chr1	StringTie	exon	32170707	32176876	1000	+	.	gene_id "MSTRG.2903"; transcript_id "MSTRG.2903.169"; exon_number "23";
chr1	StringTie	transcript	32013861	32043885	1000	+	.	gene_id "MSTRG.2903"; transcript_id "MSTRG.2903.17";
chr1	StringTie	exon	32013861	32014377	1000	+	.	gene_id "MSTRG.2903"; transcript_id "MSTRG.2903.17"; exon_number "1";
chr1	StringTie	exon	32030298	32030422	1000	+	.	gene_id "MSTRG.2903"; transcript_id "MSTRG.2903.17"; exon_number "2";
chr1	StringTie	exon	32031524	32031640	1000	+	.	gene_id "MSTRG.2903"; transcript_id "MSTRG.2903.17"; exon_number "3";
chr1	StringTie	exon	32033188	32033334	1000	+	.	gene_id "MSTRG.2903"; transcript_id "MSTRG.2903.17"; exon_number "4";
chr1	StringTie	exon	32036910	32037043	1000	+	.	gene_id "MSTRG.2903"; transcript_id "MSTRG.2903.17"; exon_number "5";
chr1	StringTie	exon	32037835	32038036	1000	+	.	gene_id "MSTRG.2903"; transcript_id "MSTRG.2903.17"; exon_number "6";
chr1	StringTie	exon	32038552	32038619	1000	+	.	gene_id "MSTRG.2903"; transcript_id "MSTRG.2903.17"; exon_number "7";
chr1	StringTie	exon	32039515	32039573	1000	+	.	gene_id "MSTRG.2903"; transcript_id "MSTRG.2903.17"; exon_number "8";
chr1	StringTie	exon	32042527	32042991	1000	+	.	gene_id "MSTRG.2903"; transcript_id "MSTRG.2903.17"; exon_number "9";
chr1	StringTie	exon	32043733	32043885	1000	+	.	gene_id "MSTRG.2903"; transcript_id "MSTRG.2903.17"; exon_number "10";
chr1	StringTie	transcript	32073482	32102960	1000	+	.	gene_id "MSTRG.2903"; transcript_id "MSTRG.2903.170";
chr1	StringTie	exon	32073482	32073872	1000	+	.	gene_id "MSTRG.2903"; transcript_id "MSTRG.2903.170"; exon_number "1";
chr1	StringTie	exon	32074951	32075077	1000	+	.	gene_id "MSTRG.2903"; transcript_id "MSTRG.2903.170"; exon_number "2";
chr1	StringTie	exon	32075603	32075822	1000	+	.	gene_id "MSTRG.2903"; transcript_id "MSTRG.2903.170"; exon_number "3";
chr1	StringTie	exon	32076763	32076846	1000	+	.	gene_id "MSTRG.2903"; transcript_id "MSTRG.2903.170"; exon_number "4";
chr1	StringTie	exon	32091675	32092011	1000	+	.	gene_id "MSTRG.2903"; transcript_id "MSTRG.2903.170"; exon_number "5";
chr1	StringTie	exon	32094784	32094971	1000	+	.	gene_id "MSTRG.2903"; transcript_id "MSTRG.2903.170"; exon_number "6";
chr1	StringTie	exon	32095660	32095762	1000	+	.	gene_id "MSTRG.2903"; transcript_id "MSTRG.2903.170"; exon_number "7";
chr1	StringTie	exon	32100442	32100562	1000	+	.	gene_id "MSTRG.2903"; transcript_id "MSTRG.2903.170"; exon_number "8";
chr1	StringTie	exon	32100741	32102960	1000	+	.	gene_id "MSTRG.2903"; transcript_id "MSTRG.2903.170"; exon_number "9";
chr1	StringTie	transcript	32073485	32102961	1000	+	.	gene_id "MSTRG.2903"; transcript_id "MSTRG.2903.171";
chr1	StringTie	exon	32073485	32073872	1000	+	.	gene_id "MSTRG.2903"; transcript_id "MSTRG.2903.171"; exon_number "1";
chr1	StringTie	exon	32074951	32075077	1000	+	.	gene_id "MSTRG.2903"; transcript_id "MSTRG.2903.171"; exon_number "2";
chr1	StringTie	exon	32075667	32075822	1000	+	.	gene_id "MSTRG.2903"; transcript_id "MSTRG.2903.171"; exon_number "3";
chr1	StringTie	exon	32076564	32076646	1000	+	.	gene_id "MSTRG.2903"; transcript_id "MSTRG.2903.171"; exon_number "4";
chr1	StringTie	exon	32076763	32076846	1000	+	.	gene_id "MSTRG.2903"; transcript_id "MSTRG.2903.171"; exon_number "5";
chr1	StringTie	exon	32077164	32077318	1000	+	.	gene_id "MSTRG.2903"; transcript_id "MSTRG.2903.171"; exon_number "6";
chr1	StringTie	exon	32091675	32092011	1000	+	.	gene_id "MSTRG.2903"; transcript_id "MSTRG.2903.171"; exon_number "7";
chr1	StringTie	exon	32094784	32094971	1000	+	.	gene_id "MSTRG.2903"; transcript_id "MSTRG.2903.171"; exon_number "8";
chr1	StringTie	exon	32100442	32100562	1000	+	.	gene_id "MSTRG.2903"; transcript_id "MSTRG.2903.171"; exon_number "9";
chr1	StringTie	exon	32101072	32102961	1000	+	.	gene_id "MSTRG.2903"; transcript_id "MSTRG.2903.171"; exon_number "10";
chr1	StringTie	transcript	32073485	32102866	1000	+	.	gene_id "MSTRG.2903"; transcript_id "MSTRG.2903.172";
chr1	StringTie	exon	32073485	32073872	1000	+	.	gene_id "MSTRG.2903"; transcript_id "MSTRG.2903.172"; exon_number "1";
chr1	StringTie	exon	32074951	32075077	1000	+	.	gene_id "MSTRG.2903"; transcript_id "MSTRG.2903.172"; exon_number "2";
chr1	StringTie	exon	32075603	32075822	1000	+	.	gene_id "MSTRG.2903"; transcript_id "MSTRG.2903.172"; exon_number "3";
chr1	StringTie	exon	32076763	32076846	1000	+	.	gene_id "MSTRG.2903"; transcript_id "MSTRG.2903.172"; exon_number "4";
chr1	StringTie	exon	32077164	32077318	1000	+	.	gene_id "MSTRG.2903"; transcript_id "MSTRG.2903.172"; exon_number "5";
chr1	StringTie	exon	32091675	32092011	1000	+	.	gene_id "MSTRG.2903"; transcript_id "MSTRG.2903.172"; exon_number "6";
chr1	StringTie	exon	32094784	32094971	1000	+	.	gene_id "MSTRG.2903"; transcript_id "MSTRG.2903.172"; exon_number "7";
chr1	StringTie	exon	32100442	32100562	1000	+	.	gene_id "MSTRG.2903"; transcript_id "MSTRG.2903.172"; exon_number "8";
chr1	StringTie	exon	32102115	32102866	1000	+	.	gene_id "MSTRG.2903"; transcript_id "MSTRG.2903.172"; exon_number "9";
chr1	StringTie	transcript	32073485	32102903	1000	+	.	gene_id "MSTRG.2903"; transcript_id "MSTRG.2903.173";
chr1	StringTie	exon	32073485	32073872	1000	+	.	gene_id "MSTRG.2903"; transcript_id "MSTRG.2903.173"; exon_number "1";
chr1	StringTie	exon	32074951	32075077	1000	+	.	gene_id "MSTRG.2903"; transcript_id "MSTRG.2903.173"; exon_number "2";
chr1	StringTie	exon	32075667	32075822	1000	+	.	gene_id "MSTRG.2903"; transcript_id "MSTRG.2903.173"; exon_number "3";
chr1	StringTie	exon	32076763	32076846	1000	+	.	gene_id "MSTRG.2903"; transcript_id "MSTRG.2903.173"; exon_number "4";
chr1	StringTie	exon	32077164	32077318	1000	+	.	gene_id "MSTRG.2903"; transcript_id "MSTRG.2903.173"; exon_number "5";
chr1	StringTie	exon	32091675	32092011	1000	+	.	gene_id "MSTRG.2903"; transcript_id "MSTRG.2903.173"; exon_number "6";
chr1	StringTie	exon	32094784	32094971	1000	+	.	gene_id "MSTRG.2903"; transcript_id "MSTRG.2903.173"; exon_number "7";
chr1	StringTie	exon	32100442	32100562	1000	+	.	gene_id "MSTRG.2903"; transcript_id "MSTRG.2903.173"; exon_number "8";
chr1	StringTie	exon	32101072	32102903	1000	+	.	gene_id "MSTRG.2903"; transcript_id "MSTRG.2903.173"; exon_number "9";
chr1	StringTie	transcript	32073487	32102931	1000	+	.	gene_id "MSTRG.2903"; transcript_id "MSTRG.2903.174";
chr1	StringTie	exon	32073487	32073872	1000	+	.	gene_id "MSTRG.2903"; transcript_id "MSTRG.2903.174"; exon_number "1";
chr1	StringTie	exon	32074951	32075077	1000	+	.	gene_id "MSTRG.2903"; transcript_id "MSTRG.2903.174"; exon_number "2";
chr1	StringTie	exon	32075603	32075822	1000	+	.	gene_id "MSTRG.2903"; transcript_id "MSTRG.2903.174"; exon_number "3";
chr1	StringTie	exon	32076763	32076846	1000	+	.	gene_id "MSTRG.2903"; transcript_id "MSTRG.2903.174"; exon_number "4";
chr1	StringTie	exon	32077164	32077318	1000	+	.	gene_id "MSTRG.2903"; transcript_id "MSTRG.2903.174"; exon_number "5";
chr1	StringTie	exon	32091675	32092011	1000	+	.	gene_id "MSTRG.2903"; transcript_id "MSTRG.2903.174"; exon_number "6";
chr1	StringTie	exon	32094784	32094971	1000	+	.	gene_id "MSTRG.2903"; transcript_id "MSTRG.2903.174"; exon_number "7";
chr1	StringTie	exon	32095660	32095762	1000	+	.	gene_id "MSTRG.2903"; transcript_id "MSTRG.2903.174"; exon_number "8";
chr1	StringTie	exon	32100442	32100562	1000	+	.	gene_id "MSTRG.2903"; transcript_id "MSTRG.2903.174"; exon_number "9";
chr1	StringTie	exon	32101072	32102931	1000	+	.	gene_id "MSTRG.2903"; transcript_id "MSTRG.2903.174"; exon_number "10";
chr1	StringTie	transcript	32073494	32102928	1000	+	.	gene_id "MSTRG.2903"; transcript_id "MSTRG.2903.175";
chr1	StringTie	exon	32073494	32073872	1000	+	.	gene_id "MSTRG.2903"; transcript_id "MSTRG.2903.175"; exon_number "1";
chr1	StringTie	exon	32074951	32075077	1000	+	.	gene_id "MSTRG.2903"; transcript_id "MSTRG.2903.175"; exon_number "2";
chr1	StringTie	exon	32075603	32075822	1000	+	.	gene_id "MSTRG.2903"; transcript_id "MSTRG.2903.175"; exon_number "3";
chr1	StringTie	exon	32076763	32076846	1000	+	.	gene_id "MSTRG.2903"; transcript_id "MSTRG.2903.175"; exon_number "4";
chr1	StringTie	exon	32091675	32092011	1000	+	.	gene_id "MSTRG.2903"; transcript_id "MSTRG.2903.175"; exon_number "5";
chr1	StringTie	exon	32094784	32094971	1000	+	.	gene_id "MSTRG.2903"; transcript_id "MSTRG.2903.175"; exon_number "6";
chr1	StringTie	exon	32095660	32095762	1000	+	.	gene_id "MSTRG.2903"; transcript_id "MSTRG.2903.175"; exon_number "7";
chr1	StringTie	exon	32100442	32102928	1000	+	.	gene_id "MSTRG.2903"; transcript_id "MSTRG.2903.175"; exon_number "8";
chr1	StringTie	transcript	32073496	32102924	1000	+	.	gene_id "MSTRG.2903"; transcript_id "MSTRG.2903.176";
chr1	StringTie	exon	32073496	32073872	1000	+	.	gene_id "MSTRG.2903"; transcript_id "MSTRG.2903.176"; exon_number "1";
chr1	StringTie	exon	32074951	32075077	1000	+	.	gene_id "MSTRG.2903"; transcript_id "MSTRG.2903.176"; exon_number "2";
chr1	StringTie	exon	32075603	32075822	1000	+	.	gene_id "MSTRG.2903"; transcript_id "MSTRG.2903.176"; exon_number "3";
chr1	StringTie	exon	32076132	32076254	1000	+	.	gene_id "MSTRG.2903"; transcript_id "MSTRG.2903.176"; exon_number "4";
chr1	StringTie	exon	32076763	32076846	1000	+	.	gene_id "MSTRG.2903"; transcript_id "MSTRG.2903.176"; exon_number "5";
chr1	StringTie	exon	32077164	32077318	1000	+	.	gene_id "MSTRG.2903"; transcript_id "MSTRG.2903.176"; exon_number "6";
chr1	StringTie	exon	32091675	32092011	1000	+	.	gene_id "MSTRG.2903"; transcript_id "MSTRG.2903.176"; exon_number "7";
chr1	StringTie	exon	32094784	32094971	1000	+	.	gene_id "MSTRG.2903"; transcript_id "MSTRG.2903.176"; exon_number "8";
chr1	StringTie	exon	32095660	32095762	1000	+	.	gene_id "MSTRG.2903"; transcript_id "MSTRG.2903.176"; exon_number "9";
chr1	StringTie	exon	32100442	32100562	1000	+	.	gene_id "MSTRG.2903"; transcript_id "MSTRG.2903.176"; exon_number "10";
chr1	StringTie	exon	32102431	32102924	1000	+	.	gene_id "MSTRG.2903"; transcript_id "MSTRG.2903.176"; exon_number "11";
chr1	StringTie	transcript	32073496	32102866	1000	+	.	gene_id "MSTRG.2903"; transcript_id "MSTRG.2903.177";
chr1	StringTie	exon	32073496	32073872	1000	+	.	gene_id "MSTRG.2903"; transcript_id "MSTRG.2903.177"; exon_number "1";
chr1	StringTie	exon	32074951	32075077	1000	+	.	gene_id "MSTRG.2903"; transcript_id "MSTRG.2903.177"; exon_number "2";
chr1	StringTie	exon	32075603	32075822	1000	+	.	gene_id "MSTRG.2903"; transcript_id "MSTRG.2903.177"; exon_number "3";
chr1	StringTie	exon	32076763	32076846	1000	+	.	gene_id "MSTRG.2903"; transcript_id "MSTRG.2903.177"; exon_number "4";
chr1	StringTie	exon	32091675	32092011	1000	+	.	gene_id "MSTRG.2903"; transcript_id "MSTRG.2903.177"; exon_number "5";
chr1	StringTie	exon	32094784	32094971	1000	+	.	gene_id "MSTRG.2903"; transcript_id "MSTRG.2903.177"; exon_number "6";
chr1	StringTie	exon	32100442	32102866	1000	+	.	gene_id "MSTRG.2903"; transcript_id "MSTRG.2903.177"; exon_number "7";
chr1	StringTie	transcript	32073496	32102914	1000	+	.	gene_id "MSTRG.2903"; transcript_id "MSTRG.2903.178";
chr1	StringTie	exon	32073496	32073872	1000	+	.	gene_id "MSTRG.2903"; transcript_id "MSTRG.2903.178"; exon_number "1";
chr1	StringTie	exon	32074951	32075077	1000	+	.	gene_id "MSTRG.2903"; transcript_id "MSTRG.2903.178"; exon_number "2";
chr1	StringTie	exon	32075603	32075822	1000	+	.	gene_id "MSTRG.2903"; transcript_id "MSTRG.2903.178"; exon_number "3";
chr1	StringTie	exon	32076763	32076846	1000	+	.	gene_id "MSTRG.2903"; transcript_id "MSTRG.2903.178"; exon_number "4";
chr1	StringTie	exon	32091675	32092011	1000	+	.	gene_id "MSTRG.2903"; transcript_id "MSTRG.2903.178"; exon_number "5";
chr1	StringTie	exon	32094784	32094971	1000	+	.	gene_id "MSTRG.2903"; transcript_id "MSTRG.2903.178"; exon_number "6";
chr1	StringTie	exon	32100442	32100562	1000	+	.	gene_id "MSTRG.2903"; transcript_id "MSTRG.2903.178"; exon_number "7";
chr1	StringTie	exon	32100741	32102914	1000	+	.	gene_id "MSTRG.2903"; transcript_id "MSTRG.2903.178"; exon_number "8";
chr1	StringTie	transcript	32073496	32102862	1000	+	.	gene_id "MSTRG.2903"; transcript_id "MSTRG.2903.179";
chr1	StringTie	exon	32073496	32073872	1000	+	.	gene_id "MSTRG.2903"; transcript_id "MSTRG.2903.179"; exon_number "1";
chr1	StringTie	exon	32074951	32075077	1000	+	.	gene_id "MSTRG.2903"; transcript_id "MSTRG.2903.179"; exon_number "2";
chr1	StringTie	exon	32075603	32075822	1000	+	.	gene_id "MSTRG.2903"; transcript_id "MSTRG.2903.179"; exon_number "3";
chr1	StringTie	exon	32076157	32076254	1000	+	.	gene_id "MSTRG.2903"; transcript_id "MSTRG.2903.179"; exon_number "4";
chr1	StringTie	exon	32076763	32076846	1000	+	.	gene_id "MSTRG.2903"; transcript_id "MSTRG.2903.179"; exon_number "5";
chr1	StringTie	exon	32077164	32077318	1000	+	.	gene_id "MSTRG.2903"; transcript_id "MSTRG.2903.179"; exon_number "6";
chr1	StringTie	exon	32091675	32092011	1000	+	.	gene_id "MSTRG.2903"; transcript_id "MSTRG.2903.179"; exon_number "7";
chr1	StringTie	exon	32094784	32094971	1000	+	.	gene_id "MSTRG.2903"; transcript_id "MSTRG.2903.179"; exon_number "8";
chr1	StringTie	exon	32100442	32100562	1000	+	.	gene_id "MSTRG.2903"; transcript_id "MSTRG.2903.179"; exon_number "9";
chr1	StringTie	exon	32102431	32102862	1000	+	.	gene_id "MSTRG.2903"; transcript_id "MSTRG.2903.179"; exon_number "10";
chr1	StringTie	transcript	32013862	32060848	1000	+	.	gene_id "MSTRG.2903"; transcript_id "MSTRG.2903.18";
chr1	StringTie	exon	32013862	32014377	1000	+	.	gene_id "MSTRG.2903"; transcript_id "MSTRG.2903.18"; exon_number "1";
chr1	StringTie	exon	32030298	32030422	1000	+	.	gene_id "MSTRG.2903"; transcript_id "MSTRG.2903.18"; exon_number "2";
chr1	StringTie	exon	32031524	32031640	1000	+	.	gene_id "MSTRG.2903"; transcript_id "MSTRG.2903.18"; exon_number "3";
chr1	StringTie	exon	32033188	32033334	1000	+	.	gene_id "MSTRG.2903"; transcript_id "MSTRG.2903.18"; exon_number "4";
chr1	StringTie	exon	32036910	32037043	1000	+	.	gene_id "MSTRG.2903"; transcript_id "MSTRG.2903.18"; exon_number "5";
chr1	StringTie	exon	32037904	32038036	1000	+	.	gene_id "MSTRG.2903"; transcript_id "MSTRG.2903.18"; exon_number "6";
chr1	StringTie	exon	32038552	32038619	1000	+	.	gene_id "MSTRG.2903"; transcript_id "MSTRG.2903.18"; exon_number "7";
chr1	StringTie	exon	32039515	32039573	1000	+	.	gene_id "MSTRG.2903"; transcript_id "MSTRG.2903.18"; exon_number "8";
chr1	StringTie	exon	32042527	32042719	1000	+	.	gene_id "MSTRG.2903"; transcript_id "MSTRG.2903.18"; exon_number "9";
chr1	StringTie	exon	32045331	32045390	1000	+	.	gene_id "MSTRG.2903"; transcript_id "MSTRG.2903.18"; exon_number "10";
chr1	StringTie	exon	32060163	32060848	1000	+	.	gene_id "MSTRG.2903"; transcript_id "MSTRG.2903.18"; exon_number "11";
chr1	StringTie	transcript	32073506	32102866	1000	+	.	gene_id "MSTRG.2903"; transcript_id "MSTRG.2903.180";
chr1	StringTie	exon	32073506	32073872	1000	+	.	gene_id "MSTRG.2903"; transcript_id "MSTRG.2903.180"; exon_number "1";
chr1	StringTie	exon	32074951	32075077	1000	+	.	gene_id "MSTRG.2903"; transcript_id "MSTRG.2903.180"; exon_number "2";
chr1	StringTie	exon	32075603	32075822	1000	+	.	gene_id "MSTRG.2903"; transcript_id "MSTRG.2903.180"; exon_number "3";
chr1	StringTie	exon	32076763	32076846	1000	+	.	gene_id "MSTRG.2903"; transcript_id "MSTRG.2903.180"; exon_number "4";
chr1	StringTie	exon	32077243	32077318	1000	+	.	gene_id "MSTRG.2903"; transcript_id "MSTRG.2903.180"; exon_number "5";
chr1	StringTie	exon	32091675	32092011	1000	+	.	gene_id "MSTRG.2903"; transcript_id "MSTRG.2903.180"; exon_number "6";
chr1	StringTie	exon	32094784	32094971	1000	+	.	gene_id "MSTRG.2903"; transcript_id "MSTRG.2903.180"; exon_number "7";
chr1	StringTie	exon	32100442	32102866	1000	+	.	gene_id "MSTRG.2903"; transcript_id "MSTRG.2903.180"; exon_number "8";
chr1	StringTie	transcript	32073514	32102866	1000	+	.	gene_id "MSTRG.2903"; transcript_id "MSTRG.2903.181";
chr1	StringTie	exon	32073514	32073872	1000	+	.	gene_id "MSTRG.2903"; transcript_id "MSTRG.2903.181"; exon_number "1";
chr1	StringTie	exon	32074951	32075077	1000	+	.	gene_id "MSTRG.2903"; transcript_id "MSTRG.2903.181"; exon_number "2";
chr1	StringTie	exon	32075603	32075822	1000	+	.	gene_id "MSTRG.2903"; transcript_id "MSTRG.2903.181"; exon_number "3";
chr1	StringTie	exon	32091672	32092011	1000	+	.	gene_id "MSTRG.2903"; transcript_id "MSTRG.2903.181"; exon_number "4";
chr1	StringTie	exon	32094784	32094971	1000	+	.	gene_id "MSTRG.2903"; transcript_id "MSTRG.2903.181"; exon_number "5";
chr1	StringTie	exon	32095660	32095762	1000	+	.	gene_id "MSTRG.2903"; transcript_id "MSTRG.2903.181"; exon_number "6";
chr1	StringTie	exon	32100442	32102866	1000	+	.	gene_id "MSTRG.2903"; transcript_id "MSTRG.2903.181"; exon_number "7";
chr1	StringTie	transcript	32073514	32102866	1000	+	.	gene_id "MSTRG.2903"; transcript_id "MSTRG.2903.182";
chr1	StringTie	exon	32073514	32073872	1000	+	.	gene_id "MSTRG.2903"; transcript_id "MSTRG.2903.182"; exon_number "1";
chr1	StringTie	exon	32074951	32075077	1000	+	.	gene_id "MSTRG.2903"; transcript_id "MSTRG.2903.182"; exon_number "2";
chr1	StringTie	exon	32075603	32075822	1000	+	.	gene_id "MSTRG.2903"; transcript_id "MSTRG.2903.182"; exon_number "3";
chr1	StringTie	exon	32076763	32076846	1000	+	.	gene_id "MSTRG.2903"; transcript_id "MSTRG.2903.182"; exon_number "4";
chr1	StringTie	exon	32077164	32077318	1000	+	.	gene_id "MSTRG.2903"; transcript_id "MSTRG.2903.182"; exon_number "5";
chr1	StringTie	exon	32091675	32092011	1000	+	.	gene_id "MSTRG.2903"; transcript_id "MSTRG.2903.182"; exon_number "6";
chr1	StringTie	exon	32094784	32094971	1000	+	.	gene_id "MSTRG.2903"; transcript_id "MSTRG.2903.182"; exon_number "7";
chr1	StringTie	exon	32100442	32100561	1000	+	.	gene_id "MSTRG.2903"; transcript_id "MSTRG.2903.182"; exon_number "8";
chr1	StringTie	exon	32102431	32102866	1000	+	.	gene_id "MSTRG.2903"; transcript_id "MSTRG.2903.182"; exon_number "9";
chr1	StringTie	transcript	32073514	32102863	1000	+	.	gene_id "MSTRG.2903"; transcript_id "MSTRG.2903.183";
chr1	StringTie	exon	32073514	32073872	1000	+	.	gene_id "MSTRG.2903"; transcript_id "MSTRG.2903.183"; exon_number "1";
chr1	StringTie	exon	32074951	32075077	1000	+	.	gene_id "MSTRG.2903"; transcript_id "MSTRG.2903.183"; exon_number "2";
chr1	StringTie	exon	32075667	32075822	1000	+	.	gene_id "MSTRG.2903"; transcript_id "MSTRG.2903.183"; exon_number "3";
chr1	StringTie	exon	32076132	32076254	1000	+	.	gene_id "MSTRG.2903"; transcript_id "MSTRG.2903.183"; exon_number "4";
chr1	StringTie	exon	32076763	32076846	1000	+	.	gene_id "MSTRG.2903"; transcript_id "MSTRG.2903.183"; exon_number "5";
chr1	StringTie	exon	32077164	32077318	1000	+	.	gene_id "MSTRG.2903"; transcript_id "MSTRG.2903.183"; exon_number "6";
chr1	StringTie	exon	32091675	32092011	1000	+	.	gene_id "MSTRG.2903"; transcript_id "MSTRG.2903.183"; exon_number "7";
chr1	StringTie	exon	32094784	32094971	1000	+	.	gene_id "MSTRG.2903"; transcript_id "MSTRG.2903.183"; exon_number "8";
chr1	StringTie	exon	32100442	32100562	1000	+	.	gene_id "MSTRG.2903"; transcript_id "MSTRG.2903.183"; exon_number "9";
chr1	StringTie	exon	32101072	32102863	1000	+	.	gene_id "MSTRG.2903"; transcript_id "MSTRG.2903.183"; exon_number "10";
chr1	StringTie	transcript	32073514	32102923	1000	+	.	gene_id "MSTRG.2903"; transcript_id "MSTRG.2903.184";
chr1	StringTie	exon	32073514	32073872	1000	+	.	gene_id "MSTRG.2903"; transcript_id "MSTRG.2903.184"; exon_number "1";
chr1	StringTie	exon	32074951	32075077	1000	+	.	gene_id "MSTRG.2903"; transcript_id "MSTRG.2903.184"; exon_number "2";
chr1	StringTie	exon	32075667	32075822	1000	+	.	gene_id "MSTRG.2903"; transcript_id "MSTRG.2903.184"; exon_number "3";
chr1	StringTie	exon	32076763	32076846	1000	+	.	gene_id "MSTRG.2903"; transcript_id "MSTRG.2903.184"; exon_number "4";
chr1	StringTie	exon	32077164	32077318	1000	+	.	gene_id "MSTRG.2903"; transcript_id "MSTRG.2903.184"; exon_number "5";
chr1	StringTie	exon	32091675	32092011	1000	+	.	gene_id "MSTRG.2903"; transcript_id "MSTRG.2903.184"; exon_number "6";
chr1	StringTie	exon	32094784	32094971	1000	+	.	gene_id "MSTRG.2903"; transcript_id "MSTRG.2903.184"; exon_number "7";
chr1	StringTie	exon	32095660	32095762	1000	+	.	gene_id "MSTRG.2903"; transcript_id "MSTRG.2903.184"; exon_number "8";
chr1	StringTie	exon	32100442	32100562	1000	+	.	gene_id "MSTRG.2903"; transcript_id "MSTRG.2903.184"; exon_number "9";
chr1	StringTie	exon	32100741	32102923	1000	+	.	gene_id "MSTRG.2903"; transcript_id "MSTRG.2903.184"; exon_number "10";
chr1	StringTie	transcript	32073515	32102866	1000	+	.	gene_id "MSTRG.2903"; transcript_id "MSTRG.2903.185";
chr1	StringTie	exon	32073515	32073872	1000	+	.	gene_id "MSTRG.2903"; transcript_id "MSTRG.2903.185"; exon_number "1";
chr1	StringTie	exon	32074951	32075077	1000	+	.	gene_id "MSTRG.2903"; transcript_id "MSTRG.2903.185"; exon_number "2";
chr1	StringTie	exon	32075603	32075822	1000	+	.	gene_id "MSTRG.2903"; transcript_id "MSTRG.2903.185"; exon_number "3";
chr1	StringTie	exon	32076763	32076846	1000	+	.	gene_id "MSTRG.2903"; transcript_id "MSTRG.2903.185"; exon_number "4";
chr1	StringTie	exon	32077164	32077318	1000	+	.	gene_id "MSTRG.2903"; transcript_id "MSTRG.2903.185"; exon_number "5";
chr1	StringTie	exon	32091675	32092011	1000	+	.	gene_id "MSTRG.2903"; transcript_id "MSTRG.2903.185"; exon_number "6";
chr1	StringTie	exon	32094784	32094971	1000	+	.	gene_id "MSTRG.2903"; transcript_id "MSTRG.2903.185"; exon_number "7";
chr1	StringTie	exon	32100442	32100562	1000	+	.	gene_id "MSTRG.2903"; transcript_id "MSTRG.2903.185"; exon_number "8";
chr1	StringTie	exon	32100741	32100889	1000	+	.	gene_id "MSTRG.2903"; transcript_id "MSTRG.2903.185"; exon_number "9";
chr1	StringTie	exon	32102431	32102866	1000	+	.	gene_id "MSTRG.2903"; transcript_id "MSTRG.2903.185"; exon_number "10";
chr1	StringTie	transcript	32073518	32102866	1000	+	.	gene_id "MSTRG.2903"; transcript_id "MSTRG.2903.186";
chr1	StringTie	exon	32073518	32073872	1000	+	.	gene_id "MSTRG.2903"; transcript_id "MSTRG.2903.186"; exon_number "1";
chr1	StringTie	exon	32074951	32075077	1000	+	.	gene_id "MSTRG.2903"; transcript_id "MSTRG.2903.186"; exon_number "2";
chr1	StringTie	exon	32075609	32075822	1000	+	.	gene_id "MSTRG.2903"; transcript_id "MSTRG.2903.186"; exon_number "3";
chr1	StringTie	exon	32076763	32076846	1000	+	.	gene_id "MSTRG.2903"; transcript_id "MSTRG.2903.186"; exon_number "4";
chr1	StringTie	exon	32077164	32077318	1000	+	.	gene_id "MSTRG.2903"; transcript_id "MSTRG.2903.186"; exon_number "5";
chr1	StringTie	exon	32091675	32092011	1000	+	.	gene_id "MSTRG.2903"; transcript_id "MSTRG.2903.186"; exon_number "6";
chr1	StringTie	exon	32094784	32094971	1000	+	.	gene_id "MSTRG.2903"; transcript_id "MSTRG.2903.186"; exon_number "7";
chr1	StringTie	exon	32100442	32100562	1000	+	.	gene_id "MSTRG.2903"; transcript_id "MSTRG.2903.186"; exon_number "8";
chr1	StringTie	exon	32102431	32102866	1000	+	.	gene_id "MSTRG.2903"; transcript_id "MSTRG.2903.186"; exon_number "9";
chr1	StringTie	transcript	32073522	32102866	1000	+	.	gene_id "MSTRG.2903"; transcript_id "MSTRG.2903.187";
chr1	StringTie	exon	32073522	32073872	1000	+	.	gene_id "MSTRG.2903"; transcript_id "MSTRG.2903.187"; exon_number "1";
chr1	StringTie	exon	32074951	32075077	1000	+	.	gene_id "MSTRG.2903"; transcript_id "MSTRG.2903.187"; exon_number "2";
chr1	StringTie	exon	32075667	32075822	1000	+	.	gene_id "MSTRG.2903"; transcript_id "MSTRG.2903.187"; exon_number "3";
chr1	StringTie	exon	32076763	32076846	1000	+	.	gene_id "MSTRG.2903"; transcript_id "MSTRG.2903.187"; exon_number "4";
chr1	StringTie	exon	32077164	32077318	1000	+	.	gene_id "MSTRG.2903"; transcript_id "MSTRG.2903.187"; exon_number "5";
chr1	StringTie	exon	32091675	32092011	1000	+	.	gene_id "MSTRG.2903"; transcript_id "MSTRG.2903.187"; exon_number "6";
chr1	StringTie	exon	32094784	32094971	1000	+	.	gene_id "MSTRG.2903"; transcript_id "MSTRG.2903.187"; exon_number "7";
chr1	StringTie	exon	32100442	32100562	1000	+	.	gene_id "MSTRG.2903"; transcript_id "MSTRG.2903.187"; exon_number "8";
chr1	StringTie	exon	32100741	32102866	1000	+	.	gene_id "MSTRG.2903"; transcript_id "MSTRG.2903.187"; exon_number "9";
chr1	StringTie	transcript	32073527	32103007	1000	+	.	gene_id "MSTRG.2903"; transcript_id "MSTRG.2903.188";
chr1	StringTie	exon	32073527	32073872	1000	+	.	gene_id "MSTRG.2903"; transcript_id "MSTRG.2903.188"; exon_number "1";
chr1	StringTie	exon	32074951	32075077	1000	+	.	gene_id "MSTRG.2903"; transcript_id "MSTRG.2903.188"; exon_number "2";
chr1	StringTie	exon	32075603	32075822	1000	+	.	gene_id "MSTRG.2903"; transcript_id "MSTRG.2903.188"; exon_number "3";
chr1	StringTie	exon	32076564	32076646	1000	+	.	gene_id "MSTRG.2903"; transcript_id "MSTRG.2903.188"; exon_number "4";
chr1	StringTie	exon	32076763	32076846	1000	+	.	gene_id "MSTRG.2903"; transcript_id "MSTRG.2903.188"; exon_number "5";
chr1	StringTie	exon	32077164	32077318	1000	+	.	gene_id "MSTRG.2903"; transcript_id "MSTRG.2903.188"; exon_number "6";
chr1	StringTie	exon	32091675	32092011	1000	+	.	gene_id "MSTRG.2903"; transcript_id "MSTRG.2903.188"; exon_number "7";
chr1	StringTie	exon	32094784	32094971	1000	+	.	gene_id "MSTRG.2903"; transcript_id "MSTRG.2903.188"; exon_number "8";
chr1	StringTie	exon	32095660	32095762	1000	+	.	gene_id "MSTRG.2903"; transcript_id "MSTRG.2903.188"; exon_number "9";
chr1	StringTie	exon	32100442	32100562	1000	+	.	gene_id "MSTRG.2903"; transcript_id "MSTRG.2903.188"; exon_number "10";
chr1	StringTie	exon	32102431	32103007	1000	+	.	gene_id "MSTRG.2903"; transcript_id "MSTRG.2903.188"; exon_number "11";
chr1	StringTie	transcript	32073528	32102866	1000	+	.	gene_id "MSTRG.2903"; transcript_id "MSTRG.2903.189";
chr1	StringTie	exon	32073528	32073872	1000	+	.	gene_id "MSTRG.2903"; transcript_id "MSTRG.2903.189"; exon_number "1";
chr1	StringTie	exon	32074951	32075077	1000	+	.	gene_id "MSTRG.2903"; transcript_id "MSTRG.2903.189"; exon_number "2";
chr1	StringTie	exon	32075603	32075822	1000	+	.	gene_id "MSTRG.2903"; transcript_id "MSTRG.2903.189"; exon_number "3";
chr1	StringTie	exon	32076763	32076846	1000	+	.	gene_id "MSTRG.2903"; transcript_id "MSTRG.2903.189"; exon_number "4";
chr1	StringTie	exon	32077164	32077318	1000	+	.	gene_id "MSTRG.2903"; transcript_id "MSTRG.2903.189"; exon_number "5";
chr1	StringTie	exon	32091675	32092011	1000	+	.	gene_id "MSTRG.2903"; transcript_id "MSTRG.2903.189"; exon_number "6";
chr1	StringTie	exon	32094784	32094971	1000	+	.	gene_id "MSTRG.2903"; transcript_id "MSTRG.2903.189"; exon_number "7";
chr1	StringTie	exon	32100442	32100562	1000	+	.	gene_id "MSTRG.2903"; transcript_id "MSTRG.2903.189"; exon_number "8";
chr1	StringTie	exon	32102442	32102866	1000	+	.	gene_id "MSTRG.2903"; transcript_id "MSTRG.2903.189"; exon_number "9";
chr1	StringTie	transcript	32013864	32043886	1000	+	.	gene_id "MSTRG.2903"; transcript_id "MSTRG.2903.19";
chr1	StringTie	exon	32013864	32014102	1000	+	.	gene_id "MSTRG.2903"; transcript_id "MSTRG.2903.19"; exon_number "1";
chr1	StringTie	exon	32014135	32014377	1000	+	.	gene_id "MSTRG.2903"; transcript_id "MSTRG.2903.19"; exon_number "2";
chr1	StringTie	exon	32030298	32030422	1000	+	.	gene_id "MSTRG.2903"; transcript_id "MSTRG.2903.19"; exon_number "3";
chr1	StringTie	exon	32031524	32031640	1000	+	.	gene_id "MSTRG.2903"; transcript_id "MSTRG.2903.19"; exon_number "4";
chr1	StringTie	exon	32033188	32033334	1000	+	.	gene_id "MSTRG.2903"; transcript_id "MSTRG.2903.19"; exon_number "5";
chr1	StringTie	exon	32036910	32037043	1000	+	.	gene_id "MSTRG.2903"; transcript_id "MSTRG.2903.19"; exon_number "6";
chr1	StringTie	exon	32037835	32037905	1000	+	.	gene_id "MSTRG.2903"; transcript_id "MSTRG.2903.19"; exon_number "7";
chr1	StringTie	exon	32037991	32038036	1000	+	.	gene_id "MSTRG.2903"; transcript_id "MSTRG.2903.19"; exon_number "8";
chr1	StringTie	exon	32038552	32038619	1000	+	.	gene_id "MSTRG.2903"; transcript_id "MSTRG.2903.19"; exon_number "9";
chr1	StringTie	exon	32039515	32039573	1000	+	.	gene_id "MSTRG.2903"; transcript_id "MSTRG.2903.19"; exon_number "10";
chr1	StringTie	exon	32042527	32043886	1000	+	.	gene_id "MSTRG.2903"; transcript_id "MSTRG.2903.19"; exon_number "11";
chr1	StringTie	transcript	32073543	32102866	1000	+	.	gene_id "MSTRG.2903"; transcript_id "MSTRG.2903.190";
chr1	StringTie	exon	32073543	32073872	1000	+	.	gene_id "MSTRG.2903"; transcript_id "MSTRG.2903.190"; exon_number "1";
chr1	StringTie	exon	32074951	32075077	1000	+	.	gene_id "MSTRG.2903"; transcript_id "MSTRG.2903.190"; exon_number "2";
chr1	StringTie	exon	32075609	32075822	1000	+	.	gene_id "MSTRG.2903"; transcript_id "MSTRG.2903.190"; exon_number "3";
chr1	StringTie	exon	32076763	32076846	1000	+	.	gene_id "MSTRG.2903"; transcript_id "MSTRG.2903.190"; exon_number "4";
chr1	StringTie	exon	32077164	32077318	1000	+	.	gene_id "MSTRG.2903"; transcript_id "MSTRG.2903.190"; exon_number "5";
chr1	StringTie	exon	32091675	32092011	1000	+	.	gene_id "MSTRG.2903"; transcript_id "MSTRG.2903.190"; exon_number "6";
chr1	StringTie	exon	32094784	32094971	1000	+	.	gene_id "MSTRG.2903"; transcript_id "MSTRG.2903.190"; exon_number "7";
chr1	StringTie	exon	32100442	32100562	1000	+	.	gene_id "MSTRG.2903"; transcript_id "MSTRG.2903.190"; exon_number "8";
chr1	StringTie	exon	32101072	32102866	1000	+	.	gene_id "MSTRG.2903"; transcript_id "MSTRG.2903.190"; exon_number "9";
chr1	StringTie	transcript	32073550	32102866	1000	+	.	gene_id "MSTRG.2903"; transcript_id "MSTRG.2903.191";
chr1	StringTie	exon	32073550	32073872	1000	+	.	gene_id "MSTRG.2903"; transcript_id "MSTRG.2903.191"; exon_number "1";
chr1	StringTie	exon	32074951	32075077	1000	+	.	gene_id "MSTRG.2903"; transcript_id "MSTRG.2903.191"; exon_number "2";
chr1	StringTie	exon	32075603	32075822	1000	+	.	gene_id "MSTRG.2903"; transcript_id "MSTRG.2903.191"; exon_number "3";
chr1	StringTie	exon	32076763	32076846	1000	+	.	gene_id "MSTRG.2903"; transcript_id "MSTRG.2903.191"; exon_number "4";
chr1	StringTie	exon	32077164	32077318	1000	+	.	gene_id "MSTRG.2903"; transcript_id "MSTRG.2903.191"; exon_number "5";
chr1	StringTie	exon	32091675	32092011	1000	+	.	gene_id "MSTRG.2903"; transcript_id "MSTRG.2903.191"; exon_number "6";
chr1	StringTie	exon	32094784	32094971	1000	+	.	gene_id "MSTRG.2903"; transcript_id "MSTRG.2903.191"; exon_number "7";
chr1	StringTie	exon	32100291	32102866	1000	+	.	gene_id "MSTRG.2903"; transcript_id "MSTRG.2903.191"; exon_number "8";
chr1	StringTie	transcript	32073587	32102866	1000	+	.	gene_id "MSTRG.2903"; transcript_id "MSTRG.2903.192";
chr1	StringTie	exon	32073587	32073872	1000	+	.	gene_id "MSTRG.2903"; transcript_id "MSTRG.2903.192"; exon_number "1";
chr1	StringTie	exon	32074951	32075077	1000	+	.	gene_id "MSTRG.2903"; transcript_id "MSTRG.2903.192"; exon_number "2";
chr1	StringTie	exon	32075603	32075822	1000	+	.	gene_id "MSTRG.2903"; transcript_id "MSTRG.2903.192"; exon_number "3";
chr1	StringTie	exon	32076763	32076846	1000	+	.	gene_id "MSTRG.2903"; transcript_id "MSTRG.2903.192"; exon_number "4";
chr1	StringTie	exon	32077164	32077318	1000	+	.	gene_id "MSTRG.2903"; transcript_id "MSTRG.2903.192"; exon_number "5";
chr1	StringTie	exon	32091675	32092011	1000	+	.	gene_id "MSTRG.2903"; transcript_id "MSTRG.2903.192"; exon_number "6";
chr1	StringTie	exon	32094784	32094971	1000	+	.	gene_id "MSTRG.2903"; transcript_id "MSTRG.2903.192"; exon_number "7";
chr1	StringTie	exon	32095660	32095762	1000	+	.	gene_id "MSTRG.2903"; transcript_id "MSTRG.2903.192"; exon_number "8";
chr1	StringTie	exon	32100442	32100562	1000	+	.	gene_id "MSTRG.2903"; transcript_id "MSTRG.2903.192"; exon_number "9";
chr1	StringTie	exon	32102115	32102866	1000	+	.	gene_id "MSTRG.2903"; transcript_id "MSTRG.2903.192"; exon_number "10";
chr1	StringTie	transcript	32073632	32102866	1000	+	.	gene_id "MSTRG.2903"; transcript_id "MSTRG.2903.193";
chr1	StringTie	exon	32073632	32073872	1000	+	.	gene_id "MSTRG.2903"; transcript_id "MSTRG.2903.193"; exon_number "1";
chr1	StringTie	exon	32074951	32075077	1000	+	.	gene_id "MSTRG.2903"; transcript_id "MSTRG.2903.193"; exon_number "2";
chr1	StringTie	exon	32075609	32075822	1000	+	.	gene_id "MSTRG.2903"; transcript_id "MSTRG.2903.193"; exon_number "3";
chr1	StringTie	exon	32076763	32076846	1000	+	.	gene_id "MSTRG.2903"; transcript_id "MSTRG.2903.193"; exon_number "4";
chr1	StringTie	exon	32077164	32077318	1000	+	.	gene_id "MSTRG.2903"; transcript_id "MSTRG.2903.193"; exon_number "5";
chr1	StringTie	exon	32091675	32092011	1000	+	.	gene_id "MSTRG.2903"; transcript_id "MSTRG.2903.193"; exon_number "6";
chr1	StringTie	exon	32094784	32094971	1000	+	.	gene_id "MSTRG.2903"; transcript_id "MSTRG.2903.193"; exon_number "7";
chr1	StringTie	exon	32095660	32095762	1000	+	.	gene_id "MSTRG.2903"; transcript_id "MSTRG.2903.193"; exon_number "8";
chr1	StringTie	exon	32100442	32100562	1000	+	.	gene_id "MSTRG.2903"; transcript_id "MSTRG.2903.193"; exon_number "9";
chr1	StringTie	exon	32102431	32102866	1000	+	.	gene_id "MSTRG.2903"; transcript_id "MSTRG.2903.193"; exon_number "10";
chr1	StringTie	transcript	32073642	32102864	1000	+	.	gene_id "MSTRG.2903"; transcript_id "MSTRG.2903.194";
chr1	StringTie	exon	32073642	32073726	1000	+	.	gene_id "MSTRG.2903"; transcript_id "MSTRG.2903.194"; exon_number "1";
chr1	StringTie	exon	32074951	32075077	1000	+	.	gene_id "MSTRG.2903"; transcript_id "MSTRG.2903.194"; exon_number "2";
chr1	StringTie	exon	32075603	32075822	1000	+	.	gene_id "MSTRG.2903"; transcript_id "MSTRG.2903.194"; exon_number "3";
chr1	StringTie	exon	32076132	32076254	1000	+	.	gene_id "MSTRG.2903"; transcript_id "MSTRG.2903.194"; exon_number "4";
chr1	StringTie	exon	32076763	32076846	1000	+	.	gene_id "MSTRG.2903"; transcript_id "MSTRG.2903.194"; exon_number "5";
chr1	StringTie	exon	32077164	32077318	1000	+	.	gene_id "MSTRG.2903"; transcript_id "MSTRG.2903.194"; exon_number "6";
chr1	StringTie	exon	32091675	32092011	1000	+	.	gene_id "MSTRG.2903"; transcript_id "MSTRG.2903.194"; exon_number "7";
chr1	StringTie	exon	32094784	32094971	1000	+	.	gene_id "MSTRG.2903"; transcript_id "MSTRG.2903.194"; exon_number "8";
chr1	StringTie	exon	32100442	32100562	1000	+	.	gene_id "MSTRG.2903"; transcript_id "MSTRG.2903.194"; exon_number "9";
chr1	StringTie	exon	32102431	32102864	1000	+	.	gene_id "MSTRG.2903"; transcript_id "MSTRG.2903.194"; exon_number "10";
chr1	StringTie	transcript	32073658	32102866	1000	+	.	gene_id "MSTRG.2903"; transcript_id "MSTRG.2903.195";
chr1	StringTie	exon	32073658	32073726	1000	+	.	gene_id "MSTRG.2903"; transcript_id "MSTRG.2903.195"; exon_number "1";
chr1	StringTie	exon	32074951	32075077	1000	+	.	gene_id "MSTRG.2903"; transcript_id "MSTRG.2903.195"; exon_number "2";
chr1	StringTie	exon	32075603	32075822	1000	+	.	gene_id "MSTRG.2903"; transcript_id "MSTRG.2903.195"; exon_number "3";
chr1	StringTie	exon	32076763	32076846	1000	+	.	gene_id "MSTRG.2903"; transcript_id "MSTRG.2903.195"; exon_number "4";
chr1	StringTie	exon	32077164	32077318	1000	+	.	gene_id "MSTRG.2903"; transcript_id "MSTRG.2903.195"; exon_number "5";
chr1	StringTie	exon	32091675	32092011	1000	+	.	gene_id "MSTRG.2903"; transcript_id "MSTRG.2903.195"; exon_number "6";
chr1	StringTie	exon	32094784	32094971	1000	+	.	gene_id "MSTRG.2903"; transcript_id "MSTRG.2903.195"; exon_number "7";
chr1	StringTie	exon	32100442	32100562	1000	+	.	gene_id "MSTRG.2903"; transcript_id "MSTRG.2903.195"; exon_number "8";
chr1	StringTie	exon	32102431	32102866	1000	+	.	gene_id "MSTRG.2903"; transcript_id "MSTRG.2903.195"; exon_number "9";
chr1	StringTie	transcript	32073669	32102864	1000	+	.	gene_id "MSTRG.2903"; transcript_id "MSTRG.2903.196";
chr1	StringTie	exon	32073669	32073872	1000	+	.	gene_id "MSTRG.2903"; transcript_id "MSTRG.2903.196"; exon_number "1";
chr1	StringTie	exon	32074951	32075077	1000	+	.	gene_id "MSTRG.2903"; transcript_id "MSTRG.2903.196"; exon_number "2";
chr1	StringTie	exon	32075603	32075822	1000	+	.	gene_id "MSTRG.2903"; transcript_id "MSTRG.2903.196"; exon_number "3";
chr1	StringTie	exon	32076745	32076846	1000	+	.	gene_id "MSTRG.2903"; transcript_id "MSTRG.2903.196"; exon_number "4";
chr1	StringTie	exon	32077164	32077318	1000	+	.	gene_id "MSTRG.2903"; transcript_id "MSTRG.2903.196"; exon_number "5";
chr1	StringTie	exon	32091675	32092011	1000	+	.	gene_id "MSTRG.2903"; transcript_id "MSTRG.2903.196"; exon_number "6";
chr1	StringTie	exon	32094784	32094971	1000	+	.	gene_id "MSTRG.2903"; transcript_id "MSTRG.2903.196"; exon_number "7";
chr1	StringTie	exon	32100442	32100562	1000	+	.	gene_id "MSTRG.2903"; transcript_id "MSTRG.2903.196"; exon_number "8";
chr1	StringTie	exon	32102431	32102864	1000	+	.	gene_id "MSTRG.2903"; transcript_id "MSTRG.2903.196"; exon_number "9";
chr1	StringTie	transcript	32073673	32102908	1000	+	.	gene_id "MSTRG.2903"; transcript_id "MSTRG.2903.197";
chr1	StringTie	exon	32073673	32073872	1000	+	.	gene_id "MSTRG.2903"; transcript_id "MSTRG.2903.197"; exon_number "1";
chr1	StringTie	exon	32074951	32075077	1000	+	.	gene_id "MSTRG.2903"; transcript_id "MSTRG.2903.197"; exon_number "2";
chr1	StringTie	exon	32075603	32075822	1000	+	.	gene_id "MSTRG.2903"; transcript_id "MSTRG.2903.197"; exon_number "3";
chr1	StringTie	exon	32076132	32076254	1000	+	.	gene_id "MSTRG.2903"; transcript_id "MSTRG.2903.197"; exon_number "4";
chr1	StringTie	exon	32076763	32076846	1000	+	.	gene_id "MSTRG.2903"; transcript_id "MSTRG.2903.197"; exon_number "5";
chr1	StringTie	exon	32077164	32077318	1000	+	.	gene_id "MSTRG.2903"; transcript_id "MSTRG.2903.197"; exon_number "6";
chr1	StringTie	exon	32091675	32092011	1000	+	.	gene_id "MSTRG.2903"; transcript_id "MSTRG.2903.197"; exon_number "7";
chr1	StringTie	exon	32094784	32094971	1000	+	.	gene_id "MSTRG.2903"; transcript_id "MSTRG.2903.197"; exon_number "8";
chr1	StringTie	exon	32100442	32100562	1000	+	.	gene_id "MSTRG.2903"; transcript_id "MSTRG.2903.197"; exon_number "9";
chr1	StringTie	exon	32100741	32102908	1000	+	.	gene_id "MSTRG.2903"; transcript_id "MSTRG.2903.197"; exon_number "10";
chr1	StringTie	transcript	32073710	32102923	1000	+	.	gene_id "MSTRG.2903"; transcript_id "MSTRG.2903.198";
chr1	StringTie	exon	32073710	32073872	1000	+	.	gene_id "MSTRG.2903"; transcript_id "MSTRG.2903.198"; exon_number "1";
chr1	StringTie	exon	32074951	32075077	1000	+	.	gene_id "MSTRG.2903"; transcript_id "MSTRG.2903.198"; exon_number "2";
chr1	StringTie	exon	32075603	32075822	1000	+	.	gene_id "MSTRG.2903"; transcript_id "MSTRG.2903.198"; exon_number "3";
chr1	StringTie	exon	32076564	32076646	1000	+	.	gene_id "MSTRG.2903"; transcript_id "MSTRG.2903.198"; exon_number "4";
chr1	StringTie	exon	32076763	32076846	1000	+	.	gene_id "MSTRG.2903"; transcript_id "MSTRG.2903.198"; exon_number "5";
chr1	StringTie	exon	32077164	32077318	1000	+	.	gene_id "MSTRG.2903"; transcript_id "MSTRG.2903.198"; exon_number "6";
chr1	StringTie	exon	32091675	32092011	1000	+	.	gene_id "MSTRG.2903"; transcript_id "MSTRG.2903.198"; exon_number "7";
chr1	StringTie	exon	32094784	32094971	1000	+	.	gene_id "MSTRG.2903"; transcript_id "MSTRG.2903.198"; exon_number "8";
chr1	StringTie	exon	32100442	32100562	1000	+	.	gene_id "MSTRG.2903"; transcript_id "MSTRG.2903.198"; exon_number "9";
chr1	StringTie	exon	32100741	32102923	1000	+	.	gene_id "MSTRG.2903"; transcript_id "MSTRG.2903.198"; exon_number "10";
chr1	StringTie	transcript	32074354	32102866	1000	+	.	gene_id "MSTRG.2903"; transcript_id "MSTRG.2903.199";
chr1	StringTie	exon	32074354	32074384	1000	+	.	gene_id "MSTRG.2903"; transcript_id "MSTRG.2903.199"; exon_number "1";
chr1	StringTie	exon	32074951	32075077	1000	+	.	gene_id "MSTRG.2903"; transcript_id "MSTRG.2903.199"; exon_number "2";
chr1	StringTie	exon	32075667	32075822	1000	+	.	gene_id "MSTRG.2903"; transcript_id "MSTRG.2903.199"; exon_number "3";
chr1	StringTie	exon	32076763	32076846	1000	+	.	gene_id "MSTRG.2903"; transcript_id "MSTRG.2903.199"; exon_number "4";
chr1	StringTie	exon	32077164	32077318	1000	+	.	gene_id "MSTRG.2903"; transcript_id "MSTRG.2903.199"; exon_number "5";
chr1	StringTie	exon	32091675	32092011	1000	+	.	gene_id "MSTRG.2903"; transcript_id "MSTRG.2903.199"; exon_number "6";
chr1	StringTie	exon	32094784	32094971	1000	+	.	gene_id "MSTRG.2903"; transcript_id "MSTRG.2903.199"; exon_number "7";
chr1	StringTie	exon	32100442	32100562	1000	+	.	gene_id "MSTRG.2903"; transcript_id "MSTRG.2903.199"; exon_number "8";
chr1	StringTie	exon	32102431	32102866	1000	+	.	gene_id "MSTRG.2903"; transcript_id "MSTRG.2903.199"; exon_number "9";
chr1	StringTie	transcript	32012367	32060850	1000	+	.	gene_id "MSTRG.2903"; transcript_id "MSTRG.2903.2";
chr1	StringTie	exon	32012367	32014377	1000	+	.	gene_id "MSTRG.2903"; transcript_id "MSTRG.2903.2"; exon_number "1";
chr1	StringTie	exon	32030298	32030422	1000	+	.	gene_id "MSTRG.2903"; transcript_id "MSTRG.2903.2"; exon_number "2";
chr1	StringTie	exon	32031524	32031640	1000	+	.	gene_id "MSTRG.2903"; transcript_id "MSTRG.2903.2"; exon_number "3";
chr1	StringTie	exon	32033188	32033334	1000	+	.	gene_id "MSTRG.2903"; transcript_id "MSTRG.2903.2"; exon_number "4";
chr1	StringTie	exon	32037835	32038036	1000	+	.	gene_id "MSTRG.2903"; transcript_id "MSTRG.2903.2"; exon_number "5";
chr1	StringTie	exon	32038552	32038619	1000	+	.	gene_id "MSTRG.2903"; transcript_id "MSTRG.2903.2"; exon_number "6";
chr1	StringTie	exon	32039515	32039573	1000	+	.	gene_id "MSTRG.2903"; transcript_id "MSTRG.2903.2"; exon_number "7";
chr1	StringTie	exon	32042527	32042719	1000	+	.	gene_id "MSTRG.2903"; transcript_id "MSTRG.2903.2"; exon_number "8";
chr1	StringTie	exon	32045331	32045390	1000	+	.	gene_id "MSTRG.2903"; transcript_id "MSTRG.2903.2"; exon_number "9";
chr1	StringTie	exon	32060163	32060850	1000	+	.	gene_id "MSTRG.2903"; transcript_id "MSTRG.2903.2"; exon_number "10";
chr1	StringTie	transcript	32074469	32102866	1000	+	.	gene_id "MSTRG.2903"; transcript_id "MSTRG.2903.200";
chr1	StringTie	exon	32074469	32074494	1000	+	.	gene_id "MSTRG.2903"; transcript_id "MSTRG.2903.200"; exon_number "1";
chr1	StringTie	exon	32074951	32075077	1000	+	.	gene_id "MSTRG.2903"; transcript_id "MSTRG.2903.200"; exon_number "2";
chr1	StringTie	exon	32075603	32075822	1000	+	.	gene_id "MSTRG.2903"; transcript_id "MSTRG.2903.200"; exon_number "3";
chr1	StringTie	exon	32076763	32076846	1000	+	.	gene_id "MSTRG.2903"; transcript_id "MSTRG.2903.200"; exon_number "4";
chr1	StringTie	exon	32077164	32077318	1000	+	.	gene_id "MSTRG.2903"; transcript_id "MSTRG.2903.200"; exon_number "5";
chr1	StringTie	exon	32091675	32092011	1000	+	.	gene_id "MSTRG.2903"; transcript_id "MSTRG.2903.200"; exon_number "6";
chr1	StringTie	exon	32094784	32094971	1000	+	.	gene_id "MSTRG.2903"; transcript_id "MSTRG.2903.200"; exon_number "7";
chr1	StringTie	exon	32100442	32100562	1000	+	.	gene_id "MSTRG.2903"; transcript_id "MSTRG.2903.200"; exon_number "8";
chr1	StringTie	exon	32102431	32102866	1000	+	.	gene_id "MSTRG.2903"; transcript_id "MSTRG.2903.200"; exon_number "9";
chr1	StringTie	transcript	32074900	32102866	1000	+	.	gene_id "MSTRG.2903"; transcript_id "MSTRG.2903.201";
chr1	StringTie	exon	32074900	32075077	1000	+	.	gene_id "MSTRG.2903"; transcript_id "MSTRG.2903.201"; exon_number "1";
chr1	StringTie	exon	32075667	32075822	1000	+	.	gene_id "MSTRG.2903"; transcript_id "MSTRG.2903.201"; exon_number "2";
chr1	StringTie	exon	32076132	32076254	1000	+	.	gene_id "MSTRG.2903"; transcript_id "MSTRG.2903.201"; exon_number "3";
chr1	StringTie	exon	32076763	32076846	1000	+	.	gene_id "MSTRG.2903"; transcript_id "MSTRG.2903.201"; exon_number "4";
chr1	StringTie	exon	32077164	32077318	1000	+	.	gene_id "MSTRG.2903"; transcript_id "MSTRG.2903.201"; exon_number "5";
chr1	StringTie	exon	32091675	32092011	1000	+	.	gene_id "MSTRG.2903"; transcript_id "MSTRG.2903.201"; exon_number "6";
chr1	StringTie	exon	32094784	32094971	1000	+	.	gene_id "MSTRG.2903"; transcript_id "MSTRG.2903.201"; exon_number "7";
chr1	StringTie	exon	32095660	32095762	1000	+	.	gene_id "MSTRG.2903"; transcript_id "MSTRG.2903.201"; exon_number "8";
chr1	StringTie	exon	32100442	32100562	1000	+	.	gene_id "MSTRG.2903"; transcript_id "MSTRG.2903.201"; exon_number "9";
chr1	StringTie	exon	32101072	32102866	1000	+	.	gene_id "MSTRG.2903"; transcript_id "MSTRG.2903.201"; exon_number "10";
chr1	StringTie	transcript	32074942	32102883	1000	+	.	gene_id "MSTRG.2903"; transcript_id "MSTRG.2903.202";
chr1	StringTie	exon	32074942	32075077	1000	+	.	gene_id "MSTRG.2903"; transcript_id "MSTRG.2903.202"; exon_number "1";
chr1	StringTie	exon	32075603	32075822	1000	+	.	gene_id "MSTRG.2903"; transcript_id "MSTRG.2903.202"; exon_number "2";
chr1	StringTie	exon	32076132	32076254	1000	+	.	gene_id "MSTRG.2903"; transcript_id "MSTRG.2903.202"; exon_number "3";
chr1	StringTie	exon	32076763	32076846	1000	+	.	gene_id "MSTRG.2903"; transcript_id "MSTRG.2903.202"; exon_number "4";
chr1	StringTie	exon	32091675	32092011	1000	+	.	gene_id "MSTRG.2903"; transcript_id "MSTRG.2903.202"; exon_number "5";
chr1	StringTie	exon	32094784	32094971	1000	+	.	gene_id "MSTRG.2903"; transcript_id "MSTRG.2903.202"; exon_number "6";
chr1	StringTie	exon	32100442	32100562	1000	+	.	gene_id "MSTRG.2903"; transcript_id "MSTRG.2903.202"; exon_number "7";
chr1	StringTie	exon	32101072	32102883	1000	+	.	gene_id "MSTRG.2903"; transcript_id "MSTRG.2903.202"; exon_number "8";
chr1	StringTie	transcript	32074942	32102854	1000	+	.	gene_id "MSTRG.2903"; transcript_id "MSTRG.2903.203";
chr1	StringTie	exon	32074942	32075077	1000	+	.	gene_id "MSTRG.2903"; transcript_id "MSTRG.2903.203"; exon_number "1";
chr1	StringTie	exon	32075603	32075822	1000	+	.	gene_id "MSTRG.2903"; transcript_id "MSTRG.2903.203"; exon_number "2";
chr1	StringTie	exon	32076763	32076846	1000	+	.	gene_id "MSTRG.2903"; transcript_id "MSTRG.2903.203"; exon_number "3";
chr1	StringTie	exon	32077164	32077318	1000	+	.	gene_id "MSTRG.2903"; transcript_id "MSTRG.2903.203"; exon_number "4";
chr1	StringTie	exon	32091703	32092011	1000	+	.	gene_id "MSTRG.2903"; transcript_id "MSTRG.2903.203"; exon_number "5";
chr1	StringTie	exon	32094784	32094971	1000	+	.	gene_id "MSTRG.2903"; transcript_id "MSTRG.2903.203"; exon_number "6";
chr1	StringTie	exon	32100442	32100562	1000	+	.	gene_id "MSTRG.2903"; transcript_id "MSTRG.2903.203"; exon_number "7";
chr1	StringTie	exon	32102431	32102854	1000	+	.	gene_id "MSTRG.2903"; transcript_id "MSTRG.2903.203"; exon_number "8";
chr1	StringTie	transcript	32074944	32102866	1000	+	.	gene_id "MSTRG.2903"; transcript_id "MSTRG.2903.204";
chr1	StringTie	exon	32074944	32075077	1000	+	.	gene_id "MSTRG.2903"; transcript_id "MSTRG.2903.204"; exon_number "1";
chr1	StringTie	exon	32075603	32075822	1000	+	.	gene_id "MSTRG.2903"; transcript_id "MSTRG.2903.204"; exon_number "2";
chr1	StringTie	exon	32076132	32076254	1000	+	.	gene_id "MSTRG.2903"; transcript_id "MSTRG.2903.204"; exon_number "3";
chr1	StringTie	exon	32076763	32076846	1000	+	.	gene_id "MSTRG.2903"; transcript_id "MSTRG.2903.204"; exon_number "4";
chr1	StringTie	exon	32077164	32077318	1000	+	.	gene_id "MSTRG.2903"; transcript_id "MSTRG.2903.204"; exon_number "5";
chr1	StringTie	exon	32091675	32092011	1000	+	.	gene_id "MSTRG.2903"; transcript_id "MSTRG.2903.204"; exon_number "6";
chr1	StringTie	exon	32094784	32094971	1000	+	.	gene_id "MSTRG.2903"; transcript_id "MSTRG.2903.204"; exon_number "7";
chr1	StringTie	exon	32100442	32100562	1000	+	.	gene_id "MSTRG.2903"; transcript_id "MSTRG.2903.204"; exon_number "8";
chr1	StringTie	exon	32102115	32102866	1000	+	.	gene_id "MSTRG.2903"; transcript_id "MSTRG.2903.204"; exon_number "9";
chr1	StringTie	transcript	32074945	32103004	1000	+	.	gene_id "MSTRG.2903"; transcript_id "MSTRG.2903.205";
chr1	StringTie	exon	32074945	32075077	1000	+	.	gene_id "MSTRG.2903"; transcript_id "MSTRG.2903.205"; exon_number "1";
chr1	StringTie	exon	32075609	32075822	1000	+	.	gene_id "MSTRG.2903"; transcript_id "MSTRG.2903.205"; exon_number "2";
chr1	StringTie	exon	32076132	32076254	1000	+	.	gene_id "MSTRG.2903"; transcript_id "MSTRG.2903.205"; exon_number "3";
chr1	StringTie	exon	32076763	32076846	1000	+	.	gene_id "MSTRG.2903"; transcript_id "MSTRG.2903.205"; exon_number "4";
chr1	StringTie	exon	32077164	32077318	1000	+	.	gene_id "MSTRG.2903"; transcript_id "MSTRG.2903.205"; exon_number "5";
chr1	StringTie	exon	32091675	32092011	1000	+	.	gene_id "MSTRG.2903"; transcript_id "MSTRG.2903.205"; exon_number "6";
chr1	StringTie	exon	32094784	32094971	1000	+	.	gene_id "MSTRG.2903"; transcript_id "MSTRG.2903.205"; exon_number "7";
chr1	StringTie	exon	32095660	32095762	1000	+	.	gene_id "MSTRG.2903"; transcript_id "MSTRG.2903.205"; exon_number "8";
chr1	StringTie	exon	32100442	32100562	1000	+	.	gene_id "MSTRG.2903"; transcript_id "MSTRG.2903.205"; exon_number "9";
chr1	StringTie	exon	32101072	32103004	1000	+	.	gene_id "MSTRG.2903"; transcript_id "MSTRG.2903.205"; exon_number "10";
chr1	StringTie	transcript	32075542	32102860	1000	+	.	gene_id "MSTRG.2903"; transcript_id "MSTRG.2903.206";
chr1	StringTie	exon	32075542	32075567	1000	+	.	gene_id "MSTRG.2903"; transcript_id "MSTRG.2903.206"; exon_number "1";
chr1	StringTie	exon	32075667	32075822	1000	+	.	gene_id "MSTRG.2903"; transcript_id "MSTRG.2903.206"; exon_number "2";
chr1	StringTie	exon	32076763	32076846	1000	+	.	gene_id "MSTRG.2903"; transcript_id "MSTRG.2903.206"; exon_number "3";
chr1	StringTie	exon	32077164	32077318	1000	+	.	gene_id "MSTRG.2903"; transcript_id "MSTRG.2903.206"; exon_number "4";
chr1	StringTie	exon	32091675	32092011	1000	+	.	gene_id "MSTRG.2903"; transcript_id "MSTRG.2903.206"; exon_number "5";
chr1	StringTie	exon	32094784	32094971	1000	+	.	gene_id "MSTRG.2903"; transcript_id "MSTRG.2903.206"; exon_number "6";
chr1	StringTie	exon	32100442	32100562	1000	+	.	gene_id "MSTRG.2903"; transcript_id "MSTRG.2903.206"; exon_number "7";
chr1	StringTie	exon	32102431	32102860	1000	+	.	gene_id "MSTRG.2903"; transcript_id "MSTRG.2903.206"; exon_number "8";
chr1	StringTie	transcript	32075577	32102863	1000	+	.	gene_id "MSTRG.2903"; transcript_id "MSTRG.2903.207";
chr1	StringTie	exon	32075577	32075822	1000	+	.	gene_id "MSTRG.2903"; transcript_id "MSTRG.2903.207"; exon_number "1";
chr1	StringTie	exon	32076132	32076254	1000	+	.	gene_id "MSTRG.2903"; transcript_id "MSTRG.2903.207"; exon_number "2";
chr1	StringTie	exon	32076763	32076846	1000	+	.	gene_id "MSTRG.2903"; transcript_id "MSTRG.2903.207"; exon_number "3";
chr1	StringTie	exon	32091675	32092011	1000	+	.	gene_id "MSTRG.2903"; transcript_id "MSTRG.2903.207"; exon_number "4";
chr1	StringTie	exon	32094784	32094971	1000	+	.	gene_id "MSTRG.2903"; transcript_id "MSTRG.2903.207"; exon_number "5";
chr1	StringTie	exon	32095660	32095762	1000	+	.	gene_id "MSTRG.2903"; transcript_id "MSTRG.2903.207"; exon_number "6";
chr1	StringTie	exon	32100442	32102863	1000	+	.	gene_id "MSTRG.2903"; transcript_id "MSTRG.2903.207"; exon_number "7";
chr1	StringTie	transcript	32075997	32102890	1000	+	.	gene_id "MSTRG.2903"; transcript_id "MSTRG.2903.208";
chr1	StringTie	exon	32075997	32076029	1000	+	.	gene_id "MSTRG.2903"; transcript_id "MSTRG.2903.208"; exon_number "1";
chr1	StringTie	exon	32076157	32076254	1000	+	.	gene_id "MSTRG.2903"; transcript_id "MSTRG.2903.208"; exon_number "2";
chr1	StringTie	exon	32076763	32076846	1000	+	.	gene_id "MSTRG.2903"; transcript_id "MSTRG.2903.208"; exon_number "3";
chr1	StringTie	exon	32077164	32077318	1000	+	.	gene_id "MSTRG.2903"; transcript_id "MSTRG.2903.208"; exon_number "4";
chr1	StringTie	exon	32091675	32092011	1000	+	.	gene_id "MSTRG.2903"; transcript_id "MSTRG.2903.208"; exon_number "5";
chr1	StringTie	exon	32094784	32094971	1000	+	.	gene_id "MSTRG.2903"; transcript_id "MSTRG.2903.208"; exon_number "6";
chr1	StringTie	exon	32100442	32100562	1000	+	.	gene_id "MSTRG.2903"; transcript_id "MSTRG.2903.208"; exon_number "7";
chr1	StringTie	exon	32102431	32102890	1000	+	.	gene_id "MSTRG.2903"; transcript_id "MSTRG.2903.208"; exon_number "8";
chr1	StringTie	transcript	32076017	32102862	1000	+	.	gene_id "MSTRG.2903"; transcript_id "MSTRG.2903.209";
chr1	StringTie	exon	32076017	32076254	1000	+	.	gene_id "MSTRG.2903"; transcript_id "MSTRG.2903.209"; exon_number "1";
chr1	StringTie	exon	32076745	32076846	1000	+	.	gene_id "MSTRG.2903"; transcript_id "MSTRG.2903.209"; exon_number "2";
chr1	StringTie	exon	32077164	32077318	1000	+	.	gene_id "MSTRG.2903"; transcript_id "MSTRG.2903.209"; exon_number "3";
chr1	StringTie	exon	32091675	32092011	1000	+	.	gene_id "MSTRG.2903"; transcript_id "MSTRG.2903.209"; exon_number "4";
chr1	StringTie	exon	32094784	32094971	1000	+	.	gene_id "MSTRG.2903"; transcript_id "MSTRG.2903.209"; exon_number "5";
chr1	StringTie	exon	32100442	32100562	1000	+	.	gene_id "MSTRG.2903"; transcript_id "MSTRG.2903.209"; exon_number "6";
chr1	StringTie	exon	32101072	32102862	1000	+	.	gene_id "MSTRG.2903"; transcript_id "MSTRG.2903.209"; exon_number "7";
chr1	StringTie	transcript	32076028	32102866	1000	+	.	gene_id "MSTRG.2903"; transcript_id "MSTRG.2903.210";
chr1	StringTie	exon	32076028	32076254	1000	+	.	gene_id "MSTRG.2903"; transcript_id "MSTRG.2903.210"; exon_number "1";
chr1	StringTie	exon	32076763	32076846	1000	+	.	gene_id "MSTRG.2903"; transcript_id "MSTRG.2903.210"; exon_number "2";
chr1	StringTie	exon	32077164	32077318	1000	+	.	gene_id "MSTRG.2903"; transcript_id "MSTRG.2903.210"; exon_number "3";
chr1	StringTie	exon	32091675	32092011	1000	+	.	gene_id "MSTRG.2903"; transcript_id "MSTRG.2903.210"; exon_number "4";
chr1	StringTie	exon	32094784	32094971	1000	+	.	gene_id "MSTRG.2903"; transcript_id "MSTRG.2903.210"; exon_number "5";
chr1	StringTie	exon	32095660	32095762	1000	+	.	gene_id "MSTRG.2903"; transcript_id "MSTRG.2903.210"; exon_number "6";
chr1	StringTie	exon	32100442	32100562	1000	+	.	gene_id "MSTRG.2903"; transcript_id "MSTRG.2903.210"; exon_number "7";
chr1	StringTie	exon	32102115	32102866	1000	+	.	gene_id "MSTRG.2903"; transcript_id "MSTRG.2903.210"; exon_number "8";
chr1	StringTie	transcript	32076039	32102877	1000	+	.	gene_id "MSTRG.2903"; transcript_id "MSTRG.2903.211";
chr1	StringTie	exon	32076039	32076254	1000	+	.	gene_id "MSTRG.2903"; transcript_id "MSTRG.2903.211"; exon_number "1";
chr1	StringTie	exon	32076763	32076846	1000	+	.	gene_id "MSTRG.2903"; transcript_id "MSTRG.2903.211"; exon_number "2";
chr1	StringTie	exon	32091675	32092011	1000	+	.	gene_id "MSTRG.2903"; transcript_id "MSTRG.2903.211"; exon_number "3";
chr1	StringTie	exon	32094784	32094971	1000	+	.	gene_id "MSTRG.2903"; transcript_id "MSTRG.2903.211"; exon_number "4";
chr1	StringTie	exon	32100442	32102877	1000	+	.	gene_id "MSTRG.2903"; transcript_id "MSTRG.2903.211"; exon_number "5";
chr1	StringTie	transcript	32076104	32102866	1000	+	.	gene_id "MSTRG.2903"; transcript_id "MSTRG.2903.212";
chr1	StringTie	exon	32076104	32076254	1000	+	.	gene_id "MSTRG.2903"; transcript_id "MSTRG.2903.212"; exon_number "1";
chr1	StringTie	exon	32076763	32076846	1000	+	.	gene_id "MSTRG.2903"; transcript_id "MSTRG.2903.212"; exon_number "2";
chr1	StringTie	exon	32091675	32092011	1000	+	.	gene_id "MSTRG.2903"; transcript_id "MSTRG.2903.212"; exon_number "3";
chr1	StringTie	exon	32094784	32094971	1000	+	.	gene_id "MSTRG.2903"; transcript_id "MSTRG.2903.212"; exon_number "4";
chr1	StringTie	exon	32100442	32100562	1000	+	.	gene_id "MSTRG.2903"; transcript_id "MSTRG.2903.212"; exon_number "5";
chr1	StringTie	exon	32100741	32102866	1000	+	.	gene_id "MSTRG.2903"; transcript_id "MSTRG.2903.212"; exon_number "6";
chr1	StringTie	transcript	32076110	32102866	1000	+	.	gene_id "MSTRG.2903"; transcript_id "MSTRG.2903.213";
chr1	StringTie	exon	32076110	32076254	1000	+	.	gene_id "MSTRG.2903"; transcript_id "MSTRG.2903.213"; exon_number "1";
chr1	StringTie	exon	32076763	32076846	1000	+	.	gene_id "MSTRG.2903"; transcript_id "MSTRG.2903.213"; exon_number "2";
chr1	StringTie	exon	32077164	32077318	1000	+	.	gene_id "MSTRG.2903"; transcript_id "MSTRG.2903.213"; exon_number "3";
chr1	StringTie	exon	32091675	32092011	1000	+	.	gene_id "MSTRG.2903"; transcript_id "MSTRG.2903.213"; exon_number "4";
chr1	StringTie	exon	32094784	32094971	1000	+	.	gene_id "MSTRG.2903"; transcript_id "MSTRG.2903.213"; exon_number "5";
chr1	StringTie	exon	32095660	32095762	1000	+	.	gene_id "MSTRG.2903"; transcript_id "MSTRG.2903.213"; exon_number "6";
chr1	StringTie	exon	32100442	32100562	1000	+	.	gene_id "MSTRG.2903"; transcript_id "MSTRG.2903.213"; exon_number "7";
chr1	StringTie	exon	32102407	32102866	1000	+	.	gene_id "MSTRG.2903"; transcript_id "MSTRG.2903.213"; exon_number "8";
chr1	StringTie	transcript	32076131	32102866	1000	+	.	gene_id "MSTRG.2903"; transcript_id "MSTRG.2903.214";
chr1	StringTie	exon	32076131	32076254	1000	+	.	gene_id "MSTRG.2903"; transcript_id "MSTRG.2903.214"; exon_number "1";
chr1	StringTie	exon	32076763	32076846	1000	+	.	gene_id "MSTRG.2903"; transcript_id "MSTRG.2903.214"; exon_number "2";
chr1	StringTie	exon	32077164	32077318	1000	+	.	gene_id "MSTRG.2903"; transcript_id "MSTRG.2903.214"; exon_number "3";
chr1	StringTie	exon	32091675	32092011	1000	+	.	gene_id "MSTRG.2903"; transcript_id "MSTRG.2903.214"; exon_number "4";
chr1	StringTie	exon	32094784	32094971	1000	+	.	gene_id "MSTRG.2903"; transcript_id "MSTRG.2903.214"; exon_number "5";
chr1	StringTie	exon	32100442	32100562	1000	+	.	gene_id "MSTRG.2903"; transcript_id "MSTRG.2903.214"; exon_number "6";
chr1	StringTie	exon	32102365	32102866	1000	+	.	gene_id "MSTRG.2903"; transcript_id "MSTRG.2903.214"; exon_number "7";
chr1	StringTie	transcript	32076132	32102956	1000	+	.	gene_id "MSTRG.2903"; transcript_id "MSTRG.2903.216";
chr1	StringTie	exon	32076132	32076254	1000	+	.	gene_id "MSTRG.2903"; transcript_id "MSTRG.2903.216"; exon_number "1";
chr1	StringTie	exon	32076763	32076846	1000	+	.	gene_id "MSTRG.2903"; transcript_id "MSTRG.2903.216"; exon_number "2";
chr1	StringTie	exon	32077164	32077318	1000	+	.	gene_id "MSTRG.2903"; transcript_id "MSTRG.2903.216"; exon_number "3";
chr1	StringTie	exon	32089317	32089409	1000	+	.	gene_id "MSTRG.2903"; transcript_id "MSTRG.2903.216"; exon_number "4";
chr1	StringTie	exon	32091675	32092011	1000	+	.	gene_id "MSTRG.2903"; transcript_id "MSTRG.2903.216"; exon_number "5";
chr1	StringTie	exon	32094784	32094971	1000	+	.	gene_id "MSTRG.2903"; transcript_id "MSTRG.2903.216"; exon_number "6";
chr1	StringTie	exon	32100442	32100562	1000	+	.	gene_id "MSTRG.2903"; transcript_id "MSTRG.2903.216"; exon_number "7";
chr1	StringTie	exon	32102431	32102956	1000	+	.	gene_id "MSTRG.2903"; transcript_id "MSTRG.2903.216"; exon_number "8";
chr1	StringTie	transcript	32076132	32102914	1000	+	.	gene_id "MSTRG.2903"; transcript_id "MSTRG.2903.217";
chr1	StringTie	exon	32076132	32076254	1000	+	.	gene_id "MSTRG.2903"; transcript_id "MSTRG.2903.217"; exon_number "1";
chr1	StringTie	exon	32076763	32076846	1000	+	.	gene_id "MSTRG.2903"; transcript_id "MSTRG.2903.217"; exon_number "2";
chr1	StringTie	exon	32091675	32092011	1000	+	.	gene_id "MSTRG.2903"; transcript_id "MSTRG.2903.217"; exon_number "3";
chr1	StringTie	exon	32094784	32094971	1000	+	.	gene_id "MSTRG.2903"; transcript_id "MSTRG.2903.217"; exon_number "4";
chr1	StringTie	exon	32095660	32095762	1000	+	.	gene_id "MSTRG.2903"; transcript_id "MSTRG.2903.217"; exon_number "5";
chr1	StringTie	exon	32100442	32100562	1000	+	.	gene_id "MSTRG.2903"; transcript_id "MSTRG.2903.217"; exon_number "6";
chr1	StringTie	exon	32101072	32102914	1000	+	.	gene_id "MSTRG.2903"; transcript_id "MSTRG.2903.217"; exon_number "7";
chr1	StringTie	transcript	32076144	32102866	1000	+	.	gene_id "MSTRG.2903"; transcript_id "MSTRG.2903.218";
chr1	StringTie	exon	32076144	32076254	1000	+	.	gene_id "MSTRG.2903"; transcript_id "MSTRG.2903.218"; exon_number "1";
chr1	StringTie	exon	32076763	32076846	1000	+	.	gene_id "MSTRG.2903"; transcript_id "MSTRG.2903.218"; exon_number "2";
chr1	StringTie	exon	32077164	32077318	1000	+	.	gene_id "MSTRG.2903"; transcript_id "MSTRG.2903.218"; exon_number "3";
chr1	StringTie	exon	32091675	32092011	1000	+	.	gene_id "MSTRG.2903"; transcript_id "MSTRG.2903.218"; exon_number "4";
chr1	StringTie	exon	32094784	32094971	1000	+	.	gene_id "MSTRG.2903"; transcript_id "MSTRG.2903.218"; exon_number "5";
chr1	StringTie	exon	32100442	32100562	1000	+	.	gene_id "MSTRG.2903"; transcript_id "MSTRG.2903.218"; exon_number "6";
chr1	StringTie	exon	32102442	32102866	1000	+	.	gene_id "MSTRG.2903"; transcript_id "MSTRG.2903.218"; exon_number "7";
chr1	StringTie	transcript	32076206	32102883	1000	+	.	gene_id "MSTRG.2903"; transcript_id "MSTRG.2903.219";
chr1	StringTie	exon	32076206	32076254	1000	+	.	gene_id "MSTRG.2903"; transcript_id "MSTRG.2903.219"; exon_number "1";
chr1	StringTie	exon	32076763	32076846	1000	+	.	gene_id "MSTRG.2903"; transcript_id "MSTRG.2903.219"; exon_number "2";
chr1	StringTie	exon	32077164	32077318	1000	+	.	gene_id "MSTRG.2903"; transcript_id "MSTRG.2903.219"; exon_number "3";
chr1	StringTie	exon	32091675	32092011	1000	+	.	gene_id "MSTRG.2903"; transcript_id "MSTRG.2903.219"; exon_number "4";
chr1	StringTie	exon	32094784	32094971	1000	+	.	gene_id "MSTRG.2903"; transcript_id "MSTRG.2903.219"; exon_number "5";
chr1	StringTie	exon	32100291	32102883	1000	+	.	gene_id "MSTRG.2903"; transcript_id "MSTRG.2903.219"; exon_number "6";
chr1	StringTie	transcript	32076529	32102866	1000	+	.	gene_id "MSTRG.2903"; transcript_id "MSTRG.2903.220";
chr1	StringTie	exon	32076529	32076646	1000	+	.	gene_id "MSTRG.2903"; transcript_id "MSTRG.2903.220"; exon_number "1";
chr1	StringTie	exon	32076763	32076846	1000	+	.	gene_id "MSTRG.2903"; transcript_id "MSTRG.2903.220"; exon_number "2";
chr1	StringTie	exon	32077164	32077318	1000	+	.	gene_id "MSTRG.2903"; transcript_id "MSTRG.2903.220"; exon_number "3";
chr1	StringTie	exon	32091675	32092011	1000	+	.	gene_id "MSTRG.2903"; transcript_id "MSTRG.2903.220"; exon_number "4";
chr1	StringTie	exon	32094784	32094971	1000	+	.	gene_id "MSTRG.2903"; transcript_id "MSTRG.2903.220"; exon_number "5";
chr1	StringTie	exon	32100442	32100562	1000	+	.	gene_id "MSTRG.2903"; transcript_id "MSTRG.2903.220"; exon_number "6";
chr1	StringTie	exon	32102365	32102866	1000	+	.	gene_id "MSTRG.2903"; transcript_id "MSTRG.2903.220"; exon_number "7";
chr1	StringTie	transcript	32076543	32102853	1000	+	.	gene_id "MSTRG.2903"; transcript_id "MSTRG.2903.221";
chr1	StringTie	exon	32076543	32076646	1000	+	.	gene_id "MSTRG.2903"; transcript_id "MSTRG.2903.221"; exon_number "1";
chr1	StringTie	exon	32076763	32076846	1000	+	.	gene_id "MSTRG.2903"; transcript_id "MSTRG.2903.221"; exon_number "2";
chr1	StringTie	exon	32077164	32077318	1000	+	.	gene_id "MSTRG.2903"; transcript_id "MSTRG.2903.221"; exon_number "3";
chr1	StringTie	exon	32091675	32092011	1000	+	.	gene_id "MSTRG.2903"; transcript_id "MSTRG.2903.221"; exon_number "4";
chr1	StringTie	exon	32094784	32094971	1000	+	.	gene_id "MSTRG.2903"; transcript_id "MSTRG.2903.221"; exon_number "5";
chr1	StringTie	exon	32100442	32100562	1000	+	.	gene_id "MSTRG.2903"; transcript_id "MSTRG.2903.221"; exon_number "6";
chr1	StringTie	exon	32102115	32102853	1000	+	.	gene_id "MSTRG.2903"; transcript_id "MSTRG.2903.221"; exon_number "7";
chr1	StringTie	transcript	32076561	32102866	1000	+	.	gene_id "MSTRG.2903"; transcript_id "MSTRG.2903.222";
chr1	StringTie	exon	32076561	32076646	1000	+	.	gene_id "MSTRG.2903"; transcript_id "MSTRG.2903.222"; exon_number "1";
chr1	StringTie	exon	32076763	32076846	1000	+	.	gene_id "MSTRG.2903"; transcript_id "MSTRG.2903.222"; exon_number "2";
chr1	StringTie	exon	32077164	32077318	1000	+	.	gene_id "MSTRG.2903"; transcript_id "MSTRG.2903.222"; exon_number "3";
chr1	StringTie	exon	32079081	32079132	1000	+	.	gene_id "MSTRG.2903"; transcript_id "MSTRG.2903.222"; exon_number "4";
chr1	StringTie	exon	32091675	32092011	1000	+	.	gene_id "MSTRG.2903"; transcript_id "MSTRG.2903.222"; exon_number "5";
chr1	StringTie	exon	32094784	32094971	1000	+	.	gene_id "MSTRG.2903"; transcript_id "MSTRG.2903.222"; exon_number "6";
chr1	StringTie	exon	32100442	32100562	1000	+	.	gene_id "MSTRG.2903"; transcript_id "MSTRG.2903.222"; exon_number "7";
chr1	StringTie	exon	32102431	32102866	1000	+	.	gene_id "MSTRG.2903"; transcript_id "MSTRG.2903.222"; exon_number "8";
chr1	StringTie	transcript	32076562	32102866	1000	+	.	gene_id "MSTRG.2903"; transcript_id "MSTRG.2903.223";
chr1	StringTie	exon	32076562	32076608	1000	+	.	gene_id "MSTRG.2903"; transcript_id "MSTRG.2903.223"; exon_number "1";
chr1	StringTie	exon	32076763	32076846	1000	+	.	gene_id "MSTRG.2903"; transcript_id "MSTRG.2903.223"; exon_number "2";
chr1	StringTie	exon	32077164	32077318	1000	+	.	gene_id "MSTRG.2903"; transcript_id "MSTRG.2903.223"; exon_number "3";
chr1	StringTie	exon	32091675	32092011	1000	+	.	gene_id "MSTRG.2903"; transcript_id "MSTRG.2903.223"; exon_number "4";
chr1	StringTie	exon	32094784	32094971	1000	+	.	gene_id "MSTRG.2903"; transcript_id "MSTRG.2903.223"; exon_number "5";
chr1	StringTie	exon	32100442	32102866	1000	+	.	gene_id "MSTRG.2903"; transcript_id "MSTRG.2903.223"; exon_number "6";
chr1	StringTie	transcript	32076578	32102866	1000	+	.	gene_id "MSTRG.2903"; transcript_id "MSTRG.2903.224";
chr1	StringTie	exon	32076578	32076646	1000	+	.	gene_id "MSTRG.2903"; transcript_id "MSTRG.2903.224"; exon_number "1";
chr1	StringTie	exon	32076763	32076846	1000	+	.	gene_id "MSTRG.2903"; transcript_id "MSTRG.2903.224"; exon_number "2";
chr1	StringTie	exon	32091675	32092011	1000	+	.	gene_id "MSTRG.2903"; transcript_id "MSTRG.2903.224"; exon_number "3";
chr1	StringTie	exon	32094784	32094971	1000	+	.	gene_id "MSTRG.2903"; transcript_id "MSTRG.2903.224"; exon_number "4";
chr1	StringTie	exon	32100442	32100562	1000	+	.	gene_id "MSTRG.2903"; transcript_id "MSTRG.2903.224"; exon_number "5";
chr1	StringTie	exon	32102431	32102866	1000	+	.	gene_id "MSTRG.2903"; transcript_id "MSTRG.2903.224"; exon_number "6";
chr1	StringTie	transcript	32076598	32102866	1000	+	.	gene_id "MSTRG.2903"; transcript_id "MSTRG.2903.225";
chr1	StringTie	exon	32076598	32076646	1000	+	.	gene_id "MSTRG.2903"; transcript_id "MSTRG.2903.225"; exon_number "1";
chr1	StringTie	exon	32076763	32076846	1000	+	.	gene_id "MSTRG.2903"; transcript_id "MSTRG.2903.225"; exon_number "2";
chr1	StringTie	exon	32091675	32092011	1000	+	.	gene_id "MSTRG.2903"; transcript_id "MSTRG.2903.225"; exon_number "3";
chr1	StringTie	exon	32094784	32094971	1000	+	.	gene_id "MSTRG.2903"; transcript_id "MSTRG.2903.225"; exon_number "4";
chr1	StringTie	exon	32095660	32095762	1000	+	.	gene_id "MSTRG.2903"; transcript_id "MSTRG.2903.225"; exon_number "5";
chr1	StringTie	exon	32100442	32100562	1000	+	.	gene_id "MSTRG.2903"; transcript_id "MSTRG.2903.225"; exon_number "6";
chr1	StringTie	exon	32102431	32102866	1000	+	.	gene_id "MSTRG.2903"; transcript_id "MSTRG.2903.225"; exon_number "7";
chr1	StringTie	transcript	32076617	32102866	1000	+	.	gene_id "MSTRG.2903"; transcript_id "MSTRG.2903.226";
chr1	StringTie	exon	32076617	32076646	1000	+	.	gene_id "MSTRG.2903"; transcript_id "MSTRG.2903.226"; exon_number "1";
chr1	StringTie	exon	32076763	32076846	1000	+	.	gene_id "MSTRG.2903"; transcript_id "MSTRG.2903.226"; exon_number "2";
chr1	StringTie	exon	32077164	32077318	1000	+	.	gene_id "MSTRG.2903"; transcript_id "MSTRG.2903.226"; exon_number "3";
chr1	StringTie	exon	32091675	32092011	1000	+	.	gene_id "MSTRG.2903"; transcript_id "MSTRG.2903.226"; exon_number "4";
chr1	StringTie	exon	32094784	32094971	1000	+	.	gene_id "MSTRG.2903"; transcript_id "MSTRG.2903.226"; exon_number "5";
chr1	StringTie	exon	32095660	32095762	1000	+	.	gene_id "MSTRG.2903"; transcript_id "MSTRG.2903.226"; exon_number "6";
chr1	StringTie	exon	32100442	32100562	1000	+	.	gene_id "MSTRG.2903"; transcript_id "MSTRG.2903.226"; exon_number "7";
chr1	StringTie	exon	32100741	32102866	1000	+	.	gene_id "MSTRG.2903"; transcript_id "MSTRG.2903.226"; exon_number "8";
chr1	StringTie	transcript	32076617	32102866	1000	+	.	gene_id "MSTRG.2903"; transcript_id "MSTRG.2903.227";
chr1	StringTie	exon	32076617	32076646	1000	+	.	gene_id "MSTRG.2903"; transcript_id "MSTRG.2903.227"; exon_number "1";
chr1	StringTie	exon	32076763	32076846	1000	+	.	gene_id "MSTRG.2903"; transcript_id "MSTRG.2903.227"; exon_number "2";
chr1	StringTie	exon	32077164	32077318	1000	+	.	gene_id "MSTRG.2903"; transcript_id "MSTRG.2903.227"; exon_number "3";
chr1	StringTie	exon	32091675	32092011	1000	+	.	gene_id "MSTRG.2903"; transcript_id "MSTRG.2903.227"; exon_number "4";
chr1	StringTie	exon	32094784	32094971	1000	+	.	gene_id "MSTRG.2903"; transcript_id "MSTRG.2903.227"; exon_number "5";
chr1	StringTie	exon	32095660	32095762	1000	+	.	gene_id "MSTRG.2903"; transcript_id "MSTRG.2903.227"; exon_number "6";
chr1	StringTie	exon	32100442	32100562	1000	+	.	gene_id "MSTRG.2903"; transcript_id "MSTRG.2903.227"; exon_number "7";
chr1	StringTie	exon	32102115	32102866	1000	+	.	gene_id "MSTRG.2903"; transcript_id "MSTRG.2903.227"; exon_number "8";
chr1	StringTie	transcript	32076620	32102866	1000	+	.	gene_id "MSTRG.2903"; transcript_id "MSTRG.2903.228";
chr1	StringTie	exon	32076620	32076646	1000	+	.	gene_id "MSTRG.2903"; transcript_id "MSTRG.2903.228"; exon_number "1";
chr1	StringTie	exon	32076763	32076846	1000	+	.	gene_id "MSTRG.2903"; transcript_id "MSTRG.2903.228"; exon_number "2";
chr1	StringTie	exon	32077164	32077318	1000	+	.	gene_id "MSTRG.2903"; transcript_id "MSTRG.2903.228"; exon_number "3";
chr1	StringTie	exon	32091675	32092011	1000	+	.	gene_id "MSTRG.2903"; transcript_id "MSTRG.2903.228"; exon_number "4";
chr1	StringTie	exon	32094784	32094971	1000	+	.	gene_id "MSTRG.2903"; transcript_id "MSTRG.2903.228"; exon_number "5";
chr1	StringTie	exon	32100442	32100562	1000	+	.	gene_id "MSTRG.2903"; transcript_id "MSTRG.2903.228"; exon_number "6";
chr1	StringTie	exon	32102442	32102866	1000	+	.	gene_id "MSTRG.2903"; transcript_id "MSTRG.2903.228"; exon_number "7";
chr1	StringTie	transcript	32076621	32102866	1000	+	.	gene_id "MSTRG.2903"; transcript_id "MSTRG.2903.229";
chr1	StringTie	exon	32076621	32076646	1000	+	.	gene_id "MSTRG.2903"; transcript_id "MSTRG.2903.229"; exon_number "1";
chr1	StringTie	exon	32076763	32076846	1000	+	.	gene_id "MSTRG.2903"; transcript_id "MSTRG.2903.229"; exon_number "2";
chr1	StringTie	exon	32091675	32092011	1000	+	.	gene_id "MSTRG.2903"; transcript_id "MSTRG.2903.229"; exon_number "3";
chr1	StringTie	exon	32094784	32094971	1000	+	.	gene_id "MSTRG.2903"; transcript_id "MSTRG.2903.229"; exon_number "4";
chr1	StringTie	exon	32095660	32095762	1000	+	.	gene_id "MSTRG.2903"; transcript_id "MSTRG.2903.229"; exon_number "5";
chr1	StringTie	exon	32100442	32100562	1000	+	.	gene_id "MSTRG.2903"; transcript_id "MSTRG.2903.229"; exon_number "6";
chr1	StringTie	exon	32100741	32102866	1000	+	.	gene_id "MSTRG.2903"; transcript_id "MSTRG.2903.229"; exon_number "7";
chr1	StringTie	transcript	32014760	32043879	1000	+	.	gene_id "MSTRG.2903"; transcript_id "MSTRG.2903.23";
chr1	StringTie	exon	32014760	32014788	1000	+	.	gene_id "MSTRG.2903"; transcript_id "MSTRG.2903.23"; exon_number "1";
chr1	StringTie	exon	32030298	32030422	1000	+	.	gene_id "MSTRG.2903"; transcript_id "MSTRG.2903.23"; exon_number "2";
chr1	StringTie	exon	32031524	32031640	1000	+	.	gene_id "MSTRG.2903"; transcript_id "MSTRG.2903.23"; exon_number "3";
chr1	StringTie	exon	32033188	32033334	1000	+	.	gene_id "MSTRG.2903"; transcript_id "MSTRG.2903.23"; exon_number "4";
chr1	StringTie	exon	32036910	32037043	1000	+	.	gene_id "MSTRG.2903"; transcript_id "MSTRG.2903.23"; exon_number "5";
chr1	StringTie	exon	32037835	32038036	1000	+	.	gene_id "MSTRG.2903"; transcript_id "MSTRG.2903.23"; exon_number "6";
chr1	StringTie	exon	32038552	32038619	1000	+	.	gene_id "MSTRG.2903"; transcript_id "MSTRG.2903.23"; exon_number "7";
chr1	StringTie	exon	32039515	32039573	1000	+	.	gene_id "MSTRG.2903"; transcript_id "MSTRG.2903.23"; exon_number "8";
chr1	StringTie	exon	32042527	32043879	1000	+	.	gene_id "MSTRG.2903"; transcript_id "MSTRG.2903.23"; exon_number "9";
chr1	StringTie	transcript	32076626	32102866	1000	+	.	gene_id "MSTRG.2903"; transcript_id "MSTRG.2903.230";
chr1	StringTie	exon	32076626	32076646	1000	+	.	gene_id "MSTRG.2903"; transcript_id "MSTRG.2903.230"; exon_number "1";
chr1	StringTie	exon	32076763	32076846	1000	+	.	gene_id "MSTRG.2903"; transcript_id "MSTRG.2903.230"; exon_number "2";
chr1	StringTie	exon	32091675	32092011	1000	+	.	gene_id "MSTRG.2903"; transcript_id "MSTRG.2903.230"; exon_number "3";
chr1	StringTie	exon	32094784	32094971	1000	+	.	gene_id "MSTRG.2903"; transcript_id "MSTRG.2903.230"; exon_number "4";
chr1	StringTie	exon	32095660	32095762	1000	+	.	gene_id "MSTRG.2903"; transcript_id "MSTRG.2903.230"; exon_number "5";
chr1	StringTie	exon	32100442	32100562	1000	+	.	gene_id "MSTRG.2903"; transcript_id "MSTRG.2903.230"; exon_number "6";
chr1	StringTie	exon	32102442	32102866	1000	+	.	gene_id "MSTRG.2903"; transcript_id "MSTRG.2903.230"; exon_number "7";
chr1	StringTie	transcript	32076721	32102923	1000	+	.	gene_id "MSTRG.2903"; transcript_id "MSTRG.2903.231";
chr1	StringTie	exon	32076721	32076846	1000	+	.	gene_id "MSTRG.2903"; transcript_id "MSTRG.2903.231"; exon_number "1";
chr1	StringTie	exon	32077164	32077318	1000	+	.	gene_id "MSTRG.2903"; transcript_id "MSTRG.2903.231"; exon_number "2";
chr1	StringTie	exon	32091675	32092011	1000	+	.	gene_id "MSTRG.2903"; transcript_id "MSTRG.2903.231"; exon_number "3";
chr1	StringTie	exon	32094784	32094971	1000	+	.	gene_id "MSTRG.2903"; transcript_id "MSTRG.2903.231"; exon_number "4";
chr1	StringTie	exon	32100442	32100562	1000	+	.	gene_id "MSTRG.2903"; transcript_id "MSTRG.2903.231"; exon_number "5";
chr1	StringTie	exon	32102407	32102923	1000	+	.	gene_id "MSTRG.2903"; transcript_id "MSTRG.2903.231"; exon_number "6";
chr1	StringTie	transcript	32079106	32102864	1000	+	.	gene_id "MSTRG.2903"; transcript_id "MSTRG.2903.232";
chr1	StringTie	exon	32079106	32079132	1000	+	.	gene_id "MSTRG.2903"; transcript_id "MSTRG.2903.232"; exon_number "1";
chr1	StringTie	exon	32091675	32092011	1000	+	.	gene_id "MSTRG.2903"; transcript_id "MSTRG.2903.232"; exon_number "2";
chr1	StringTie	exon	32094784	32094971	1000	+	.	gene_id "MSTRG.2903"; transcript_id "MSTRG.2903.232"; exon_number "3";
chr1	StringTie	exon	32095660	32095762	1000	+	.	gene_id "MSTRG.2903"; transcript_id "MSTRG.2903.232"; exon_number "4";
chr1	StringTie	exon	32100442	32102864	1000	+	.	gene_id "MSTRG.2903"; transcript_id "MSTRG.2903.232"; exon_number "5";
chr1	StringTie	transcript	32090268	32102866	1000	+	.	gene_id "MSTRG.2903"; transcript_id "MSTRG.2903.233";
chr1	StringTie	exon	32090268	32090348	1000	+	.	gene_id "MSTRG.2903"; transcript_id "MSTRG.2903.233"; exon_number "1";
chr1	StringTie	exon	32091675	32092011	1000	+	.	gene_id "MSTRG.2903"; transcript_id "MSTRG.2903.233"; exon_number "2";
chr1	StringTie	exon	32094784	32094971	1000	+	.	gene_id "MSTRG.2903"; transcript_id "MSTRG.2903.233"; exon_number "3";
chr1	StringTie	exon	32100442	32102866	1000	+	.	gene_id "MSTRG.2903"; transcript_id "MSTRG.2903.233"; exon_number "4";
chr1	StringTie	transcript	32097097	32102860	1000	+	.	gene_id "MSTRG.2903"; transcript_id "MSTRG.2903.234";
chr1	StringTie	exon	32097097	32097119	1000	+	.	gene_id "MSTRG.2903"; transcript_id "MSTRG.2903.234"; exon_number "1";
chr1	StringTie	exon	32100442	32100562	1000	+	.	gene_id "MSTRG.2903"; transcript_id "MSTRG.2903.234"; exon_number "2";
chr1	StringTie	exon	32102431	32102860	1000	+	.	gene_id "MSTRG.2903"; transcript_id "MSTRG.2903.234"; exon_number "3";
chr1	StringTie	transcript	32104381	32177042	1000	+	.	gene_id "MSTRG.2903"; transcript_id "MSTRG.2903.235";
chr1	StringTie	exon	32104381	32104493	1000	+	.	gene_id "MSTRG.2903"; transcript_id "MSTRG.2903.235"; exon_number "1";
chr1	StringTie	exon	32108049	32108134	1000	+	.	gene_id "MSTRG.2903"; transcript_id "MSTRG.2903.235"; exon_number "2";
chr1	StringTie	exon	32126071	32126215	1000	+	.	gene_id "MSTRG.2903"; transcript_id "MSTRG.2903.235"; exon_number "3";
chr1	StringTie	exon	32139755	32139864	1000	+	.	gene_id "MSTRG.2903"; transcript_id "MSTRG.2903.235"; exon_number "4";
chr1	StringTie	exon	32154588	32154721	1000	+	.	gene_id "MSTRG.2903"; transcript_id "MSTRG.2903.235"; exon_number "5";
chr1	StringTie	exon	32156853	32156945	1000	+	.	gene_id "MSTRG.2903"; transcript_id "MSTRG.2903.235"; exon_number "6";
chr1	StringTie	exon	32157346	32157445	1000	+	.	gene_id "MSTRG.2903"; transcript_id "MSTRG.2903.235"; exon_number "7";
chr1	StringTie	exon	32158267	32158361	1000	+	.	gene_id "MSTRG.2903"; transcript_id "MSTRG.2903.235"; exon_number "8";
chr1	StringTie	exon	32159400	32159531	1000	+	.	gene_id "MSTRG.2903"; transcript_id "MSTRG.2903.235"; exon_number "9";
chr1	StringTie	exon	32160615	32160703	1000	+	.	gene_id "MSTRG.2903"; transcript_id "MSTRG.2903.235"; exon_number "10";
chr1	StringTie	exon	32161947	32162046	1000	+	.	gene_id "MSTRG.2903"; transcript_id "MSTRG.2903.235"; exon_number "11";
chr1	StringTie	exon	32162361	32162524	1000	+	.	gene_id "MSTRG.2903"; transcript_id "MSTRG.2903.235"; exon_number "12";
chr1	StringTie	exon	32163235	32163313	1000	+	.	gene_id "MSTRG.2903"; transcript_id "MSTRG.2903.235"; exon_number "13";
chr1	StringTie	exon	32166105	32166230	1000	+	.	gene_id "MSTRG.2903"; transcript_id "MSTRG.2903.235"; exon_number "14";
chr1	StringTie	exon	32167169	32167296	1000	+	.	gene_id "MSTRG.2903"; transcript_id "MSTRG.2903.235"; exon_number "15";
chr1	StringTie	exon	32169882	32170060	1000	+	.	gene_id "MSTRG.2903"; transcript_id "MSTRG.2903.235"; exon_number "16";
chr1	StringTie	exon	32170707	32177042	1000	+	.	gene_id "MSTRG.2903"; transcript_id "MSTRG.2903.235"; exon_number "17";
chr1	StringTie	transcript	32104408	32176733	1000	+	.	gene_id "MSTRG.2903"; transcript_id "MSTRG.2903.236";
chr1	StringTie	exon	32104408	32104493	1000	+	.	gene_id "MSTRG.2903"; transcript_id "MSTRG.2903.236"; exon_number "1";
chr1	StringTie	exon	32108049	32108134	1000	+	.	gene_id "MSTRG.2903"; transcript_id "MSTRG.2903.236"; exon_number "2";
chr1	StringTie	exon	32126071	32126215	1000	+	.	gene_id "MSTRG.2903"; transcript_id "MSTRG.2903.236"; exon_number "3";
chr1	StringTie	exon	32139179	32139271	1000	+	.	gene_id "MSTRG.2903"; transcript_id "MSTRG.2903.236"; exon_number "4";
chr1	StringTie	exon	32139755	32139864	1000	+	.	gene_id "MSTRG.2903"; transcript_id "MSTRG.2903.236"; exon_number "5";
chr1	StringTie	exon	32154588	32154721	1000	+	.	gene_id "MSTRG.2903"; transcript_id "MSTRG.2903.236"; exon_number "6";
chr1	StringTie	exon	32156853	32156945	1000	+	.	gene_id "MSTRG.2903"; transcript_id "MSTRG.2903.236"; exon_number "7";
chr1	StringTie	exon	32157346	32157445	1000	+	.	gene_id "MSTRG.2903"; transcript_id "MSTRG.2903.236"; exon_number "8";
chr1	StringTie	exon	32158267	32158361	1000	+	.	gene_id "MSTRG.2903"; transcript_id "MSTRG.2903.236"; exon_number "9";
chr1	StringTie	exon	32159400	32159531	1000	+	.	gene_id "MSTRG.2903"; transcript_id "MSTRG.2903.236"; exon_number "10";
chr1	StringTie	exon	32160615	32160703	1000	+	.	gene_id "MSTRG.2903"; transcript_id "MSTRG.2903.236"; exon_number "11";
chr1	StringTie	exon	32161947	32162046	1000	+	.	gene_id "MSTRG.2903"; transcript_id "MSTRG.2903.236"; exon_number "12";
chr1	StringTie	exon	32162361	32162524	1000	+	.	gene_id "MSTRG.2903"; transcript_id "MSTRG.2903.236"; exon_number "13";
chr1	StringTie	exon	32163235	32163313	1000	+	.	gene_id "MSTRG.2903"; transcript_id "MSTRG.2903.236"; exon_number "14";
chr1	StringTie	exon	32166105	32166230	1000	+	.	gene_id "MSTRG.2903"; transcript_id "MSTRG.2903.236"; exon_number "15";
chr1	StringTie	exon	32167169	32167296	1000	+	.	gene_id "MSTRG.2903"; transcript_id "MSTRG.2903.236"; exon_number "16";
chr1	StringTie	exon	32169882	32170060	1000	+	.	gene_id "MSTRG.2903"; transcript_id "MSTRG.2903.236"; exon_number "17";
chr1	StringTie	exon	32170707	32176733	1000	+	.	gene_id "MSTRG.2903"; transcript_id "MSTRG.2903.236"; exon_number "18";
chr1	StringTie	transcript	32104408	32176866	1000	+	.	gene_id "MSTRG.2903"; transcript_id "MSTRG.2903.237";
chr1	StringTie	exon	32104408	32104493	1000	+	.	gene_id "MSTRG.2903"; transcript_id "MSTRG.2903.237"; exon_number "1";
chr1	StringTie	exon	32108049	32108134	1000	+	.	gene_id "MSTRG.2903"; transcript_id "MSTRG.2903.237"; exon_number "2";
chr1	StringTie	exon	32126071	32126215	1000	+	.	gene_id "MSTRG.2903"; transcript_id "MSTRG.2903.237"; exon_number "3";
chr1	StringTie	exon	32139179	32139290	1000	+	.	gene_id "MSTRG.2903"; transcript_id "MSTRG.2903.237"; exon_number "4";
chr1	StringTie	exon	32139755	32139864	1000	+	.	gene_id "MSTRG.2903"; transcript_id "MSTRG.2903.237"; exon_number "5";
chr1	StringTie	exon	32154590	32154721	1000	+	.	gene_id "MSTRG.2903"; transcript_id "MSTRG.2903.237"; exon_number "6";
chr1	StringTie	exon	32156853	32156945	1000	+	.	gene_id "MSTRG.2903"; transcript_id "MSTRG.2903.237"; exon_number "7";
chr1	StringTie	exon	32157346	32157445	1000	+	.	gene_id "MSTRG.2903"; transcript_id "MSTRG.2903.237"; exon_number "8";
chr1	StringTie	exon	32158267	32158361	1000	+	.	gene_id "MSTRG.2903"; transcript_id "MSTRG.2903.237"; exon_number "9";
chr1	StringTie	exon	32159400	32159531	1000	+	.	gene_id "MSTRG.2903"; transcript_id "MSTRG.2903.237"; exon_number "10";
chr1	StringTie	exon	32160615	32160703	1000	+	.	gene_id "MSTRG.2903"; transcript_id "MSTRG.2903.237"; exon_number "11";
chr1	StringTie	exon	32161947	32162046	1000	+	.	gene_id "MSTRG.2903"; transcript_id "MSTRG.2903.237"; exon_number "12";
chr1	StringTie	exon	32162361	32162524	1000	+	.	gene_id "MSTRG.2903"; transcript_id "MSTRG.2903.237"; exon_number "13";
chr1	StringTie	exon	32163235	32163313	1000	+	.	gene_id "MSTRG.2903"; transcript_id "MSTRG.2903.237"; exon_number "14";
chr1	StringTie	exon	32166105	32166230	1000	+	.	gene_id "MSTRG.2903"; transcript_id "MSTRG.2903.237"; exon_number "15";
chr1	StringTie	exon	32167169	32167296	1000	+	.	gene_id "MSTRG.2903"; transcript_id "MSTRG.2903.237"; exon_number "16";
chr1	StringTie	exon	32169882	32170060	1000	+	.	gene_id "MSTRG.2903"; transcript_id "MSTRG.2903.237"; exon_number "17";
chr1	StringTie	exon	32170707	32176866	1000	+	.	gene_id "MSTRG.2903"; transcript_id "MSTRG.2903.237"; exon_number "18";
chr1	StringTie	transcript	32107469	32198301	1000	+	.	gene_id "MSTRG.2903"; transcript_id "MSTRG.2903.238";
chr1	StringTie	exon	32107469	32107872	1000	+	.	gene_id "MSTRG.2903"; transcript_id "MSTRG.2903.238"; exon_number "1";
chr1	StringTie	exon	32108049	32108134	1000	+	.	gene_id "MSTRG.2903"; transcript_id "MSTRG.2903.238"; exon_number "2";
chr1	StringTie	exon	32154588	32154721	1000	+	.	gene_id "MSTRG.2903"; transcript_id "MSTRG.2903.238"; exon_number "3";
chr1	StringTie	exon	32156853	32156945	1000	+	.	gene_id "MSTRG.2903"; transcript_id "MSTRG.2903.238"; exon_number "4";
chr1	StringTie	exon	32157346	32157445	1000	+	.	gene_id "MSTRG.2903"; transcript_id "MSTRG.2903.238"; exon_number "5";
chr1	StringTie	exon	32158267	32158361	1000	+	.	gene_id "MSTRG.2903"; transcript_id "MSTRG.2903.238"; exon_number "6";
chr1	StringTie	exon	32159400	32159531	1000	+	.	gene_id "MSTRG.2903"; transcript_id "MSTRG.2903.238"; exon_number "7";
chr1	StringTie	exon	32160615	32160703	1000	+	.	gene_id "MSTRG.2903"; transcript_id "MSTRG.2903.238"; exon_number "8";
chr1	StringTie	exon	32161947	32162046	1000	+	.	gene_id "MSTRG.2903"; transcript_id "MSTRG.2903.238"; exon_number "9";
chr1	StringTie	exon	32162361	32162524	1000	+	.	gene_id "MSTRG.2903"; transcript_id "MSTRG.2903.238"; exon_number "10";
chr1	StringTie	exon	32163235	32163313	1000	+	.	gene_id "MSTRG.2903"; transcript_id "MSTRG.2903.238"; exon_number "11";
chr1	StringTie	exon	32166105	32166230	1000	+	.	gene_id "MSTRG.2903"; transcript_id "MSTRG.2903.238"; exon_number "12";
chr1	StringTie	exon	32167169	32167296	1000	+	.	gene_id "MSTRG.2903"; transcript_id "MSTRG.2903.238"; exon_number "13";
chr1	StringTie	exon	32169882	32170060	1000	+	.	gene_id "MSTRG.2903"; transcript_id "MSTRG.2903.238"; exon_number "14";
chr1	StringTie	exon	32170707	32171206	1000	+	.	gene_id "MSTRG.2903"; transcript_id "MSTRG.2903.238"; exon_number "15";
chr1	StringTie	exon	32184525	32184616	1000	+	.	gene_id "MSTRG.2903"; transcript_id "MSTRG.2903.238"; exon_number "16";
chr1	StringTie	exon	32187954	32188124	1000	+	.	gene_id "MSTRG.2903"; transcript_id "MSTRG.2903.238"; exon_number "17";
chr1	StringTie	exon	32190121	32190249	1000	+	.	gene_id "MSTRG.2903"; transcript_id "MSTRG.2903.238"; exon_number "18";
chr1	StringTie	exon	32192311	32192430	1000	+	.	gene_id "MSTRG.2903"; transcript_id "MSTRG.2903.238"; exon_number "19";
chr1	StringTie	exon	32192657	32192731	1000	+	.	gene_id "MSTRG.2903"; transcript_id "MSTRG.2903.238"; exon_number "20";
chr1	StringTie	exon	32193208	32193300	1000	+	.	gene_id "MSTRG.2903"; transcript_id "MSTRG.2903.238"; exon_number "21";
chr1	StringTie	exon	32194065	32194160	1000	+	.	gene_id "MSTRG.2903"; transcript_id "MSTRG.2903.238"; exon_number "22";
chr1	StringTie	exon	32194902	32198301	1000	+	.	gene_id "MSTRG.2903"; transcript_id "MSTRG.2903.238"; exon_number "23";
chr1	StringTie	transcript	32107498	32176827	1000	+	.	gene_id "MSTRG.2903"; transcript_id "MSTRG.2903.239";
chr1	StringTie	exon	32107498	32107872	1000	+	.	gene_id "MSTRG.2903"; transcript_id "MSTRG.2903.239"; exon_number "1";
chr1	StringTie	exon	32108049	32108134	1000	+	.	gene_id "MSTRG.2903"; transcript_id "MSTRG.2903.239"; exon_number "2";
chr1	StringTie	exon	32126071	32126215	1000	+	.	gene_id "MSTRG.2903"; transcript_id "MSTRG.2903.239"; exon_number "3";
chr1	StringTie	exon	32139755	32139864	1000	+	.	gene_id "MSTRG.2903"; transcript_id "MSTRG.2903.239"; exon_number "4";
chr1	StringTie	exon	32154590	32154721	1000	+	.	gene_id "MSTRG.2903"; transcript_id "MSTRG.2903.239"; exon_number "5";
chr1	StringTie	exon	32156853	32156945	1000	+	.	gene_id "MSTRG.2903"; transcript_id "MSTRG.2903.239"; exon_number "6";
chr1	StringTie	exon	32157346	32157445	1000	+	.	gene_id "MSTRG.2903"; transcript_id "MSTRG.2903.239"; exon_number "7";
chr1	StringTie	exon	32158267	32158361	1000	+	.	gene_id "MSTRG.2903"; transcript_id "MSTRG.2903.239"; exon_number "8";
chr1	StringTie	exon	32159400	32159531	1000	+	.	gene_id "MSTRG.2903"; transcript_id "MSTRG.2903.239"; exon_number "9";
chr1	StringTie	exon	32160615	32160703	1000	+	.	gene_id "MSTRG.2903"; transcript_id "MSTRG.2903.239"; exon_number "10";
chr1	StringTie	exon	32161947	32162046	1000	+	.	gene_id "MSTRG.2903"; transcript_id "MSTRG.2903.239"; exon_number "11";
chr1	StringTie	exon	32162361	32162524	1000	+	.	gene_id "MSTRG.2903"; transcript_id "MSTRG.2903.239"; exon_number "12";
chr1	StringTie	exon	32163235	32163313	1000	+	.	gene_id "MSTRG.2903"; transcript_id "MSTRG.2903.239"; exon_number "13";
chr1	StringTie	exon	32166105	32166230	1000	+	.	gene_id "MSTRG.2903"; transcript_id "MSTRG.2903.239"; exon_number "14";
chr1	StringTie	exon	32167169	32167296	1000	+	.	gene_id "MSTRG.2903"; transcript_id "MSTRG.2903.239"; exon_number "15";
chr1	StringTie	exon	32169882	32170060	1000	+	.	gene_id "MSTRG.2903"; transcript_id "MSTRG.2903.239"; exon_number "16";
chr1	StringTie	exon	32170707	32176827	1000	+	.	gene_id "MSTRG.2903"; transcript_id "MSTRG.2903.239"; exon_number "17";
chr1	StringTie	transcript	32014762	32043882	1000	+	.	gene_id "MSTRG.2903"; transcript_id "MSTRG.2903.24";
chr1	StringTie	exon	32014762	32014788	1000	+	.	gene_id "MSTRG.2903"; transcript_id "MSTRG.2903.24"; exon_number "1";
chr1	StringTie	exon	32030298	32030422	1000	+	.	gene_id "MSTRG.2903"; transcript_id "MSTRG.2903.24"; exon_number "2";
chr1	StringTie	exon	32031524	32031640	1000	+	.	gene_id "MSTRG.2903"; transcript_id "MSTRG.2903.24"; exon_number "3";
chr1	StringTie	exon	32033188	32033334	1000	+	.	gene_id "MSTRG.2903"; transcript_id "MSTRG.2903.24"; exon_number "4";
chr1	StringTie	exon	32037835	32038036	1000	+	.	gene_id "MSTRG.2903"; transcript_id "MSTRG.2903.24"; exon_number "5";
chr1	StringTie	exon	32038552	32038619	1000	+	.	gene_id "MSTRG.2903"; transcript_id "MSTRG.2903.24"; exon_number "6";
chr1	StringTie	exon	32039515	32039573	1000	+	.	gene_id "MSTRG.2903"; transcript_id "MSTRG.2903.24"; exon_number "7";
chr1	StringTie	exon	32042527	32043882	1000	+	.	gene_id "MSTRG.2903"; transcript_id "MSTRG.2903.24"; exon_number "8";
chr1	StringTie	transcript	32107694	32176709	1000	+	.	gene_id "MSTRG.2903"; transcript_id "MSTRG.2903.240";
chr1	StringTie	exon	32107694	32108134	1000	+	.	gene_id "MSTRG.2903"; transcript_id "MSTRG.2903.240"; exon_number "1";
chr1	StringTie	exon	32139755	32139864	1000	+	.	gene_id "MSTRG.2903"; transcript_id "MSTRG.2903.240"; exon_number "2";
chr1	StringTie	exon	32154588	32154721	1000	+	.	gene_id "MSTRG.2903"; transcript_id "MSTRG.2903.240"; exon_number "3";
chr1	StringTie	exon	32156853	32156945	1000	+	.	gene_id "MSTRG.2903"; transcript_id "MSTRG.2903.240"; exon_number "4";
chr1	StringTie	exon	32157346	32157445	1000	+	.	gene_id "MSTRG.2903"; transcript_id "MSTRG.2903.240"; exon_number "5";
chr1	StringTie	exon	32158267	32158361	1000	+	.	gene_id "MSTRG.2903"; transcript_id "MSTRG.2903.240"; exon_number "6";
chr1	StringTie	exon	32159400	32159531	1000	+	.	gene_id "MSTRG.2903"; transcript_id "MSTRG.2903.240"; exon_number "7";
chr1	StringTie	exon	32160615	32160703	1000	+	.	gene_id "MSTRG.2903"; transcript_id "MSTRG.2903.240"; exon_number "8";
chr1	StringTie	exon	32161947	32162046	1000	+	.	gene_id "MSTRG.2903"; transcript_id "MSTRG.2903.240"; exon_number "9";
chr1	StringTie	exon	32162361	32162524	1000	+	.	gene_id "MSTRG.2903"; transcript_id "MSTRG.2903.240"; exon_number "10";
chr1	StringTie	exon	32163235	32163313	1000	+	.	gene_id "MSTRG.2903"; transcript_id "MSTRG.2903.240"; exon_number "11";
chr1	StringTie	exon	32166105	32166230	1000	+	.	gene_id "MSTRG.2903"; transcript_id "MSTRG.2903.240"; exon_number "12";
chr1	StringTie	exon	32167169	32167296	1000	+	.	gene_id "MSTRG.2903"; transcript_id "MSTRG.2903.240"; exon_number "13";
chr1	StringTie	exon	32169882	32170060	1000	+	.	gene_id "MSTRG.2903"; transcript_id "MSTRG.2903.240"; exon_number "14";
chr1	StringTie	exon	32170707	32171206	1000	+	.	gene_id "MSTRG.2903"; transcript_id "MSTRG.2903.240"; exon_number "15";
chr1	StringTie	exon	32172079	32176709	1000	+	.	gene_id "MSTRG.2903"; transcript_id "MSTRG.2903.240"; exon_number "16";
chr1	StringTie	transcript	32107710	32176792	1000	+	.	gene_id "MSTRG.2903"; transcript_id "MSTRG.2903.241";
chr1	StringTie	exon	32107710	32107796	1000	+	.	gene_id "MSTRG.2903"; transcript_id "MSTRG.2903.241"; exon_number "1";
chr1	StringTie	exon	32108049	32108134	1000	+	.	gene_id "MSTRG.2903"; transcript_id "MSTRG.2903.241"; exon_number "2";
chr1	StringTie	exon	32126071	32126215	1000	+	.	gene_id "MSTRG.2903"; transcript_id "MSTRG.2903.241"; exon_number "3";
chr1	StringTie	exon	32139755	32139864	1000	+	.	gene_id "MSTRG.2903"; transcript_id "MSTRG.2903.241"; exon_number "4";
chr1	StringTie	exon	32154588	32154721	1000	+	.	gene_id "MSTRG.2903"; transcript_id "MSTRG.2903.241"; exon_number "5";
chr1	StringTie	exon	32156853	32156945	1000	+	.	gene_id "MSTRG.2903"; transcript_id "MSTRG.2903.241"; exon_number "6";
chr1	StringTie	exon	32157346	32157445	1000	+	.	gene_id "MSTRG.2903"; transcript_id "MSTRG.2903.241"; exon_number "7";
chr1	StringTie	exon	32158267	32158361	1000	+	.	gene_id "MSTRG.2903"; transcript_id "MSTRG.2903.241"; exon_number "8";
chr1	StringTie	exon	32159400	32159531	1000	+	.	gene_id "MSTRG.2903"; transcript_id "MSTRG.2903.241"; exon_number "9";
chr1	StringTie	exon	32160615	32160703	1000	+	.	gene_id "MSTRG.2903"; transcript_id "MSTRG.2903.241"; exon_number "10";
chr1	StringTie	exon	32161947	32162046	1000	+	.	gene_id "MSTRG.2903"; transcript_id "MSTRG.2903.241"; exon_number "11";
chr1	StringTie	exon	32162361	32162524	1000	+	.	gene_id "MSTRG.2903"; transcript_id "MSTRG.2903.241"; exon_number "12";
chr1	StringTie	exon	32163235	32163313	1000	+	.	gene_id "MSTRG.2903"; transcript_id "MSTRG.2903.241"; exon_number "13";
chr1	StringTie	exon	32166105	32166230	1000	+	.	gene_id "MSTRG.2903"; transcript_id "MSTRG.2903.241"; exon_number "14";
chr1	StringTie	exon	32167169	32167296	1000	+	.	gene_id "MSTRG.2903"; transcript_id "MSTRG.2903.241"; exon_number "15";
chr1	StringTie	exon	32169882	32170060	1000	+	.	gene_id "MSTRG.2903"; transcript_id "MSTRG.2903.241"; exon_number "16";
chr1	StringTie	exon	32170707	32176792	1000	+	.	gene_id "MSTRG.2903"; transcript_id "MSTRG.2903.241"; exon_number "17";
chr1	StringTie	transcript	32107778	32176939	1000	+	.	gene_id "MSTRG.2903"; transcript_id "MSTRG.2903.242";
chr1	StringTie	exon	32107778	32107796	1000	+	.	gene_id "MSTRG.2903"; transcript_id "MSTRG.2903.242"; exon_number "1";
chr1	StringTie	exon	32108049	32108134	1000	+	.	gene_id "MSTRG.2903"; transcript_id "MSTRG.2903.242"; exon_number "2";
chr1	StringTie	exon	32126071	32126215	1000	+	.	gene_id "MSTRG.2903"; transcript_id "MSTRG.2903.242"; exon_number "3";
chr1	StringTie	exon	32139179	32139290	1000	+	.	gene_id "MSTRG.2903"; transcript_id "MSTRG.2903.242"; exon_number "4";
chr1	StringTie	exon	32139755	32139864	1000	+	.	gene_id "MSTRG.2903"; transcript_id "MSTRG.2903.242"; exon_number "5";
chr1	StringTie	exon	32154588	32154721	1000	+	.	gene_id "MSTRG.2903"; transcript_id "MSTRG.2903.242"; exon_number "6";
chr1	StringTie	exon	32156853	32156945	1000	+	.	gene_id "MSTRG.2903"; transcript_id "MSTRG.2903.242"; exon_number "7";
chr1	StringTie	exon	32157346	32157445	1000	+	.	gene_id "MSTRG.2903"; transcript_id "MSTRG.2903.242"; exon_number "8";
chr1	StringTie	exon	32158267	32158361	1000	+	.	gene_id "MSTRG.2903"; transcript_id "MSTRG.2903.242"; exon_number "9";
chr1	StringTie	exon	32159400	32159531	1000	+	.	gene_id "MSTRG.2903"; transcript_id "MSTRG.2903.242"; exon_number "10";
chr1	StringTie	exon	32160615	32160703	1000	+	.	gene_id "MSTRG.2903"; transcript_id "MSTRG.2903.242"; exon_number "11";
chr1	StringTie	exon	32161947	32162046	1000	+	.	gene_id "MSTRG.2903"; transcript_id "MSTRG.2903.242"; exon_number "12";
chr1	StringTie	exon	32162361	32162524	1000	+	.	gene_id "MSTRG.2903"; transcript_id "MSTRG.2903.242"; exon_number "13";
chr1	StringTie	exon	32163235	32163313	1000	+	.	gene_id "MSTRG.2903"; transcript_id "MSTRG.2903.242"; exon_number "14";
chr1	StringTie	exon	32166105	32166230	1000	+	.	gene_id "MSTRG.2903"; transcript_id "MSTRG.2903.242"; exon_number "15";
chr1	StringTie	exon	32167169	32167296	1000	+	.	gene_id "MSTRG.2903"; transcript_id "MSTRG.2903.242"; exon_number "16";
chr1	StringTie	exon	32169882	32170060	1000	+	.	gene_id "MSTRG.2903"; transcript_id "MSTRG.2903.242"; exon_number "17";
chr1	StringTie	exon	32170707	32176939	1000	+	.	gene_id "MSTRG.2903"; transcript_id "MSTRG.2903.242"; exon_number "18";
chr1	StringTie	transcript	32107837	32176964	1000	+	.	gene_id "MSTRG.2903"; transcript_id "MSTRG.2903.243";
chr1	StringTie	exon	32107837	32107872	1000	+	.	gene_id "MSTRG.2903"; transcript_id "MSTRG.2903.243"; exon_number "1";
chr1	StringTie	exon	32108049	32108134	1000	+	.	gene_id "MSTRG.2903"; transcript_id "MSTRG.2903.243"; exon_number "2";
chr1	StringTie	exon	32126071	32126215	1000	+	.	gene_id "MSTRG.2903"; transcript_id "MSTRG.2903.243"; exon_number "3";
chr1	StringTie	exon	32139755	32139864	1000	+	.	gene_id "MSTRG.2903"; transcript_id "MSTRG.2903.243"; exon_number "4";
chr1	StringTie	exon	32154588	32154721	1000	+	.	gene_id "MSTRG.2903"; transcript_id "MSTRG.2903.243"; exon_number "5";
chr1	StringTie	exon	32156853	32156945	1000	+	.	gene_id "MSTRG.2903"; transcript_id "MSTRG.2903.243"; exon_number "6";
chr1	StringTie	exon	32157346	32157445	1000	+	.	gene_id "MSTRG.2903"; transcript_id "MSTRG.2903.243"; exon_number "7";
chr1	StringTie	exon	32158267	32158361	1000	+	.	gene_id "MSTRG.2903"; transcript_id "MSTRG.2903.243"; exon_number "8";
chr1	StringTie	exon	32159400	32159531	1000	+	.	gene_id "MSTRG.2903"; transcript_id "MSTRG.2903.243"; exon_number "9";
chr1	StringTie	exon	32160615	32160703	1000	+	.	gene_id "MSTRG.2903"; transcript_id "MSTRG.2903.243"; exon_number "10";
chr1	StringTie	exon	32161947	32162046	1000	+	.	gene_id "MSTRG.2903"; transcript_id "MSTRG.2903.243"; exon_number "11";
chr1	StringTie	exon	32162361	32162524	1000	+	.	gene_id "MSTRG.2903"; transcript_id "MSTRG.2903.243"; exon_number "12";
chr1	StringTie	exon	32163235	32163313	1000	+	.	gene_id "MSTRG.2903"; transcript_id "MSTRG.2903.243"; exon_number "13";
chr1	StringTie	exon	32166105	32166230	1000	+	.	gene_id "MSTRG.2903"; transcript_id "MSTRG.2903.243"; exon_number "14";
chr1	StringTie	exon	32167169	32167296	1000	+	.	gene_id "MSTRG.2903"; transcript_id "MSTRG.2903.243"; exon_number "15";
chr1	StringTie	exon	32169882	32170060	1000	+	.	gene_id "MSTRG.2903"; transcript_id "MSTRG.2903.243"; exon_number "16";
chr1	StringTie	exon	32170707	32176964	1000	+	.	gene_id "MSTRG.2903"; transcript_id "MSTRG.2903.243"; exon_number "17";
chr1	StringTie	transcript	32108031	32176720	1000	+	.	gene_id "MSTRG.2903"; transcript_id "MSTRG.2903.244";
chr1	StringTie	exon	32108031	32108134	1000	+	.	gene_id "MSTRG.2903"; transcript_id "MSTRG.2903.244"; exon_number "1";
chr1	StringTie	exon	32139755	32139864	1000	+	.	gene_id "MSTRG.2903"; transcript_id "MSTRG.2903.244"; exon_number "2";
chr1	StringTie	exon	32154588	32154721	1000	+	.	gene_id "MSTRG.2903"; transcript_id "MSTRG.2903.244"; exon_number "3";
chr1	StringTie	exon	32156853	32156927	1000	+	.	gene_id "MSTRG.2903"; transcript_id "MSTRG.2903.244"; exon_number "4";
chr1	StringTie	exon	32157346	32157445	1000	+	.	gene_id "MSTRG.2903"; transcript_id "MSTRG.2903.244"; exon_number "5";
chr1	StringTie	exon	32158267	32158361	1000	+	.	gene_id "MSTRG.2903"; transcript_id "MSTRG.2903.244"; exon_number "6";
chr1	StringTie	exon	32159400	32159531	1000	+	.	gene_id "MSTRG.2903"; transcript_id "MSTRG.2903.244"; exon_number "7";
chr1	StringTie	exon	32160615	32160703	1000	+	.	gene_id "MSTRG.2903"; transcript_id "MSTRG.2903.244"; exon_number "8";
chr1	StringTie	exon	32161947	32162046	1000	+	.	gene_id "MSTRG.2903"; transcript_id "MSTRG.2903.244"; exon_number "9";
chr1	StringTie	exon	32162361	32162524	1000	+	.	gene_id "MSTRG.2903"; transcript_id "MSTRG.2903.244"; exon_number "10";
chr1	StringTie	exon	32163235	32163313	1000	+	.	gene_id "MSTRG.2903"; transcript_id "MSTRG.2903.244"; exon_number "11";
chr1	StringTie	exon	32166105	32166230	1000	+	.	gene_id "MSTRG.2903"; transcript_id "MSTRG.2903.244"; exon_number "12";
chr1	StringTie	exon	32167169	32167296	1000	+	.	gene_id "MSTRG.2903"; transcript_id "MSTRG.2903.244"; exon_number "13";
chr1	StringTie	exon	32169882	32170060	1000	+	.	gene_id "MSTRG.2903"; transcript_id "MSTRG.2903.244"; exon_number "14";
chr1	StringTie	exon	32170707	32176720	1000	+	.	gene_id "MSTRG.2903"; transcript_id "MSTRG.2903.244"; exon_number "15";
chr1	StringTie	transcript	32108040	32176672	1000	+	.	gene_id "MSTRG.2903"; transcript_id "MSTRG.2903.246";
chr1	StringTie	exon	32108040	32108134	1000	+	.	gene_id "MSTRG.2903"; transcript_id "MSTRG.2903.246"; exon_number "1";
chr1	StringTie	exon	32126071	32126215	1000	+	.	gene_id "MSTRG.2903"; transcript_id "MSTRG.2903.246"; exon_number "2";
chr1	StringTie	exon	32129795	32129916	1000	+	.	gene_id "MSTRG.2903"; transcript_id "MSTRG.2903.246"; exon_number "3";
chr1	StringTie	exon	32154588	32154721	1000	+	.	gene_id "MSTRG.2903"; transcript_id "MSTRG.2903.246"; exon_number "4";
chr1	StringTie	exon	32156853	32156945	1000	+	.	gene_id "MSTRG.2903"; transcript_id "MSTRG.2903.246"; exon_number "5";
chr1	StringTie	exon	32157346	32157445	1000	+	.	gene_id "MSTRG.2903"; transcript_id "MSTRG.2903.246"; exon_number "6";
chr1	StringTie	exon	32158267	32158361	1000	+	.	gene_id "MSTRG.2903"; transcript_id "MSTRG.2903.246"; exon_number "7";
chr1	StringTie	exon	32159400	32159531	1000	+	.	gene_id "MSTRG.2903"; transcript_id "MSTRG.2903.246"; exon_number "8";
chr1	StringTie	exon	32160615	32160703	1000	+	.	gene_id "MSTRG.2903"; transcript_id "MSTRG.2903.246"; exon_number "9";
chr1	StringTie	exon	32161947	32162046	1000	+	.	gene_id "MSTRG.2903"; transcript_id "MSTRG.2903.246"; exon_number "10";
chr1	StringTie	exon	32162361	32162524	1000	+	.	gene_id "MSTRG.2903"; transcript_id "MSTRG.2903.246"; exon_number "11";
chr1	StringTie	exon	32163235	32163313	1000	+	.	gene_id "MSTRG.2903"; transcript_id "MSTRG.2903.246"; exon_number "12";
chr1	StringTie	exon	32166105	32166230	1000	+	.	gene_id "MSTRG.2903"; transcript_id "MSTRG.2903.246"; exon_number "13";
chr1	StringTie	exon	32167169	32167296	1000	+	.	gene_id "MSTRG.2903"; transcript_id "MSTRG.2903.246"; exon_number "14";
chr1	StringTie	exon	32169882	32170060	1000	+	.	gene_id "MSTRG.2903"; transcript_id "MSTRG.2903.246"; exon_number "15";
chr1	StringTie	exon	32170707	32176672	1000	+	.	gene_id "MSTRG.2903"; transcript_id "MSTRG.2903.246"; exon_number "16";
chr1	StringTie	transcript	32108044	32176729	1000	+	.	gene_id "MSTRG.2903"; transcript_id "MSTRG.2903.247";
chr1	StringTie	exon	32108044	32108134	1000	+	.	gene_id "MSTRG.2903"; transcript_id "MSTRG.2903.247"; exon_number "1";
chr1	StringTie	exon	32139755	32139864	1000	+	.	gene_id "MSTRG.2903"; transcript_id "MSTRG.2903.247"; exon_number "2";
chr1	StringTie	exon	32154588	32154721	1000	+	.	gene_id "MSTRG.2903"; transcript_id "MSTRG.2903.247"; exon_number "3";
chr1	StringTie	exon	32156853	32156945	1000	+	.	gene_id "MSTRG.2903"; transcript_id "MSTRG.2903.247"; exon_number "4";
chr1	StringTie	exon	32157346	32157445	1000	+	.	gene_id "MSTRG.2903"; transcript_id "MSTRG.2903.247"; exon_number "5";
chr1	StringTie	exon	32158267	32158361	1000	+	.	gene_id "MSTRG.2903"; transcript_id "MSTRG.2903.247"; exon_number "6";
chr1	StringTie	exon	32159400	32159531	1000	+	.	gene_id "MSTRG.2903"; transcript_id "MSTRG.2903.247"; exon_number "7";
chr1	StringTie	exon	32160615	32160703	1000	+	.	gene_id "MSTRG.2903"; transcript_id "MSTRG.2903.247"; exon_number "8";
chr1	StringTie	exon	32161947	32162046	1000	+	.	gene_id "MSTRG.2903"; transcript_id "MSTRG.2903.247"; exon_number "9";
chr1	StringTie	exon	32162361	32162524	1000	+	.	gene_id "MSTRG.2903"; transcript_id "MSTRG.2903.247"; exon_number "10";
chr1	StringTie	exon	32163235	32163313	1000	+	.	gene_id "MSTRG.2903"; transcript_id "MSTRG.2903.247"; exon_number "11";
chr1	StringTie	exon	32166105	32166230	1000	+	.	gene_id "MSTRG.2903"; transcript_id "MSTRG.2903.247"; exon_number "12";
chr1	StringTie	exon	32167169	32167296	1000	+	.	gene_id "MSTRG.2903"; transcript_id "MSTRG.2903.247"; exon_number "13";
chr1	StringTie	exon	32169882	32170060	1000	+	.	gene_id "MSTRG.2903"; transcript_id "MSTRG.2903.247"; exon_number "14";
chr1	StringTie	exon	32170707	32176729	1000	+	.	gene_id "MSTRG.2903"; transcript_id "MSTRG.2903.247"; exon_number "15";
chr1	StringTie	transcript	32108053	32176580	1000	+	.	gene_id "MSTRG.2903"; transcript_id "MSTRG.2903.248";
chr1	StringTie	exon	32108053	32108134	1000	+	.	gene_id "MSTRG.2903"; transcript_id "MSTRG.2903.248"; exon_number "1";
chr1	StringTie	exon	32139755	32139864	1000	+	.	gene_id "MSTRG.2903"; transcript_id "MSTRG.2903.248"; exon_number "2";
chr1	StringTie	exon	32154590	32154721	1000	+	.	gene_id "MSTRG.2903"; transcript_id "MSTRG.2903.248"; exon_number "3";
chr1	StringTie	exon	32156853	32156945	1000	+	.	gene_id "MSTRG.2903"; transcript_id "MSTRG.2903.248"; exon_number "4";
chr1	StringTie	exon	32157346	32157445	1000	+	.	gene_id "MSTRG.2903"; transcript_id "MSTRG.2903.248"; exon_number "5";
chr1	StringTie	exon	32158267	32158361	1000	+	.	gene_id "MSTRG.2903"; transcript_id "MSTRG.2903.248"; exon_number "6";
chr1	StringTie	exon	32159400	32159531	1000	+	.	gene_id "MSTRG.2903"; transcript_id "MSTRG.2903.248"; exon_number "7";
chr1	StringTie	exon	32160615	32160703	1000	+	.	gene_id "MSTRG.2903"; transcript_id "MSTRG.2903.248"; exon_number "8";
chr1	StringTie	exon	32161947	32162046	1000	+	.	gene_id "MSTRG.2903"; transcript_id "MSTRG.2903.248"; exon_number "9";
chr1	StringTie	exon	32162361	32162524	1000	+	.	gene_id "MSTRG.2903"; transcript_id "MSTRG.2903.248"; exon_number "10";
chr1	StringTie	exon	32163235	32163313	1000	+	.	gene_id "MSTRG.2903"; transcript_id "MSTRG.2903.248"; exon_number "11";
chr1	StringTie	exon	32166105	32166230	1000	+	.	gene_id "MSTRG.2903"; transcript_id "MSTRG.2903.248"; exon_number "12";
chr1	StringTie	exon	32167169	32167296	1000	+	.	gene_id "MSTRG.2903"; transcript_id "MSTRG.2903.248"; exon_number "13";
chr1	StringTie	exon	32169882	32170060	1000	+	.	gene_id "MSTRG.2903"; transcript_id "MSTRG.2903.248"; exon_number "14";
chr1	StringTie	exon	32170707	32176580	1000	+	.	gene_id "MSTRG.2903"; transcript_id "MSTRG.2903.248"; exon_number "15";
chr1	StringTie	transcript	32015487	32060925	1000	+	.	gene_id "MSTRG.2903"; transcript_id "MSTRG.2903.25";
chr1	StringTie	exon	32015487	32015507	1000	+	.	gene_id "MSTRG.2903"; transcript_id "MSTRG.2903.25"; exon_number "1";
chr1	StringTie	exon	32030298	32030422	1000	+	.	gene_id "MSTRG.2903"; transcript_id "MSTRG.2903.25"; exon_number "2";
chr1	StringTie	exon	32031524	32031640	1000	+	.	gene_id "MSTRG.2903"; transcript_id "MSTRG.2903.25"; exon_number "3";
chr1	StringTie	exon	32033188	32033334	1000	+	.	gene_id "MSTRG.2903"; transcript_id "MSTRG.2903.25"; exon_number "4";
chr1	StringTie	exon	32039515	32039573	1000	+	.	gene_id "MSTRG.2903"; transcript_id "MSTRG.2903.25"; exon_number "5";
chr1	StringTie	exon	32042527	32042719	1000	+	.	gene_id "MSTRG.2903"; transcript_id "MSTRG.2903.25"; exon_number "6";
chr1	StringTie	exon	32045331	32045390	1000	+	.	gene_id "MSTRG.2903"; transcript_id "MSTRG.2903.25"; exon_number "7";
chr1	StringTie	exon	32060163	32060925	1000	+	.	gene_id "MSTRG.2903"; transcript_id "MSTRG.2903.25"; exon_number "8";
chr1	StringTie	transcript	32126073	32176695	1000	+	.	gene_id "MSTRG.2903"; transcript_id "MSTRG.2903.250";
chr1	StringTie	exon	32126073	32126215	1000	+	.	gene_id "MSTRG.2903"; transcript_id "MSTRG.2903.250"; exon_number "1";
chr1	StringTie	exon	32139755	32139864	1000	+	.	gene_id "MSTRG.2903"; transcript_id "MSTRG.2903.250"; exon_number "2";
chr1	StringTie	exon	32143779	32143828	1000	+	.	gene_id "MSTRG.2903"; transcript_id "MSTRG.2903.250"; exon_number "3";
chr1	StringTie	exon	32154588	32154721	1000	+	.	gene_id "MSTRG.2903"; transcript_id "MSTRG.2903.250"; exon_number "4";
chr1	StringTie	exon	32156853	32156945	1000	+	.	gene_id "MSTRG.2903"; transcript_id "MSTRG.2903.250"; exon_number "5";
chr1	StringTie	exon	32157346	32157445	1000	+	.	gene_id "MSTRG.2903"; transcript_id "MSTRG.2903.250"; exon_number "6";
chr1	StringTie	exon	32158267	32158361	1000	+	.	gene_id "MSTRG.2903"; transcript_id "MSTRG.2903.250"; exon_number "7";
chr1	StringTie	exon	32159400	32159531	1000	+	.	gene_id "MSTRG.2903"; transcript_id "MSTRG.2903.250"; exon_number "8";
chr1	StringTie	exon	32160615	32160703	1000	+	.	gene_id "MSTRG.2903"; transcript_id "MSTRG.2903.250"; exon_number "9";
chr1	StringTie	exon	32161947	32162046	1000	+	.	gene_id "MSTRG.2903"; transcript_id "MSTRG.2903.250"; exon_number "10";
chr1	StringTie	exon	32162361	32162524	1000	+	.	gene_id "MSTRG.2903"; transcript_id "MSTRG.2903.250"; exon_number "11";
chr1	StringTie	exon	32163235	32163313	1000	+	.	gene_id "MSTRG.2903"; transcript_id "MSTRG.2903.250"; exon_number "12";
chr1	StringTie	exon	32166105	32166230	1000	+	.	gene_id "MSTRG.2903"; transcript_id "MSTRG.2903.250"; exon_number "13";
chr1	StringTie	exon	32167169	32167296	1000	+	.	gene_id "MSTRG.2903"; transcript_id "MSTRG.2903.250"; exon_number "14";
chr1	StringTie	exon	32169882	32170060	1000	+	.	gene_id "MSTRG.2903"; transcript_id "MSTRG.2903.250"; exon_number "15";
chr1	StringTie	exon	32170707	32176695	1000	+	.	gene_id "MSTRG.2903"; transcript_id "MSTRG.2903.250"; exon_number "16";
chr1	StringTie	transcript	32126197	32176759	1000	+	.	gene_id "MSTRG.2903"; transcript_id "MSTRG.2903.251";
chr1	StringTie	exon	32126197	32126215	1000	+	.	gene_id "MSTRG.2903"; transcript_id "MSTRG.2903.251"; exon_number "1";
chr1	StringTie	exon	32139755	32139864	1000	+	.	gene_id "MSTRG.2903"; transcript_id "MSTRG.2903.251"; exon_number "2";
chr1	StringTie	exon	32154588	32154721	1000	+	.	gene_id "MSTRG.2903"; transcript_id "MSTRG.2903.251"; exon_number "3";
chr1	StringTie	exon	32156853	32156927	1000	+	.	gene_id "MSTRG.2903"; transcript_id "MSTRG.2903.251"; exon_number "4";
chr1	StringTie	exon	32157346	32157445	1000	+	.	gene_id "MSTRG.2903"; transcript_id "MSTRG.2903.251"; exon_number "5";
chr1	StringTie	exon	32158267	32158361	1000	+	.	gene_id "MSTRG.2903"; transcript_id "MSTRG.2903.251"; exon_number "6";
chr1	StringTie	exon	32159400	32159531	1000	+	.	gene_id "MSTRG.2903"; transcript_id "MSTRG.2903.251"; exon_number "7";
chr1	StringTie	exon	32160615	32160703	1000	+	.	gene_id "MSTRG.2903"; transcript_id "MSTRG.2903.251"; exon_number "8";
chr1	StringTie	exon	32161947	32162046	1000	+	.	gene_id "MSTRG.2903"; transcript_id "MSTRG.2903.251"; exon_number "9";
chr1	StringTie	exon	32162361	32162524	1000	+	.	gene_id "MSTRG.2903"; transcript_id "MSTRG.2903.251"; exon_number "10";
chr1	StringTie	exon	32163235	32163313	1000	+	.	gene_id "MSTRG.2903"; transcript_id "MSTRG.2903.251"; exon_number "11";
chr1	StringTie	exon	32166105	32166230	1000	+	.	gene_id "MSTRG.2903"; transcript_id "MSTRG.2903.251"; exon_number "12";
chr1	StringTie	exon	32167169	32167296	1000	+	.	gene_id "MSTRG.2903"; transcript_id "MSTRG.2903.251"; exon_number "13";
chr1	StringTie	exon	32169882	32170060	1000	+	.	gene_id "MSTRG.2903"; transcript_id "MSTRG.2903.251"; exon_number "14";
chr1	StringTie	exon	32170707	32176759	1000	+	.	gene_id "MSTRG.2903"; transcript_id "MSTRG.2903.251"; exon_number "15";
chr1	StringTie	transcript	32129774	32176733	1000	+	.	gene_id "MSTRG.2903"; transcript_id "MSTRG.2903.252";
chr1	StringTie	exon	32129774	32129916	1000	+	.	gene_id "MSTRG.2903"; transcript_id "MSTRG.2903.252"; exon_number "1";
chr1	StringTie	exon	32139755	32139864	1000	+	.	gene_id "MSTRG.2903"; transcript_id "MSTRG.2903.252"; exon_number "2";
chr1	StringTie	exon	32154588	32154721	1000	+	.	gene_id "MSTRG.2903"; transcript_id "MSTRG.2903.252"; exon_number "3";
chr1	StringTie	exon	32156853	32156945	1000	+	.	gene_id "MSTRG.2903"; transcript_id "MSTRG.2903.252"; exon_number "4";
chr1	StringTie	exon	32157346	32157445	1000	+	.	gene_id "MSTRG.2903"; transcript_id "MSTRG.2903.252"; exon_number "5";
chr1	StringTie	exon	32158267	32158361	1000	+	.	gene_id "MSTRG.2903"; transcript_id "MSTRG.2903.252"; exon_number "6";
chr1	StringTie	exon	32159400	32159531	1000	+	.	gene_id "MSTRG.2903"; transcript_id "MSTRG.2903.252"; exon_number "7";
chr1	StringTie	exon	32160615	32160703	1000	+	.	gene_id "MSTRG.2903"; transcript_id "MSTRG.2903.252"; exon_number "8";
chr1	StringTie	exon	32161947	32162046	1000	+	.	gene_id "MSTRG.2903"; transcript_id "MSTRG.2903.252"; exon_number "9";
chr1	StringTie	exon	32162361	32162524	1000	+	.	gene_id "MSTRG.2903"; transcript_id "MSTRG.2903.252"; exon_number "10";
chr1	StringTie	exon	32163235	32163313	1000	+	.	gene_id "MSTRG.2903"; transcript_id "MSTRG.2903.252"; exon_number "11";
chr1	StringTie	exon	32166105	32166230	1000	+	.	gene_id "MSTRG.2903"; transcript_id "MSTRG.2903.252"; exon_number "12";
chr1	StringTie	exon	32167169	32167296	1000	+	.	gene_id "MSTRG.2903"; transcript_id "MSTRG.2903.252"; exon_number "13";
chr1	StringTie	exon	32169882	32170060	1000	+	.	gene_id "MSTRG.2903"; transcript_id "MSTRG.2903.252"; exon_number "14";
chr1	StringTie	exon	32170707	32176733	1000	+	.	gene_id "MSTRG.2903"; transcript_id "MSTRG.2903.252"; exon_number "15";
chr1	StringTie	transcript	32129885	32176569	1000	+	.	gene_id "MSTRG.2903"; transcript_id "MSTRG.2903.253";
chr1	StringTie	exon	32129885	32129912	1000	+	.	gene_id "MSTRG.2903"; transcript_id "MSTRG.2903.253"; exon_number "1";
chr1	StringTie	exon	32139755	32139864	1000	+	.	gene_id "MSTRG.2903"; transcript_id "MSTRG.2903.253"; exon_number "2";
chr1	StringTie	exon	32154588	32154721	1000	+	.	gene_id "MSTRG.2903"; transcript_id "MSTRG.2903.253"; exon_number "3";
chr1	StringTie	exon	32156853	32156945	1000	+	.	gene_id "MSTRG.2903"; transcript_id "MSTRG.2903.253"; exon_number "4";
chr1	StringTie	exon	32157346	32157445	1000	+	.	gene_id "MSTRG.2903"; transcript_id "MSTRG.2903.253"; exon_number "5";
chr1	StringTie	exon	32158267	32158361	1000	+	.	gene_id "MSTRG.2903"; transcript_id "MSTRG.2903.253"; exon_number "6";
chr1	StringTie	exon	32159400	32159531	1000	+	.	gene_id "MSTRG.2903"; transcript_id "MSTRG.2903.253"; exon_number "7";
chr1	StringTie	exon	32160615	32160703	1000	+	.	gene_id "MSTRG.2903"; transcript_id "MSTRG.2903.253"; exon_number "8";
chr1	StringTie	exon	32161947	32162046	1000	+	.	gene_id "MSTRG.2903"; transcript_id "MSTRG.2903.253"; exon_number "9";
chr1	StringTie	exon	32162361	32162524	1000	+	.	gene_id "MSTRG.2903"; transcript_id "MSTRG.2903.253"; exon_number "10";
chr1	StringTie	exon	32163235	32163313	1000	+	.	gene_id "MSTRG.2903"; transcript_id "MSTRG.2903.253"; exon_number "11";
chr1	StringTie	exon	32166105	32166230	1000	+	.	gene_id "MSTRG.2903"; transcript_id "MSTRG.2903.253"; exon_number "12";
chr1	StringTie	exon	32167169	32167296	1000	+	.	gene_id "MSTRG.2903"; transcript_id "MSTRG.2903.253"; exon_number "13";
chr1	StringTie	exon	32169882	32170060	1000	+	.	gene_id "MSTRG.2903"; transcript_id "MSTRG.2903.253"; exon_number "14";
chr1	StringTie	exon	32170707	32176569	1000	+	.	gene_id "MSTRG.2903"; transcript_id "MSTRG.2903.253"; exon_number "15";
chr1	StringTie	transcript	32136079	32176727	1000	+	.	gene_id "MSTRG.2903"; transcript_id "MSTRG.2903.254";
chr1	StringTie	exon	32136079	32139290	1000	+	.	gene_id "MSTRG.2903"; transcript_id "MSTRG.2903.254"; exon_number "1";
chr1	StringTie	exon	32139755	32139864	1000	+	.	gene_id "MSTRG.2903"; transcript_id "MSTRG.2903.254"; exon_number "2";
chr1	StringTie	exon	32143779	32143828	1000	+	.	gene_id "MSTRG.2903"; transcript_id "MSTRG.2903.254"; exon_number "3";
chr1	StringTie	exon	32154588	32154721	1000	+	.	gene_id "MSTRG.2903"; transcript_id "MSTRG.2903.254"; exon_number "4";
chr1	StringTie	exon	32156853	32156945	1000	+	.	gene_id "MSTRG.2903"; transcript_id "MSTRG.2903.254"; exon_number "5";
chr1	StringTie	exon	32157346	32157445	1000	+	.	gene_id "MSTRG.2903"; transcript_id "MSTRG.2903.254"; exon_number "6";
chr1	StringTie	exon	32158267	32158361	1000	+	.	gene_id "MSTRG.2903"; transcript_id "MSTRG.2903.254"; exon_number "7";
chr1	StringTie	exon	32159400	32159531	1000	+	.	gene_id "MSTRG.2903"; transcript_id "MSTRG.2903.254"; exon_number "8";
chr1	StringTie	exon	32160615	32160703	1000	+	.	gene_id "MSTRG.2903"; transcript_id "MSTRG.2903.254"; exon_number "9";
chr1	StringTie	exon	32161947	32162046	1000	+	.	gene_id "MSTRG.2903"; transcript_id "MSTRG.2903.254"; exon_number "10";
chr1	StringTie	exon	32162361	32162524	1000	+	.	gene_id "MSTRG.2903"; transcript_id "MSTRG.2903.254"; exon_number "11";
chr1	StringTie	exon	32163235	32163313	1000	+	.	gene_id "MSTRG.2903"; transcript_id "MSTRG.2903.254"; exon_number "12";
chr1	StringTie	exon	32166105	32166230	1000	+	.	gene_id "MSTRG.2903"; transcript_id "MSTRG.2903.254"; exon_number "13";
chr1	StringTie	exon	32167169	32167296	1000	+	.	gene_id "MSTRG.2903"; transcript_id "MSTRG.2903.254"; exon_number "14";
chr1	StringTie	exon	32169882	32170060	1000	+	.	gene_id "MSTRG.2903"; transcript_id "MSTRG.2903.254"; exon_number "15";
chr1	StringTie	exon	32170707	32176727	1000	+	.	gene_id "MSTRG.2903"; transcript_id "MSTRG.2903.254"; exon_number "16";
chr1	StringTie	transcript	32137287	32176672	1000	+	.	gene_id "MSTRG.2903"; transcript_id "MSTRG.2903.255";
chr1	StringTie	exon	32137287	32137316	1000	+	.	gene_id "MSTRG.2903"; transcript_id "MSTRG.2903.255"; exon_number "1";
chr1	StringTie	exon	32154588	32154721	1000	+	.	gene_id "MSTRG.2903"; transcript_id "MSTRG.2903.255"; exon_number "2";
chr1	StringTie	exon	32156853	32156945	1000	+	.	gene_id "MSTRG.2903"; transcript_id "MSTRG.2903.255"; exon_number "3";
chr1	StringTie	exon	32157346	32157445	1000	+	.	gene_id "MSTRG.2903"; transcript_id "MSTRG.2903.255"; exon_number "4";
chr1	StringTie	exon	32158267	32158361	1000	+	.	gene_id "MSTRG.2903"; transcript_id "MSTRG.2903.255"; exon_number "5";
chr1	StringTie	exon	32159400	32159531	1000	+	.	gene_id "MSTRG.2903"; transcript_id "MSTRG.2903.255"; exon_number "6";
chr1	StringTie	exon	32160615	32160703	1000	+	.	gene_id "MSTRG.2903"; transcript_id "MSTRG.2903.255"; exon_number "7";
chr1	StringTie	exon	32161947	32162046	1000	+	.	gene_id "MSTRG.2903"; transcript_id "MSTRG.2903.255"; exon_number "8";
chr1	StringTie	exon	32162361	32162524	1000	+	.	gene_id "MSTRG.2903"; transcript_id "MSTRG.2903.255"; exon_number "9";
chr1	StringTie	exon	32163235	32163313	1000	+	.	gene_id "MSTRG.2903"; transcript_id "MSTRG.2903.255"; exon_number "10";
chr1	StringTie	exon	32166105	32166230	1000	+	.	gene_id "MSTRG.2903"; transcript_id "MSTRG.2903.255"; exon_number "11";
chr1	StringTie	exon	32167169	32167296	1000	+	.	gene_id "MSTRG.2903"; transcript_id "MSTRG.2903.255"; exon_number "12";
chr1	StringTie	exon	32169882	32170060	1000	+	.	gene_id "MSTRG.2903"; transcript_id "MSTRG.2903.255"; exon_number "13";
chr1	StringTie	exon	32170707	32176672	1000	+	.	gene_id "MSTRG.2903"; transcript_id "MSTRG.2903.255"; exon_number "14";
chr1	StringTie	transcript	32138421	32176805	1000	+	.	gene_id "MSTRG.2903"; transcript_id "MSTRG.2903.256";
chr1	StringTie	exon	32138421	32138635	1000	+	.	gene_id "MSTRG.2903"; transcript_id "MSTRG.2903.256"; exon_number "1";
chr1	StringTie	exon	32139755	32139864	1000	+	.	gene_id "MSTRG.2903"; transcript_id "MSTRG.2903.256"; exon_number "2";
chr1	StringTie	exon	32154588	32154721	1000	+	.	gene_id "MSTRG.2903"; transcript_id "MSTRG.2903.256"; exon_number "3";
chr1	StringTie	exon	32156853	32156927	1000	+	.	gene_id "MSTRG.2903"; transcript_id "MSTRG.2903.256"; exon_number "4";
chr1	StringTie	exon	32157346	32157445	1000	+	.	gene_id "MSTRG.2903"; transcript_id "MSTRG.2903.256"; exon_number "5";
chr1	StringTie	exon	32158267	32158361	1000	+	.	gene_id "MSTRG.2903"; transcript_id "MSTRG.2903.256"; exon_number "6";
chr1	StringTie	exon	32159400	32159531	1000	+	.	gene_id "MSTRG.2903"; transcript_id "MSTRG.2903.256"; exon_number "7";
chr1	StringTie	exon	32160615	32160703	1000	+	.	gene_id "MSTRG.2903"; transcript_id "MSTRG.2903.256"; exon_number "8";
chr1	StringTie	exon	32161947	32162046	1000	+	.	gene_id "MSTRG.2903"; transcript_id "MSTRG.2903.256"; exon_number "9";
chr1	StringTie	exon	32162361	32162524	1000	+	.	gene_id "MSTRG.2903"; transcript_id "MSTRG.2903.256"; exon_number "10";
chr1	StringTie	exon	32163235	32163313	1000	+	.	gene_id "MSTRG.2903"; transcript_id "MSTRG.2903.256"; exon_number "11";
chr1	StringTie	exon	32166105	32166230	1000	+	.	gene_id "MSTRG.2903"; transcript_id "MSTRG.2903.256"; exon_number "12";
chr1	StringTie	exon	32167169	32167296	1000	+	.	gene_id "MSTRG.2903"; transcript_id "MSTRG.2903.256"; exon_number "13";
chr1	StringTie	exon	32169882	32170060	1000	+	.	gene_id "MSTRG.2903"; transcript_id "MSTRG.2903.256"; exon_number "14";
chr1	StringTie	exon	32170707	32176805	1000	+	.	gene_id "MSTRG.2903"; transcript_id "MSTRG.2903.256"; exon_number "15";
chr1	StringTie	transcript	32138531	32176680	1000	+	.	gene_id "MSTRG.2903"; transcript_id "MSTRG.2903.257";
chr1	StringTie	exon	32138531	32138635	1000	+	.	gene_id "MSTRG.2903"; transcript_id "MSTRG.2903.257"; exon_number "1";
chr1	StringTie	exon	32154588	32154721	1000	+	.	gene_id "MSTRG.2903"; transcript_id "MSTRG.2903.257"; exon_number "2";
chr1	StringTie	exon	32156853	32156945	1000	+	.	gene_id "MSTRG.2903"; transcript_id "MSTRG.2903.257"; exon_number "3";
chr1	StringTie	exon	32157346	32157445	1000	+	.	gene_id "MSTRG.2903"; transcript_id "MSTRG.2903.257"; exon_number "4";
chr1	StringTie	exon	32158267	32158361	1000	+	.	gene_id "MSTRG.2903"; transcript_id "MSTRG.2903.257"; exon_number "5";
chr1	StringTie	exon	32159400	32159531	1000	+	.	gene_id "MSTRG.2903"; transcript_id "MSTRG.2903.257"; exon_number "6";
chr1	StringTie	exon	32160615	32160703	1000	+	.	gene_id "MSTRG.2903"; transcript_id "MSTRG.2903.257"; exon_number "7";
chr1	StringTie	exon	32161947	32162046	1000	+	.	gene_id "MSTRG.2903"; transcript_id "MSTRG.2903.257"; exon_number "8";
chr1	StringTie	exon	32162361	32162524	1000	+	.	gene_id "MSTRG.2903"; transcript_id "MSTRG.2903.257"; exon_number "9";
chr1	StringTie	exon	32163235	32163313	1000	+	.	gene_id "MSTRG.2903"; transcript_id "MSTRG.2903.257"; exon_number "10";
chr1	StringTie	exon	32166105	32166230	1000	+	.	gene_id "MSTRG.2903"; transcript_id "MSTRG.2903.257"; exon_number "11";
chr1	StringTie	exon	32167169	32167296	1000	+	.	gene_id "MSTRG.2903"; transcript_id "MSTRG.2903.257"; exon_number "12";
chr1	StringTie	exon	32169882	32170060	1000	+	.	gene_id "MSTRG.2903"; transcript_id "MSTRG.2903.257"; exon_number "13";
chr1	StringTie	exon	32170707	32176680	1000	+	.	gene_id "MSTRG.2903"; transcript_id "MSTRG.2903.257"; exon_number "14";
chr1	StringTie	transcript	32138558	32212843	1000	+	.	gene_id "MSTRG.2903"; transcript_id "MSTRG.2903.258";
chr1	StringTie	exon	32138558	32138635	1000	+	.	gene_id "MSTRG.2903"; transcript_id "MSTRG.2903.258"; exon_number "1";
chr1	StringTie	exon	32139755	32139864	1000	+	.	gene_id "MSTRG.2903"; transcript_id "MSTRG.2903.258"; exon_number "2";
chr1	StringTie	exon	32154588	32154721	1000	+	.	gene_id "MSTRG.2903"; transcript_id "MSTRG.2903.258"; exon_number "3";
chr1	StringTie	exon	32156853	32156945	1000	+	.	gene_id "MSTRG.2903"; transcript_id "MSTRG.2903.258"; exon_number "4";
chr1	StringTie	exon	32157346	32157445	1000	+	.	gene_id "MSTRG.2903"; transcript_id "MSTRG.2903.258"; exon_number "5";
chr1	StringTie	exon	32158267	32158361	1000	+	.	gene_id "MSTRG.2903"; transcript_id "MSTRG.2903.258"; exon_number "6";
chr1	StringTie	exon	32159400	32159531	1000	+	.	gene_id "MSTRG.2903"; transcript_id "MSTRG.2903.258"; exon_number "7";
chr1	StringTie	exon	32160615	32160703	1000	+	.	gene_id "MSTRG.2903"; transcript_id "MSTRG.2903.258"; exon_number "8";
chr1	StringTie	exon	32161947	32162046	1000	+	.	gene_id "MSTRG.2903"; transcript_id "MSTRG.2903.258"; exon_number "9";
chr1	StringTie	exon	32162361	32162524	1000	+	.	gene_id "MSTRG.2903"; transcript_id "MSTRG.2903.258"; exon_number "10";
chr1	StringTie	exon	32163235	32163313	1000	+	.	gene_id "MSTRG.2903"; transcript_id "MSTRG.2903.258"; exon_number "11";
chr1	StringTie	exon	32166105	32166230	1000	+	.	gene_id "MSTRG.2903"; transcript_id "MSTRG.2903.258"; exon_number "12";
chr1	StringTie	exon	32167169	32167296	1000	+	.	gene_id "MSTRG.2903"; transcript_id "MSTRG.2903.258"; exon_number "13";
chr1	StringTie	exon	32169882	32170060	1000	+	.	gene_id "MSTRG.2903"; transcript_id "MSTRG.2903.258"; exon_number "14";
chr1	StringTie	exon	32170707	32179776	1000	+	.	gene_id "MSTRG.2903"; transcript_id "MSTRG.2903.258"; exon_number "15";
chr1	StringTie	exon	32180332	32180514	1000	+	.	gene_id "MSTRG.2903"; transcript_id "MSTRG.2903.258"; exon_number "16";
chr1	StringTie	exon	32181242	32181577	1000	+	.	gene_id "MSTRG.2903"; transcript_id "MSTRG.2903.258"; exon_number "17";
chr1	StringTie	exon	32184525	32184616	1000	+	.	gene_id "MSTRG.2903"; transcript_id "MSTRG.2903.258"; exon_number "18";
chr1	StringTie	exon	32187954	32188124	1000	+	.	gene_id "MSTRG.2903"; transcript_id "MSTRG.2903.258"; exon_number "19";
chr1	StringTie	exon	32190055	32190249	1000	+	.	gene_id "MSTRG.2903"; transcript_id "MSTRG.2903.258"; exon_number "20";
chr1	StringTie	exon	32192311	32192430	1000	+	.	gene_id "MSTRG.2903"; transcript_id "MSTRG.2903.258"; exon_number "21";
chr1	StringTie	exon	32192657	32192731	1000	+	.	gene_id "MSTRG.2903"; transcript_id "MSTRG.2903.258"; exon_number "22";
chr1	StringTie	exon	32193208	32193300	1000	+	.	gene_id "MSTRG.2903"; transcript_id "MSTRG.2903.258"; exon_number "23";
chr1	StringTie	exon	32194065	32194160	1000	+	.	gene_id "MSTRG.2903"; transcript_id "MSTRG.2903.258"; exon_number "24";
chr1	StringTie	exon	32194902	32194937	1000	+	.	gene_id "MSTRG.2903"; transcript_id "MSTRG.2903.258"; exon_number "25";
chr1	StringTie	exon	32196021	32200709	1000	+	.	gene_id "MSTRG.2903"; transcript_id "MSTRG.2903.258"; exon_number "26";
chr1	StringTie	exon	32201913	32202099	1000	+	.	gene_id "MSTRG.2903"; transcript_id "MSTRG.2903.258"; exon_number "27";
chr1	StringTie	exon	32203879	32204045	1000	+	.	gene_id "MSTRG.2903"; transcript_id "MSTRG.2903.258"; exon_number "28";
chr1	StringTie	exon	32204186	32204379	1000	+	.	gene_id "MSTRG.2903"; transcript_id "MSTRG.2903.258"; exon_number "29";
chr1	StringTie	exon	32204598	32204620	1000	+	.	gene_id "MSTRG.2903"; transcript_id "MSTRG.2903.258"; exon_number "30";
chr1	StringTie	exon	32205194	32205461	1000	+	.	gene_id "MSTRG.2903"; transcript_id "MSTRG.2903.258"; exon_number "31";
chr1	StringTie	exon	32205765	32206297	1000	+	.	gene_id "MSTRG.2903"; transcript_id "MSTRG.2903.258"; exon_number "32";
chr1	StringTie	exon	32206509	32212843	1000	+	.	gene_id "MSTRG.2903"; transcript_id "MSTRG.2903.258"; exon_number "33";
chr1	StringTie	transcript	32139109	32177030	1000	+	.	gene_id "MSTRG.2903"; transcript_id "MSTRG.2903.259";
chr1	StringTie	exon	32139109	32139290	1000	+	.	gene_id "MSTRG.2903"; transcript_id "MSTRG.2903.259"; exon_number "1";
chr1	StringTie	exon	32139755	32139864	1000	+	.	gene_id "MSTRG.2903"; transcript_id "MSTRG.2903.259"; exon_number "2";
chr1	StringTie	exon	32154588	32154721	1000	+	.	gene_id "MSTRG.2903"; transcript_id "MSTRG.2903.259"; exon_number "3";
chr1	StringTie	exon	32156853	32156945	1000	+	.	gene_id "MSTRG.2903"; transcript_id "MSTRG.2903.259"; exon_number "4";
chr1	StringTie	exon	32157346	32157445	1000	+	.	gene_id "MSTRG.2903"; transcript_id "MSTRG.2903.259"; exon_number "5";
chr1	StringTie	exon	32158267	32158361	1000	+	.	gene_id "MSTRG.2903"; transcript_id "MSTRG.2903.259"; exon_number "6";
chr1	StringTie	exon	32159400	32159531	1000	+	.	gene_id "MSTRG.2903"; transcript_id "MSTRG.2903.259"; exon_number "7";
chr1	StringTie	exon	32160615	32160703	1000	+	.	gene_id "MSTRG.2903"; transcript_id "MSTRG.2903.259"; exon_number "8";
chr1	StringTie	exon	32161947	32162046	1000	+	.	gene_id "MSTRG.2903"; transcript_id "MSTRG.2903.259"; exon_number "9";
chr1	StringTie	exon	32162361	32162524	1000	+	.	gene_id "MSTRG.2903"; transcript_id "MSTRG.2903.259"; exon_number "10";
chr1	StringTie	exon	32163235	32163313	1000	+	.	gene_id "MSTRG.2903"; transcript_id "MSTRG.2903.259"; exon_number "11";
chr1	StringTie	exon	32166105	32166230	1000	+	.	gene_id "MSTRG.2903"; transcript_id "MSTRG.2903.259"; exon_number "12";
chr1	StringTie	exon	32167169	32167296	1000	+	.	gene_id "MSTRG.2903"; transcript_id "MSTRG.2903.259"; exon_number "13";
chr1	StringTie	exon	32169882	32170060	1000	+	.	gene_id "MSTRG.2903"; transcript_id "MSTRG.2903.259"; exon_number "14";
chr1	StringTie	exon	32170707	32171206	1000	+	.	gene_id "MSTRG.2903"; transcript_id "MSTRG.2903.259"; exon_number "15";
chr1	StringTie	exon	32172079	32177030	1000	+	.	gene_id "MSTRG.2903"; transcript_id "MSTRG.2903.259"; exon_number "16";
chr1	StringTie	transcript	32016534	32043877	1000	+	.	gene_id "MSTRG.2903"; transcript_id "MSTRG.2903.26";
chr1	StringTie	exon	32016534	32016658	1000	+	.	gene_id "MSTRG.2903"; transcript_id "MSTRG.2903.26"; exon_number "1";
chr1	StringTie	exon	32030298	32030422	1000	+	.	gene_id "MSTRG.2903"; transcript_id "MSTRG.2903.26"; exon_number "2";
chr1	StringTie	exon	32031524	32031640	1000	+	.	gene_id "MSTRG.2903"; transcript_id "MSTRG.2903.26"; exon_number "3";
chr1	StringTie	exon	32033188	32033334	1000	+	.	gene_id "MSTRG.2903"; transcript_id "MSTRG.2903.26"; exon_number "4";
chr1	StringTie	exon	32036910	32037043	1000	+	.	gene_id "MSTRG.2903"; transcript_id "MSTRG.2903.26"; exon_number "5";
chr1	StringTie	exon	32037835	32038036	1000	+	.	gene_id "MSTRG.2903"; transcript_id "MSTRG.2903.26"; exon_number "6";
chr1	StringTie	exon	32038552	32038619	1000	+	.	gene_id "MSTRG.2903"; transcript_id "MSTRG.2903.26"; exon_number "7";
chr1	StringTie	exon	32039515	32039573	1000	+	.	gene_id "MSTRG.2903"; transcript_id "MSTRG.2903.26"; exon_number "8";
chr1	StringTie	exon	32042527	32043877	1000	+	.	gene_id "MSTRG.2903"; transcript_id "MSTRG.2903.26"; exon_number "9";
chr1	StringTie	transcript	32139185	32177091	1000	+	.	gene_id "MSTRG.2903"; transcript_id "MSTRG.2903.260";
chr1	StringTie	exon	32139185	32139290	1000	+	.	gene_id "MSTRG.2903"; transcript_id "MSTRG.2903.260"; exon_number "1";
chr1	StringTie	exon	32139755	32139864	1000	+	.	gene_id "MSTRG.2903"; transcript_id "MSTRG.2903.260"; exon_number "2";
chr1	StringTie	exon	32154588	32154721	1000	+	.	gene_id "MSTRG.2903"; transcript_id "MSTRG.2903.260"; exon_number "3";
chr1	StringTie	exon	32156853	32156927	1000	+	.	gene_id "MSTRG.2903"; transcript_id "MSTRG.2903.260"; exon_number "4";
chr1	StringTie	exon	32157346	32157445	1000	+	.	gene_id "MSTRG.2903"; transcript_id "MSTRG.2903.260"; exon_number "5";
chr1	StringTie	exon	32158267	32158361	1000	+	.	gene_id "MSTRG.2903"; transcript_id "MSTRG.2903.260"; exon_number "6";
chr1	StringTie	exon	32159400	32159531	1000	+	.	gene_id "MSTRG.2903"; transcript_id "MSTRG.2903.260"; exon_number "7";
chr1	StringTie	exon	32160615	32160703	1000	+	.	gene_id "MSTRG.2903"; transcript_id "MSTRG.2903.260"; exon_number "8";
chr1	StringTie	exon	32161947	32162046	1000	+	.	gene_id "MSTRG.2903"; transcript_id "MSTRG.2903.260"; exon_number "9";
chr1	StringTie	exon	32162361	32162524	1000	+	.	gene_id "MSTRG.2903"; transcript_id "MSTRG.2903.260"; exon_number "10";
chr1	StringTie	exon	32163235	32163313	1000	+	.	gene_id "MSTRG.2903"; transcript_id "MSTRG.2903.260"; exon_number "11";
chr1	StringTie	exon	32166105	32166230	1000	+	.	gene_id "MSTRG.2903"; transcript_id "MSTRG.2903.260"; exon_number "12";
chr1	StringTie	exon	32167169	32167296	1000	+	.	gene_id "MSTRG.2903"; transcript_id "MSTRG.2903.260"; exon_number "13";
chr1	StringTie	exon	32169882	32170060	1000	+	.	gene_id "MSTRG.2903"; transcript_id "MSTRG.2903.260"; exon_number "14";
chr1	StringTie	exon	32170707	32177091	1000	+	.	gene_id "MSTRG.2903"; transcript_id "MSTRG.2903.260"; exon_number "15";
chr1	StringTie	transcript	32139681	32176966	1000	+	.	gene_id "MSTRG.2903"; transcript_id "MSTRG.2903.261";
chr1	StringTie	exon	32139681	32139864	1000	+	.	gene_id "MSTRG.2903"; transcript_id "MSTRG.2903.261"; exon_number "1";
chr1	StringTie	exon	32148590	32148719	1000	+	.	gene_id "MSTRG.2903"; transcript_id "MSTRG.2903.261"; exon_number "2";
chr1	StringTie	exon	32154588	32154721	1000	+	.	gene_id "MSTRG.2903"; transcript_id "MSTRG.2903.261"; exon_number "3";
chr1	StringTie	exon	32156853	32156945	1000	+	.	gene_id "MSTRG.2903"; transcript_id "MSTRG.2903.261"; exon_number "4";
chr1	StringTie	exon	32157346	32157445	1000	+	.	gene_id "MSTRG.2903"; transcript_id "MSTRG.2903.261"; exon_number "5";
chr1	StringTie	exon	32158267	32158361	1000	+	.	gene_id "MSTRG.2903"; transcript_id "MSTRG.2903.261"; exon_number "6";
chr1	StringTie	exon	32159400	32159531	1000	+	.	gene_id "MSTRG.2903"; transcript_id "MSTRG.2903.261"; exon_number "7";
chr1	StringTie	exon	32160615	32160703	1000	+	.	gene_id "MSTRG.2903"; transcript_id "MSTRG.2903.261"; exon_number "8";
chr1	StringTie	exon	32161947	32162046	1000	+	.	gene_id "MSTRG.2903"; transcript_id "MSTRG.2903.261"; exon_number "9";
chr1	StringTie	exon	32162361	32162524	1000	+	.	gene_id "MSTRG.2903"; transcript_id "MSTRG.2903.261"; exon_number "10";
chr1	StringTie	exon	32163235	32163313	1000	+	.	gene_id "MSTRG.2903"; transcript_id "MSTRG.2903.261"; exon_number "11";
chr1	StringTie	exon	32166105	32166230	1000	+	.	gene_id "MSTRG.2903"; transcript_id "MSTRG.2903.261"; exon_number "12";
chr1	StringTie	exon	32167169	32167296	1000	+	.	gene_id "MSTRG.2903"; transcript_id "MSTRG.2903.261"; exon_number "13";
chr1	StringTie	exon	32169882	32170060	1000	+	.	gene_id "MSTRG.2903"; transcript_id "MSTRG.2903.261"; exon_number "14";
chr1	StringTie	exon	32170707	32176966	1000	+	.	gene_id "MSTRG.2903"; transcript_id "MSTRG.2903.261"; exon_number "15";
chr1	StringTie	transcript	32139778	32177042	1000	+	.	gene_id "MSTRG.2903"; transcript_id "MSTRG.2903.262";
chr1	StringTie	exon	32139778	32139864	1000	+	.	gene_id "MSTRG.2903"; transcript_id "MSTRG.2903.262"; exon_number "1";
chr1	StringTie	exon	32148530	32148719	1000	+	.	gene_id "MSTRG.2903"; transcript_id "MSTRG.2903.262"; exon_number "2";
chr1	StringTie	exon	32154588	32154721	1000	+	.	gene_id "MSTRG.2903"; transcript_id "MSTRG.2903.262"; exon_number "3";
chr1	StringTie	exon	32156853	32156945	1000	+	.	gene_id "MSTRG.2903"; transcript_id "MSTRG.2903.262"; exon_number "4";
chr1	StringTie	exon	32157346	32157445	1000	+	.	gene_id "MSTRG.2903"; transcript_id "MSTRG.2903.262"; exon_number "5";
chr1	StringTie	exon	32158267	32158361	1000	+	.	gene_id "MSTRG.2903"; transcript_id "MSTRG.2903.262"; exon_number "6";
chr1	StringTie	exon	32159400	32159531	1000	+	.	gene_id "MSTRG.2903"; transcript_id "MSTRG.2903.262"; exon_number "7";
chr1	StringTie	exon	32160615	32160703	1000	+	.	gene_id "MSTRG.2903"; transcript_id "MSTRG.2903.262"; exon_number "8";
chr1	StringTie	exon	32161947	32162046	1000	+	.	gene_id "MSTRG.2903"; transcript_id "MSTRG.2903.262"; exon_number "9";
chr1	StringTie	exon	32162361	32162524	1000	+	.	gene_id "MSTRG.2903"; transcript_id "MSTRG.2903.262"; exon_number "10";
chr1	StringTie	exon	32163235	32163313	1000	+	.	gene_id "MSTRG.2903"; transcript_id "MSTRG.2903.262"; exon_number "11";
chr1	StringTie	exon	32166105	32166230	1000	+	.	gene_id "MSTRG.2903"; transcript_id "MSTRG.2903.262"; exon_number "12";
chr1	StringTie	exon	32167169	32167296	1000	+	.	gene_id "MSTRG.2903"; transcript_id "MSTRG.2903.262"; exon_number "13";
chr1	StringTie	exon	32169882	32170060	1000	+	.	gene_id "MSTRG.2903"; transcript_id "MSTRG.2903.262"; exon_number "14";
chr1	StringTie	exon	32170707	32177042	1000	+	.	gene_id "MSTRG.2903"; transcript_id "MSTRG.2903.262"; exon_number "15";
chr1	StringTie	transcript	32141611	32176694	1000	+	.	gene_id "MSTRG.2903"; transcript_id "MSTRG.2903.263";
chr1	StringTie	exon	32141611	32143024	1000	+	.	gene_id "MSTRG.2903"; transcript_id "MSTRG.2903.263"; exon_number "1";
chr1	StringTie	exon	32154588	32154721	1000	+	.	gene_id "MSTRG.2903"; transcript_id "MSTRG.2903.263"; exon_number "2";
chr1	StringTie	exon	32156853	32156945	1000	+	.	gene_id "MSTRG.2903"; transcript_id "MSTRG.2903.263"; exon_number "3";
chr1	StringTie	exon	32157346	32157445	1000	+	.	gene_id "MSTRG.2903"; transcript_id "MSTRG.2903.263"; exon_number "4";
chr1	StringTie	exon	32158267	32158361	1000	+	.	gene_id "MSTRG.2903"; transcript_id "MSTRG.2903.263"; exon_number "5";
chr1	StringTie	exon	32159400	32159531	1000	+	.	gene_id "MSTRG.2903"; transcript_id "MSTRG.2903.263"; exon_number "6";
chr1	StringTie	exon	32160615	32160703	1000	+	.	gene_id "MSTRG.2903"; transcript_id "MSTRG.2903.263"; exon_number "7";
chr1	StringTie	exon	32161947	32162046	1000	+	.	gene_id "MSTRG.2903"; transcript_id "MSTRG.2903.263"; exon_number "8";
chr1	StringTie	exon	32162361	32162524	1000	+	.	gene_id "MSTRG.2903"; transcript_id "MSTRG.2903.263"; exon_number "9";
chr1	StringTie	exon	32163235	32163313	1000	+	.	gene_id "MSTRG.2903"; transcript_id "MSTRG.2903.263"; exon_number "10";
chr1	StringTie	exon	32166105	32166230	1000	+	.	gene_id "MSTRG.2903"; transcript_id "MSTRG.2903.263"; exon_number "11";
chr1	StringTie	exon	32167169	32167296	1000	+	.	gene_id "MSTRG.2903"; transcript_id "MSTRG.2903.263"; exon_number "12";
chr1	StringTie	exon	32169882	32170060	1000	+	.	gene_id "MSTRG.2903"; transcript_id "MSTRG.2903.263"; exon_number "13";
chr1	StringTie	exon	32170707	32171206	1000	+	.	gene_id "MSTRG.2903"; transcript_id "MSTRG.2903.263"; exon_number "14";
chr1	StringTie	exon	32172079	32176694	1000	+	.	gene_id "MSTRG.2903"; transcript_id "MSTRG.2903.263"; exon_number "15";
chr1	StringTie	transcript	32141841	32176635	1000	+	.	gene_id "MSTRG.2903"; transcript_id "MSTRG.2903.264";
chr1	StringTie	exon	32141841	32141856	1000	+	.	gene_id "MSTRG.2903"; transcript_id "MSTRG.2903.264"; exon_number "1";
chr1	StringTie	exon	32154588	32154721	1000	+	.	gene_id "MSTRG.2903"; transcript_id "MSTRG.2903.264"; exon_number "2";
chr1	StringTie	exon	32156853	32156945	1000	+	.	gene_id "MSTRG.2903"; transcript_id "MSTRG.2903.264"; exon_number "3";
chr1	StringTie	exon	32157346	32157445	1000	+	.	gene_id "MSTRG.2903"; transcript_id "MSTRG.2903.264"; exon_number "4";
chr1	StringTie	exon	32158267	32158361	1000	+	.	gene_id "MSTRG.2903"; transcript_id "MSTRG.2903.264"; exon_number "5";
chr1	StringTie	exon	32159400	32159531	1000	+	.	gene_id "MSTRG.2903"; transcript_id "MSTRG.2903.264"; exon_number "6";
chr1	StringTie	exon	32160615	32160703	1000	+	.	gene_id "MSTRG.2903"; transcript_id "MSTRG.2903.264"; exon_number "7";
chr1	StringTie	exon	32161947	32162046	1000	+	.	gene_id "MSTRG.2903"; transcript_id "MSTRG.2903.264"; exon_number "8";
chr1	StringTie	exon	32162361	32162524	1000	+	.	gene_id "MSTRG.2903"; transcript_id "MSTRG.2903.264"; exon_number "9";
chr1	StringTie	exon	32163235	32163313	1000	+	.	gene_id "MSTRG.2903"; transcript_id "MSTRG.2903.264"; exon_number "10";
chr1	StringTie	exon	32166105	32166230	1000	+	.	gene_id "MSTRG.2903"; transcript_id "MSTRG.2903.264"; exon_number "11";
chr1	StringTie	exon	32167169	32167296	1000	+	.	gene_id "MSTRG.2903"; transcript_id "MSTRG.2903.264"; exon_number "12";
chr1	StringTie	exon	32169882	32170060	1000	+	.	gene_id "MSTRG.2903"; transcript_id "MSTRG.2903.264"; exon_number "13";
chr1	StringTie	exon	32170707	32176635	1000	+	.	gene_id "MSTRG.2903"; transcript_id "MSTRG.2903.264"; exon_number "14";
chr1	StringTie	transcript	32143099	32176963	1000	+	.	gene_id "MSTRG.2903"; transcript_id "MSTRG.2903.266";
chr1	StringTie	exon	32143099	32143828	1000	+	.	gene_id "MSTRG.2903"; transcript_id "MSTRG.2903.266"; exon_number "1";
chr1	StringTie	exon	32148590	32148719	1000	+	.	gene_id "MSTRG.2903"; transcript_id "MSTRG.2903.266"; exon_number "2";
chr1	StringTie	exon	32154588	32154721	1000	+	.	gene_id "MSTRG.2903"; transcript_id "MSTRG.2903.266"; exon_number "3";
chr1	StringTie	exon	32156853	32156945	1000	+	.	gene_id "MSTRG.2903"; transcript_id "MSTRG.2903.266"; exon_number "4";
chr1	StringTie	exon	32157346	32157445	1000	+	.	gene_id "MSTRG.2903"; transcript_id "MSTRG.2903.266"; exon_number "5";
chr1	StringTie	exon	32158267	32158361	1000	+	.	gene_id "MSTRG.2903"; transcript_id "MSTRG.2903.266"; exon_number "6";
chr1	StringTie	exon	32159400	32159531	1000	+	.	gene_id "MSTRG.2903"; transcript_id "MSTRG.2903.266"; exon_number "7";
chr1	StringTie	exon	32160615	32160703	1000	+	.	gene_id "MSTRG.2903"; transcript_id "MSTRG.2903.266"; exon_number "8";
chr1	StringTie	exon	32161947	32162046	1000	+	.	gene_id "MSTRG.2903"; transcript_id "MSTRG.2903.266"; exon_number "9";
chr1	StringTie	exon	32162361	32162524	1000	+	.	gene_id "MSTRG.2903"; transcript_id "MSTRG.2903.266"; exon_number "10";
chr1	StringTie	exon	32163235	32163313	1000	+	.	gene_id "MSTRG.2903"; transcript_id "MSTRG.2903.266"; exon_number "11";
chr1	StringTie	exon	32166105	32166230	1000	+	.	gene_id "MSTRG.2903"; transcript_id "MSTRG.2903.266"; exon_number "12";
chr1	StringTie	exon	32167169	32167296	1000	+	.	gene_id "MSTRG.2903"; transcript_id "MSTRG.2903.266"; exon_number "13";
chr1	StringTie	exon	32169882	32170060	1000	+	.	gene_id "MSTRG.2903"; transcript_id "MSTRG.2903.266"; exon_number "14";
chr1	StringTie	exon	32170707	32176963	1000	+	.	gene_id "MSTRG.2903"; transcript_id "MSTRG.2903.266"; exon_number "15";
chr1	StringTie	transcript	32148568	32176804	1000	+	.	gene_id "MSTRG.2903"; transcript_id "MSTRG.2903.267";
chr1	StringTie	exon	32148568	32148719	1000	+	.	gene_id "MSTRG.2903"; transcript_id "MSTRG.2903.267"; exon_number "1";
chr1	StringTie	exon	32154588	32154721	1000	+	.	gene_id "MSTRG.2903"; transcript_id "MSTRG.2903.267"; exon_number "2";
chr1	StringTie	exon	32156853	32156927	1000	+	.	gene_id "MSTRG.2903"; transcript_id "MSTRG.2903.267"; exon_number "3";
chr1	StringTie	exon	32157346	32157445	1000	+	.	gene_id "MSTRG.2903"; transcript_id "MSTRG.2903.267"; exon_number "4";
chr1	StringTie	exon	32158267	32158361	1000	+	.	gene_id "MSTRG.2903"; transcript_id "MSTRG.2903.267"; exon_number "5";
chr1	StringTie	exon	32159400	32159531	1000	+	.	gene_id "MSTRG.2903"; transcript_id "MSTRG.2903.267"; exon_number "6";
chr1	StringTie	exon	32160615	32160703	1000	+	.	gene_id "MSTRG.2903"; transcript_id "MSTRG.2903.267"; exon_number "7";
chr1	StringTie	exon	32161947	32162046	1000	+	.	gene_id "MSTRG.2903"; transcript_id "MSTRG.2903.267"; exon_number "8";
chr1	StringTie	exon	32162361	32162524	1000	+	.	gene_id "MSTRG.2903"; transcript_id "MSTRG.2903.267"; exon_number "9";
chr1	StringTie	exon	32163235	32163313	1000	+	.	gene_id "MSTRG.2903"; transcript_id "MSTRG.2903.267"; exon_number "10";
chr1	StringTie	exon	32166105	32166230	1000	+	.	gene_id "MSTRG.2903"; transcript_id "MSTRG.2903.267"; exon_number "11";
chr1	StringTie	exon	32167169	32167296	1000	+	.	gene_id "MSTRG.2903"; transcript_id "MSTRG.2903.267"; exon_number "12";
chr1	StringTie	exon	32169882	32170060	1000	+	.	gene_id "MSTRG.2903"; transcript_id "MSTRG.2903.267"; exon_number "13";
chr1	StringTie	exon	32170707	32176804	1000	+	.	gene_id "MSTRG.2903"; transcript_id "MSTRG.2903.267"; exon_number "14";
chr1	StringTie	transcript	32148573	32176726	1000	+	.	gene_id "MSTRG.2903"; transcript_id "MSTRG.2903.268";
chr1	StringTie	exon	32148573	32148719	1000	+	.	gene_id "MSTRG.2903"; transcript_id "MSTRG.2903.268"; exon_number "1";
chr1	StringTie	exon	32154590	32154721	1000	+	.	gene_id "MSTRG.2903"; transcript_id "MSTRG.2903.268"; exon_number "2";
chr1	StringTie	exon	32156853	32156945	1000	+	.	gene_id "MSTRG.2903"; transcript_id "MSTRG.2903.268"; exon_number "3";
chr1	StringTie	exon	32157346	32157445	1000	+	.	gene_id "MSTRG.2903"; transcript_id "MSTRG.2903.268"; exon_number "4";
chr1	StringTie	exon	32158267	32158361	1000	+	.	gene_id "MSTRG.2903"; transcript_id "MSTRG.2903.268"; exon_number "5";
chr1	StringTie	exon	32159400	32159531	1000	+	.	gene_id "MSTRG.2903"; transcript_id "MSTRG.2903.268"; exon_number "6";
chr1	StringTie	exon	32160615	32160703	1000	+	.	gene_id "MSTRG.2903"; transcript_id "MSTRG.2903.268"; exon_number "7";
chr1	StringTie	exon	32161947	32162046	1000	+	.	gene_id "MSTRG.2903"; transcript_id "MSTRG.2903.268"; exon_number "8";
chr1	StringTie	exon	32162361	32162524	1000	+	.	gene_id "MSTRG.2903"; transcript_id "MSTRG.2903.268"; exon_number "9";
chr1	StringTie	exon	32163235	32163313	1000	+	.	gene_id "MSTRG.2903"; transcript_id "MSTRG.2903.268"; exon_number "10";
chr1	StringTie	exon	32166105	32166230	1000	+	.	gene_id "MSTRG.2903"; transcript_id "MSTRG.2903.268"; exon_number "11";
chr1	StringTie	exon	32167169	32167296	1000	+	.	gene_id "MSTRG.2903"; transcript_id "MSTRG.2903.268"; exon_number "12";
chr1	StringTie	exon	32169882	32170060	1000	+	.	gene_id "MSTRG.2903"; transcript_id "MSTRG.2903.268"; exon_number "13";
chr1	StringTie	exon	32170707	32176726	1000	+	.	gene_id "MSTRG.2903"; transcript_id "MSTRG.2903.268"; exon_number "14";
chr1	StringTie	transcript	32030295	32043885	1000	+	.	gene_id "MSTRG.2903"; transcript_id "MSTRG.2903.27";
chr1	StringTie	exon	32030295	32030422	1000	+	.	gene_id "MSTRG.2903"; transcript_id "MSTRG.2903.27"; exon_number "1";
chr1	StringTie	exon	32031524	32031640	1000	+	.	gene_id "MSTRG.2903"; transcript_id "MSTRG.2903.27"; exon_number "2";
chr1	StringTie	exon	32033188	32033334	1000	+	.	gene_id "MSTRG.2903"; transcript_id "MSTRG.2903.27"; exon_number "3";
chr1	StringTie	exon	32036910	32037042	1000	+	.	gene_id "MSTRG.2903"; transcript_id "MSTRG.2903.27"; exon_number "4";
chr1	StringTie	exon	32037835	32038036	1000	+	.	gene_id "MSTRG.2903"; transcript_id "MSTRG.2903.27"; exon_number "5";
chr1	StringTie	exon	32038552	32038619	1000	+	.	gene_id "MSTRG.2903"; transcript_id "MSTRG.2903.27"; exon_number "6";
chr1	StringTie	exon	32039515	32039573	1000	+	.	gene_id "MSTRG.2903"; transcript_id "MSTRG.2903.27"; exon_number "7";
chr1	StringTie	exon	32042527	32043885	1000	+	.	gene_id "MSTRG.2903"; transcript_id "MSTRG.2903.27"; exon_number "8";
chr1	StringTie	transcript	32178568	32216203	1000	+	.	gene_id "MSTRG.2903"; transcript_id "MSTRG.2903.271";
chr1	StringTie	exon	32178568	32179776	1000	+	.	gene_id "MSTRG.2903"; transcript_id "MSTRG.2903.271"; exon_number "1";
chr1	StringTie	exon	32180314	32180514	1000	+	.	gene_id "MSTRG.2903"; transcript_id "MSTRG.2903.271"; exon_number "2";
chr1	StringTie	exon	32181242	32181577	1000	+	.	gene_id "MSTRG.2903"; transcript_id "MSTRG.2903.271"; exon_number "3";
chr1	StringTie	exon	32184525	32184616	1000	+	.	gene_id "MSTRG.2903"; transcript_id "MSTRG.2903.271"; exon_number "4";
chr1	StringTie	exon	32187954	32188124	1000	+	.	gene_id "MSTRG.2903"; transcript_id "MSTRG.2903.271"; exon_number "5";
chr1	StringTie	exon	32190055	32190249	1000	+	.	gene_id "MSTRG.2903"; transcript_id "MSTRG.2903.271"; exon_number "6";
chr1	StringTie	exon	32192311	32192430	1000	+	.	gene_id "MSTRG.2903"; transcript_id "MSTRG.2903.271"; exon_number "7";
chr1	StringTie	exon	32192657	32192731	1000	+	.	gene_id "MSTRG.2903"; transcript_id "MSTRG.2903.271"; exon_number "8";
chr1	StringTie	exon	32193208	32193300	1000	+	.	gene_id "MSTRG.2903"; transcript_id "MSTRG.2903.271"; exon_number "9";
chr1	StringTie	exon	32194065	32194160	1000	+	.	gene_id "MSTRG.2903"; transcript_id "MSTRG.2903.271"; exon_number "10";
chr1	StringTie	exon	32194902	32194937	1000	+	.	gene_id "MSTRG.2903"; transcript_id "MSTRG.2903.271"; exon_number "11";
chr1	StringTie	exon	32196021	32200709	1000	+	.	gene_id "MSTRG.2903"; transcript_id "MSTRG.2903.271"; exon_number "12";
chr1	StringTie	exon	32201913	32202099	1000	+	.	gene_id "MSTRG.2903"; transcript_id "MSTRG.2903.271"; exon_number "13";
chr1	StringTie	exon	32203879	32204045	1000	+	.	gene_id "MSTRG.2903"; transcript_id "MSTRG.2903.271"; exon_number "14";
chr1	StringTie	exon	32204186	32204379	1000	+	.	gene_id "MSTRG.2903"; transcript_id "MSTRG.2903.271"; exon_number "15";
chr1	StringTie	exon	32204598	32204620	1000	+	.	gene_id "MSTRG.2903"; transcript_id "MSTRG.2903.271"; exon_number "16";
chr1	StringTie	exon	32205194	32205723	1000	+	.	gene_id "MSTRG.2903"; transcript_id "MSTRG.2903.271"; exon_number "17";
chr1	StringTie	exon	32206154	32206297	1000	+	.	gene_id "MSTRG.2903"; transcript_id "MSTRG.2903.271"; exon_number "18";
chr1	StringTie	exon	32206509	32206761	1000	+	.	gene_id "MSTRG.2903"; transcript_id "MSTRG.2903.271"; exon_number "19";
chr1	StringTie	exon	32207002	32207120	1000	+	.	gene_id "MSTRG.2903"; transcript_id "MSTRG.2903.271"; exon_number "20";
chr1	StringTie	exon	32207240	32209359	1000	+	.	gene_id "MSTRG.2903"; transcript_id "MSTRG.2903.271"; exon_number "21";
chr1	StringTie	exon	32211272	32211323	1000	+	.	gene_id "MSTRG.2903"; transcript_id "MSTRG.2903.271"; exon_number "22";
chr1	StringTie	exon	32211761	32211837	1000	+	.	gene_id "MSTRG.2903"; transcript_id "MSTRG.2903.271"; exon_number "23";
chr1	StringTie	exon	32212070	32212201	1000	+	.	gene_id "MSTRG.2903"; transcript_id "MSTRG.2903.271"; exon_number "24";
chr1	StringTie	exon	32212490	32212636	1000	+	.	gene_id "MSTRG.2903"; transcript_id "MSTRG.2903.271"; exon_number "25";
chr1	StringTie	exon	32212754	32212793	1000	+	.	gene_id "MSTRG.2903"; transcript_id "MSTRG.2903.271"; exon_number "26";
chr1	StringTie	exon	32214797	32214932	1000	+	.	gene_id "MSTRG.2903"; transcript_id "MSTRG.2903.271"; exon_number "27";
chr1	StringTie	exon	32215440	32215543	1000	+	.	gene_id "MSTRG.2903"; transcript_id "MSTRG.2903.271"; exon_number "28";
chr1	StringTie	exon	32215802	32216203	1000	+	.	gene_id "MSTRG.2903"; transcript_id "MSTRG.2903.271"; exon_number "29";
chr1	StringTie	transcript	32178922	32231730	1000	+	.	gene_id "MSTRG.2903"; transcript_id "MSTRG.2903.272";
chr1	StringTie	exon	32178922	32179776	1000	+	.	gene_id "MSTRG.2903"; transcript_id "MSTRG.2903.272"; exon_number "1";
chr1	StringTie	exon	32180314	32180514	1000	+	.	gene_id "MSTRG.2903"; transcript_id "MSTRG.2903.272"; exon_number "2";
chr1	StringTie	exon	32181242	32181577	1000	+	.	gene_id "MSTRG.2903"; transcript_id "MSTRG.2903.272"; exon_number "3";
chr1	StringTie	exon	32184525	32184616	1000	+	.	gene_id "MSTRG.2903"; transcript_id "MSTRG.2903.272"; exon_number "4";
chr1	StringTie	exon	32187954	32188124	1000	+	.	gene_id "MSTRG.2903"; transcript_id "MSTRG.2903.272"; exon_number "5";
chr1	StringTie	exon	32190055	32190249	1000	+	.	gene_id "MSTRG.2903"; transcript_id "MSTRG.2903.272"; exon_number "6";
chr1	StringTie	exon	32192311	32192430	1000	+	.	gene_id "MSTRG.2903"; transcript_id "MSTRG.2903.272"; exon_number "7";
chr1	StringTie	exon	32192657	32192731	1000	+	.	gene_id "MSTRG.2903"; transcript_id "MSTRG.2903.272"; exon_number "8";
chr1	StringTie	exon	32193208	32193300	1000	+	.	gene_id "MSTRG.2903"; transcript_id "MSTRG.2903.272"; exon_number "9";
chr1	StringTie	exon	32194065	32194160	1000	+	.	gene_id "MSTRG.2903"; transcript_id "MSTRG.2903.272"; exon_number "10";
chr1	StringTie	exon	32194902	32200709	1000	+	.	gene_id "MSTRG.2903"; transcript_id "MSTRG.2903.272"; exon_number "11";
chr1	StringTie	exon	32201913	32202099	1000	+	.	gene_id "MSTRG.2903"; transcript_id "MSTRG.2903.272"; exon_number "12";
chr1	StringTie	exon	32203879	32204045	1000	+	.	gene_id "MSTRG.2903"; transcript_id "MSTRG.2903.272"; exon_number "13";
chr1	StringTie	exon	32204186	32204379	1000	+	.	gene_id "MSTRG.2903"; transcript_id "MSTRG.2903.272"; exon_number "14";
chr1	StringTie	exon	32204598	32204620	1000	+	.	gene_id "MSTRG.2903"; transcript_id "MSTRG.2903.272"; exon_number "15";
chr1	StringTie	exon	32205194	32205723	1000	+	.	gene_id "MSTRG.2903"; transcript_id "MSTRG.2903.272"; exon_number "16";
chr1	StringTie	exon	32206154	32206297	1000	+	.	gene_id "MSTRG.2903"; transcript_id "MSTRG.2903.272"; exon_number "17";
chr1	StringTie	exon	32206509	32206761	1000	+	.	gene_id "MSTRG.2903"; transcript_id "MSTRG.2903.272"; exon_number "18";
chr1	StringTie	exon	32207002	32207120	1000	+	.	gene_id "MSTRG.2903"; transcript_id "MSTRG.2903.272"; exon_number "19";
chr1	StringTie	exon	32207240	32209359	1000	+	.	gene_id "MSTRG.2903"; transcript_id "MSTRG.2903.272"; exon_number "20";
chr1	StringTie	exon	32211272	32211323	1000	+	.	gene_id "MSTRG.2903"; transcript_id "MSTRG.2903.272"; exon_number "21";
chr1	StringTie	exon	32211761	32211837	1000	+	.	gene_id "MSTRG.2903"; transcript_id "MSTRG.2903.272"; exon_number "22";
chr1	StringTie	exon	32212070	32212201	1000	+	.	gene_id "MSTRG.2903"; transcript_id "MSTRG.2903.272"; exon_number "23";
chr1	StringTie	exon	32212490	32212636	1000	+	.	gene_id "MSTRG.2903"; transcript_id "MSTRG.2903.272"; exon_number "24";
chr1	StringTie	exon	32212754	32212793	1000	+	.	gene_id "MSTRG.2903"; transcript_id "MSTRG.2903.272"; exon_number "25";
chr1	StringTie	exon	32214797	32214932	1000	+	.	gene_id "MSTRG.2903"; transcript_id "MSTRG.2903.272"; exon_number "26";
chr1	StringTie	exon	32215440	32215543	1000	+	.	gene_id "MSTRG.2903"; transcript_id "MSTRG.2903.272"; exon_number "27";
chr1	StringTie	exon	32217078	32217206	1000	+	.	gene_id "MSTRG.2903"; transcript_id "MSTRG.2903.272"; exon_number "28";
chr1	StringTie	exon	32221087	32221144	1000	+	.	gene_id "MSTRG.2903"; transcript_id "MSTRG.2903.272"; exon_number "29";
chr1	StringTie	exon	32221721	32221768	1000	+	.	gene_id "MSTRG.2903"; transcript_id "MSTRG.2903.272"; exon_number "30";
chr1	StringTie	exon	32221903	32222032	1000	+	.	gene_id "MSTRG.2903"; transcript_id "MSTRG.2903.272"; exon_number "31";
chr1	StringTie	exon	32222358	32222444	1000	+	.	gene_id "MSTRG.2903"; transcript_id "MSTRG.2903.272"; exon_number "32";
chr1	StringTie	exon	32222538	32222630	1000	+	.	gene_id "MSTRG.2903"; transcript_id "MSTRG.2903.272"; exon_number "33";
chr1	StringTie	exon	32224034	32224121	1000	+	.	gene_id "MSTRG.2903"; transcript_id "MSTRG.2903.272"; exon_number "34";
chr1	StringTie	exon	32224410	32224475	1000	+	.	gene_id "MSTRG.2903"; transcript_id "MSTRG.2903.272"; exon_number "35";
chr1	StringTie	exon	32226171	32226320	1000	+	.	gene_id "MSTRG.2903"; transcript_id "MSTRG.2903.272"; exon_number "36";
chr1	StringTie	exon	32226403	32226530	1000	+	.	gene_id "MSTRG.2903"; transcript_id "MSTRG.2903.272"; exon_number "37";
chr1	StringTie	exon	32228499	32228609	1000	+	.	gene_id "MSTRG.2903"; transcript_id "MSTRG.2903.272"; exon_number "38";
chr1	StringTie	exon	32228727	32228816	1000	+	.	gene_id "MSTRG.2903"; transcript_id "MSTRG.2903.272"; exon_number "39";
chr1	StringTie	exon	32229135	32229208	1000	+	.	gene_id "MSTRG.2903"; transcript_id "MSTRG.2903.272"; exon_number "40";
chr1	StringTie	exon	32230927	32231019	1000	+	.	gene_id "MSTRG.2903"; transcript_id "MSTRG.2903.272"; exon_number "41";
chr1	StringTie	exon	32231115	32231730	1000	+	.	gene_id "MSTRG.2903"; transcript_id "MSTRG.2903.272"; exon_number "42";
chr1	StringTie	transcript	32179112	32208763	1000	+	.	gene_id "MSTRG.2903"; transcript_id "MSTRG.2903.273";
chr1	StringTie	exon	32179112	32179776	1000	+	.	gene_id "MSTRG.2903"; transcript_id "MSTRG.2903.273"; exon_number "1";
chr1	StringTie	exon	32180332	32180514	1000	+	.	gene_id "MSTRG.2903"; transcript_id "MSTRG.2903.273"; exon_number "2";
chr1	StringTie	exon	32181242	32181676	1000	+	.	gene_id "MSTRG.2903"; transcript_id "MSTRG.2903.273"; exon_number "3";
chr1	StringTie	exon	32184525	32184616	1000	+	.	gene_id "MSTRG.2903"; transcript_id "MSTRG.2903.273"; exon_number "4";
chr1	StringTie	exon	32187954	32188124	1000	+	.	gene_id "MSTRG.2903"; transcript_id "MSTRG.2903.273"; exon_number "5";
chr1	StringTie	exon	32190059	32190249	1000	+	.	gene_id "MSTRG.2903"; transcript_id "MSTRG.2903.273"; exon_number "6";
chr1	StringTie	exon	32192311	32192430	1000	+	.	gene_id "MSTRG.2903"; transcript_id "MSTRG.2903.273"; exon_number "7";
chr1	StringTie	exon	32192657	32192731	1000	+	.	gene_id "MSTRG.2903"; transcript_id "MSTRG.2903.273"; exon_number "8";
chr1	StringTie	exon	32193208	32193300	1000	+	.	gene_id "MSTRG.2903"; transcript_id "MSTRG.2903.273"; exon_number "9";
chr1	StringTie	exon	32194065	32194160	1000	+	.	gene_id "MSTRG.2903"; transcript_id "MSTRG.2903.273"; exon_number "10";
chr1	StringTie	exon	32194902	32200709	1000	+	.	gene_id "MSTRG.2903"; transcript_id "MSTRG.2903.273"; exon_number "11";
chr1	StringTie	exon	32201913	32202099	1000	+	.	gene_id "MSTRG.2903"; transcript_id "MSTRG.2903.273"; exon_number "12";
chr1	StringTie	exon	32203879	32204045	1000	+	.	gene_id "MSTRG.2903"; transcript_id "MSTRG.2903.273"; exon_number "13";
chr1	StringTie	exon	32204186	32204379	1000	+	.	gene_id "MSTRG.2903"; transcript_id "MSTRG.2903.273"; exon_number "14";
chr1	StringTie	exon	32204598	32204620	1000	+	.	gene_id "MSTRG.2903"; transcript_id "MSTRG.2903.273"; exon_number "15";
chr1	StringTie	exon	32205194	32205723	1000	+	.	gene_id "MSTRG.2903"; transcript_id "MSTRG.2903.273"; exon_number "16";
chr1	StringTie	exon	32206154	32206297	1000	+	.	gene_id "MSTRG.2903"; transcript_id "MSTRG.2903.273"; exon_number "17";
chr1	StringTie	exon	32206512	32206761	1000	+	.	gene_id "MSTRG.2903"; transcript_id "MSTRG.2903.273"; exon_number "18";
chr1	StringTie	exon	32207002	32207120	1000	+	.	gene_id "MSTRG.2903"; transcript_id "MSTRG.2903.273"; exon_number "19";
chr1	StringTie	exon	32207240	32208763	1000	+	.	gene_id "MSTRG.2903"; transcript_id "MSTRG.2903.273"; exon_number "20";
chr1	StringTie	transcript	32179222	32232036	1000	+	.	gene_id "MSTRG.2903"; transcript_id "MSTRG.2903.274";
chr1	StringTie	exon	32179222	32180514	1000	+	.	gene_id "MSTRG.2903"; transcript_id "MSTRG.2903.274"; exon_number "1";
chr1	StringTie	exon	32181242	32181676	1000	+	.	gene_id "MSTRG.2903"; transcript_id "MSTRG.2903.274"; exon_number "2";
chr1	StringTie	exon	32184525	32184616	1000	+	.	gene_id "MSTRG.2903"; transcript_id "MSTRG.2903.274"; exon_number "3";
chr1	StringTie	exon	32187954	32188124	1000	+	.	gene_id "MSTRG.2903"; transcript_id "MSTRG.2903.274"; exon_number "4";
chr1	StringTie	exon	32190055	32190249	1000	+	.	gene_id "MSTRG.2903"; transcript_id "MSTRG.2903.274"; exon_number "5";
chr1	StringTie	exon	32192311	32192430	1000	+	.	gene_id "MSTRG.2903"; transcript_id "MSTRG.2903.274"; exon_number "6";
chr1	StringTie	exon	32192657	32192731	1000	+	.	gene_id "MSTRG.2903"; transcript_id "MSTRG.2903.274"; exon_number "7";
chr1	StringTie	exon	32193208	32193300	1000	+	.	gene_id "MSTRG.2903"; transcript_id "MSTRG.2903.274"; exon_number "8";
chr1	StringTie	exon	32194065	32194160	1000	+	.	gene_id "MSTRG.2903"; transcript_id "MSTRG.2903.274"; exon_number "9";
chr1	StringTie	exon	32194902	32194937	1000	+	.	gene_id "MSTRG.2903"; transcript_id "MSTRG.2903.274"; exon_number "10";
chr1	StringTie	exon	32196021	32200709	1000	+	.	gene_id "MSTRG.2903"; transcript_id "MSTRG.2903.274"; exon_number "11";
chr1	StringTie	exon	32201913	32202099	1000	+	.	gene_id "MSTRG.2903"; transcript_id "MSTRG.2903.274"; exon_number "12";
chr1	StringTie	exon	32203879	32204045	1000	+	.	gene_id "MSTRG.2903"; transcript_id "MSTRG.2903.274"; exon_number "13";
chr1	StringTie	exon	32204186	32204379	1000	+	.	gene_id "MSTRG.2903"; transcript_id "MSTRG.2903.274"; exon_number "14";
chr1	StringTie	exon	32204598	32204620	1000	+	.	gene_id "MSTRG.2903"; transcript_id "MSTRG.2903.274"; exon_number "15";
chr1	StringTie	exon	32205194	32205723	1000	+	.	gene_id "MSTRG.2903"; transcript_id "MSTRG.2903.274"; exon_number "16";
chr1	StringTie	exon	32206154	32206297	1000	+	.	gene_id "MSTRG.2903"; transcript_id "MSTRG.2903.274"; exon_number "17";
chr1	StringTie	exon	32206512	32209955	1000	+	.	gene_id "MSTRG.2903"; transcript_id "MSTRG.2903.274"; exon_number "18";
chr1	StringTie	exon	32219322	32221144	1000	+	.	gene_id "MSTRG.2903"; transcript_id "MSTRG.2903.274"; exon_number "19";
chr1	StringTie	exon	32221721	32222032	1000	+	.	gene_id "MSTRG.2903"; transcript_id "MSTRG.2903.274"; exon_number "20";
chr1	StringTie	exon	32222358	32222444	1000	+	.	gene_id "MSTRG.2903"; transcript_id "MSTRG.2903.274"; exon_number "21";
chr1	StringTie	exon	32222538	32222630	1000	+	.	gene_id "MSTRG.2903"; transcript_id "MSTRG.2903.274"; exon_number "22";
chr1	StringTie	exon	32224034	32224121	1000	+	.	gene_id "MSTRG.2903"; transcript_id "MSTRG.2903.274"; exon_number "23";
chr1	StringTie	exon	32224410	32224475	1000	+	.	gene_id "MSTRG.2903"; transcript_id "MSTRG.2903.274"; exon_number "24";
chr1	StringTie	exon	32226171	32226320	1000	+	.	gene_id "MSTRG.2903"; transcript_id "MSTRG.2903.274"; exon_number "25";
chr1	StringTie	exon	32226403	32226530	1000	+	.	gene_id "MSTRG.2903"; transcript_id "MSTRG.2903.274"; exon_number "26";
chr1	StringTie	exon	32228499	32228609	1000	+	.	gene_id "MSTRG.2903"; transcript_id "MSTRG.2903.274"; exon_number "27";
chr1	StringTie	exon	32228727	32228816	1000	+	.	gene_id "MSTRG.2903"; transcript_id "MSTRG.2903.274"; exon_number "28";
chr1	StringTie	exon	32229135	32229208	1000	+	.	gene_id "MSTRG.2903"; transcript_id "MSTRG.2903.274"; exon_number "29";
chr1	StringTie	exon	32230927	32231019	1000	+	.	gene_id "MSTRG.2903"; transcript_id "MSTRG.2903.274"; exon_number "30";
chr1	StringTie	exon	32231115	32231747	1000	+	.	gene_id "MSTRG.2903"; transcript_id "MSTRG.2903.274"; exon_number "31";
chr1	StringTie	exon	32231798	32232036	1000	+	.	gene_id "MSTRG.2903"; transcript_id "MSTRG.2903.274"; exon_number "32";
chr1	StringTie	transcript	32179224	32198294	1000	+	.	gene_id "MSTRG.2903"; transcript_id "MSTRG.2903.275";
chr1	StringTie	exon	32179224	32180514	1000	+	.	gene_id "MSTRG.2903"; transcript_id "MSTRG.2903.275"; exon_number "1";
chr1	StringTie	exon	32181242	32181577	1000	+	.	gene_id "MSTRG.2903"; transcript_id "MSTRG.2903.275"; exon_number "2";
chr1	StringTie	exon	32184525	32184616	1000	+	.	gene_id "MSTRG.2903"; transcript_id "MSTRG.2903.275"; exon_number "3";
chr1	StringTie	exon	32187954	32188124	1000	+	.	gene_id "MSTRG.2903"; transcript_id "MSTRG.2903.275"; exon_number "4";
chr1	StringTie	exon	32190055	32190249	1000	+	.	gene_id "MSTRG.2903"; transcript_id "MSTRG.2903.275"; exon_number "5";
chr1	StringTie	exon	32192311	32192430	1000	+	.	gene_id "MSTRG.2903"; transcript_id "MSTRG.2903.275"; exon_number "6";
chr1	StringTie	exon	32192657	32192731	1000	+	.	gene_id "MSTRG.2903"; transcript_id "MSTRG.2903.275"; exon_number "7";
chr1	StringTie	exon	32193208	32193300	1000	+	.	gene_id "MSTRG.2903"; transcript_id "MSTRG.2903.275"; exon_number "8";
chr1	StringTie	exon	32194065	32194160	1000	+	.	gene_id "MSTRG.2903"; transcript_id "MSTRG.2903.275"; exon_number "9";
chr1	StringTie	exon	32194902	32197256	1000	+	.	gene_id "MSTRG.2903"; transcript_id "MSTRG.2903.275"; exon_number "10";
chr1	StringTie	exon	32197365	32197873	1000	+	.	gene_id "MSTRG.2903"; transcript_id "MSTRG.2903.275"; exon_number "11";
chr1	StringTie	exon	32198085	32198294	1000	+	.	gene_id "MSTRG.2903"; transcript_id "MSTRG.2903.275"; exon_number "12";
chr1	StringTie	transcript	32179353	32199173	1000	+	.	gene_id "MSTRG.2903"; transcript_id "MSTRG.2903.276";
chr1	StringTie	exon	32179353	32179776	1000	+	.	gene_id "MSTRG.2903"; transcript_id "MSTRG.2903.276"; exon_number "1";
chr1	StringTie	exon	32180332	32180514	1000	+	.	gene_id "MSTRG.2903"; transcript_id "MSTRG.2903.276"; exon_number "2";
chr1	StringTie	exon	32181242	32181376	1000	+	.	gene_id "MSTRG.2903"; transcript_id "MSTRG.2903.276"; exon_number "3";
chr1	StringTie	exon	32184525	32184616	1000	+	.	gene_id "MSTRG.2903"; transcript_id "MSTRG.2903.276"; exon_number "4";
chr1	StringTie	exon	32187954	32188124	1000	+	.	gene_id "MSTRG.2903"; transcript_id "MSTRG.2903.276"; exon_number "5";
chr1	StringTie	exon	32190055	32190249	1000	+	.	gene_id "MSTRG.2903"; transcript_id "MSTRG.2903.276"; exon_number "6";
chr1	StringTie	exon	32192311	32192430	1000	+	.	gene_id "MSTRG.2903"; transcript_id "MSTRG.2903.276"; exon_number "7";
chr1	StringTie	exon	32192657	32192731	1000	+	.	gene_id "MSTRG.2903"; transcript_id "MSTRG.2903.276"; exon_number "8";
chr1	StringTie	exon	32193208	32193300	1000	+	.	gene_id "MSTRG.2903"; transcript_id "MSTRG.2903.276"; exon_number "9";
chr1	StringTie	exon	32194065	32194160	1000	+	.	gene_id "MSTRG.2903"; transcript_id "MSTRG.2903.276"; exon_number "10";
chr1	StringTie	exon	32194902	32199173	1000	+	.	gene_id "MSTRG.2903"; transcript_id "MSTRG.2903.276"; exon_number "11";
chr1	StringTie	transcript	32179377	32231716	1000	+	.	gene_id "MSTRG.2903"; transcript_id "MSTRG.2903.277";
chr1	StringTie	exon	32179377	32179776	1000	+	.	gene_id "MSTRG.2903"; transcript_id "MSTRG.2903.277"; exon_number "1";
chr1	StringTie	exon	32180314	32180514	1000	+	.	gene_id "MSTRG.2903"; transcript_id "MSTRG.2903.277"; exon_number "2";
chr1	StringTie	exon	32181242	32181577	1000	+	.	gene_id "MSTRG.2903"; transcript_id "MSTRG.2903.277"; exon_number "3";
chr1	StringTie	exon	32184525	32184616	1000	+	.	gene_id "MSTRG.2903"; transcript_id "MSTRG.2903.277"; exon_number "4";
chr1	StringTie	exon	32187954	32188124	1000	+	.	gene_id "MSTRG.2903"; transcript_id "MSTRG.2903.277"; exon_number "5";
chr1	StringTie	exon	32190059	32190249	1000	+	.	gene_id "MSTRG.2903"; transcript_id "MSTRG.2903.277"; exon_number "6";
chr1	StringTie	exon	32192311	32192731	1000	+	.	gene_id "MSTRG.2903"; transcript_id "MSTRG.2903.277"; exon_number "7";
chr1	StringTie	exon	32193208	32194160	1000	+	.	gene_id "MSTRG.2903"; transcript_id "MSTRG.2903.277"; exon_number "8";
chr1	StringTie	exon	32194902	32200709	1000	+	.	gene_id "MSTRG.2903"; transcript_id "MSTRG.2903.277"; exon_number "9";
chr1	StringTie	exon	32201913	32202099	1000	+	.	gene_id "MSTRG.2903"; transcript_id "MSTRG.2903.277"; exon_number "10";
chr1	StringTie	exon	32203879	32204379	1000	+	.	gene_id "MSTRG.2903"; transcript_id "MSTRG.2903.277"; exon_number "11";
chr1	StringTie	exon	32204598	32204620	1000	+	.	gene_id "MSTRG.2903"; transcript_id "MSTRG.2903.277"; exon_number "12";
chr1	StringTie	exon	32205194	32206761	1000	+	.	gene_id "MSTRG.2903"; transcript_id "MSTRG.2903.277"; exon_number "13";
chr1	StringTie	exon	32207002	32207120	1000	+	.	gene_id "MSTRG.2903"; transcript_id "MSTRG.2903.277"; exon_number "14";
chr1	StringTie	exon	32207240	32209359	1000	+	.	gene_id "MSTRG.2903"; transcript_id "MSTRG.2903.277"; exon_number "15";
chr1	StringTie	exon	32211272	32211323	1000	+	.	gene_id "MSTRG.2903"; transcript_id "MSTRG.2903.277"; exon_number "16";
chr1	StringTie	exon	32211761	32211837	1000	+	.	gene_id "MSTRG.2903"; transcript_id "MSTRG.2903.277"; exon_number "17";
chr1	StringTie	exon	32212490	32212793	1000	+	.	gene_id "MSTRG.2903"; transcript_id "MSTRG.2903.277"; exon_number "18";
chr1	StringTie	exon	32214797	32214932	1000	+	.	gene_id "MSTRG.2903"; transcript_id "MSTRG.2903.277"; exon_number "19";
chr1	StringTie	exon	32215440	32215543	1000	+	.	gene_id "MSTRG.2903"; transcript_id "MSTRG.2903.277"; exon_number "20";
chr1	StringTie	exon	32217078	32217206	1000	+	.	gene_id "MSTRG.2903"; transcript_id "MSTRG.2903.277"; exon_number "21";
chr1	StringTie	exon	32221721	32222032	1000	+	.	gene_id "MSTRG.2903"; transcript_id "MSTRG.2903.277"; exon_number "22";
chr1	StringTie	exon	32222358	32222444	1000	+	.	gene_id "MSTRG.2903"; transcript_id "MSTRG.2903.277"; exon_number "23";
chr1	StringTie	exon	32222538	32222630	1000	+	.	gene_id "MSTRG.2903"; transcript_id "MSTRG.2903.277"; exon_number "24";
chr1	StringTie	exon	32224034	32224121	1000	+	.	gene_id "MSTRG.2903"; transcript_id "MSTRG.2903.277"; exon_number "25";
chr1	StringTie	exon	32224410	32224475	1000	+	.	gene_id "MSTRG.2903"; transcript_id "MSTRG.2903.277"; exon_number "26";
chr1	StringTie	exon	32226171	32226320	1000	+	.	gene_id "MSTRG.2903"; transcript_id "MSTRG.2903.277"; exon_number "27";
chr1	StringTie	exon	32226403	32226530	1000	+	.	gene_id "MSTRG.2903"; transcript_id "MSTRG.2903.277"; exon_number "28";
chr1	StringTie	exon	32228499	32228609	1000	+	.	gene_id "MSTRG.2903"; transcript_id "MSTRG.2903.277"; exon_number "29";
chr1	StringTie	exon	32228727	32228816	1000	+	.	gene_id "MSTRG.2903"; transcript_id "MSTRG.2903.277"; exon_number "30";
chr1	StringTie	exon	32229135	32229208	1000	+	.	gene_id "MSTRG.2903"; transcript_id "MSTRG.2903.277"; exon_number "31";
chr1	StringTie	exon	32230927	32231019	1000	+	.	gene_id "MSTRG.2903"; transcript_id "MSTRG.2903.277"; exon_number "32";
chr1	StringTie	exon	32231115	32231716	1000	+	.	gene_id "MSTRG.2903"; transcript_id "MSTRG.2903.277"; exon_number "33";
chr1	StringTie	transcript	32179395	32198299	1000	+	.	gene_id "MSTRG.2903"; transcript_id "MSTRG.2903.278";
chr1	StringTie	exon	32179395	32179776	1000	+	.	gene_id "MSTRG.2903"; transcript_id "MSTRG.2903.278"; exon_number "1";
chr1	StringTie	exon	32180314	32180777	1000	+	.	gene_id "MSTRG.2903"; transcript_id "MSTRG.2903.278"; exon_number "2";
chr1	StringTie	exon	32181242	32181676	1000	+	.	gene_id "MSTRG.2903"; transcript_id "MSTRG.2903.278"; exon_number "3";
chr1	StringTie	exon	32184525	32184616	1000	+	.	gene_id "MSTRG.2903"; transcript_id "MSTRG.2903.278"; exon_number "4";
chr1	StringTie	exon	32187954	32188124	1000	+	.	gene_id "MSTRG.2903"; transcript_id "MSTRG.2903.278"; exon_number "5";
chr1	StringTie	exon	32190055	32190249	1000	+	.	gene_id "MSTRG.2903"; transcript_id "MSTRG.2903.278"; exon_number "6";
chr1	StringTie	exon	32192311	32192430	1000	+	.	gene_id "MSTRG.2903"; transcript_id "MSTRG.2903.278"; exon_number "7";
chr1	StringTie	exon	32192657	32192731	1000	+	.	gene_id "MSTRG.2903"; transcript_id "MSTRG.2903.278"; exon_number "8";
chr1	StringTie	exon	32193208	32193300	1000	+	.	gene_id "MSTRG.2903"; transcript_id "MSTRG.2903.278"; exon_number "9";
chr1	StringTie	exon	32194065	32194160	1000	+	.	gene_id "MSTRG.2903"; transcript_id "MSTRG.2903.278"; exon_number "10";
chr1	StringTie	exon	32194902	32198299	1000	+	.	gene_id "MSTRG.2903"; transcript_id "MSTRG.2903.278"; exon_number "11";
chr1	StringTie	transcript	32179404	32198624	1000	+	.	gene_id "MSTRG.2903"; transcript_id "MSTRG.2903.279";
chr1	StringTie	exon	32179404	32179776	1000	+	.	gene_id "MSTRG.2903"; transcript_id "MSTRG.2903.279"; exon_number "1";
chr1	StringTie	exon	32180332	32180514	1000	+	.	gene_id "MSTRG.2903"; transcript_id "MSTRG.2903.279"; exon_number "2";
chr1	StringTie	exon	32181242	32181376	1000	+	.	gene_id "MSTRG.2903"; transcript_id "MSTRG.2903.279"; exon_number "3";
chr1	StringTie	exon	32184525	32184616	1000	+	.	gene_id "MSTRG.2903"; transcript_id "MSTRG.2903.279"; exon_number "4";
chr1	StringTie	exon	32187954	32188124	1000	+	.	gene_id "MSTRG.2903"; transcript_id "MSTRG.2903.279"; exon_number "5";
chr1	StringTie	exon	32190059	32190249	1000	+	.	gene_id "MSTRG.2903"; transcript_id "MSTRG.2903.279"; exon_number "6";
chr1	StringTie	exon	32192311	32192430	1000	+	.	gene_id "MSTRG.2903"; transcript_id "MSTRG.2903.279"; exon_number "7";
chr1	StringTie	exon	32192657	32192731	1000	+	.	gene_id "MSTRG.2903"; transcript_id "MSTRG.2903.279"; exon_number "8";
chr1	StringTie	exon	32193208	32193300	1000	+	.	gene_id "MSTRG.2903"; transcript_id "MSTRG.2903.279"; exon_number "9";
chr1	StringTie	exon	32194065	32194160	1000	+	.	gene_id "MSTRG.2903"; transcript_id "MSTRG.2903.279"; exon_number "10";
chr1	StringTie	exon	32194902	32194937	1000	+	.	gene_id "MSTRG.2903"; transcript_id "MSTRG.2903.279"; exon_number "11";
chr1	StringTie	exon	32196021	32198624	1000	+	.	gene_id "MSTRG.2903"; transcript_id "MSTRG.2903.279"; exon_number "12";
chr1	StringTie	transcript	32030295	32043914	1000	+	.	gene_id "MSTRG.2903"; transcript_id "MSTRG.2903.28";
chr1	StringTie	exon	32030295	32030422	1000	+	.	gene_id "MSTRG.2903"; transcript_id "MSTRG.2903.28"; exon_number "1";
chr1	StringTie	exon	32031524	32031640	1000	+	.	gene_id "MSTRG.2903"; transcript_id "MSTRG.2903.28"; exon_number "2";
chr1	StringTie	exon	32033188	32033334	1000	+	.	gene_id "MSTRG.2903"; transcript_id "MSTRG.2903.28"; exon_number "3";
chr1	StringTie	exon	32036910	32037043	1000	+	.	gene_id "MSTRG.2903"; transcript_id "MSTRG.2903.28"; exon_number "4";
chr1	StringTie	exon	32037835	32038036	1000	+	.	gene_id "MSTRG.2903"; transcript_id "MSTRG.2903.28"; exon_number "5";
chr1	StringTie	exon	32038552	32038619	1000	+	.	gene_id "MSTRG.2903"; transcript_id "MSTRG.2903.28"; exon_number "6";
chr1	StringTie	exon	32039515	32039610	1000	+	.	gene_id "MSTRG.2903"; transcript_id "MSTRG.2903.28"; exon_number "7";
chr1	StringTie	exon	32042527	32043914	1000	+	.	gene_id "MSTRG.2903"; transcript_id "MSTRG.2903.28"; exon_number "8";
chr1	StringTie	transcript	32179408	32208721	1000	+	.	gene_id "MSTRG.2903"; transcript_id "MSTRG.2903.280";
chr1	StringTie	exon	32179408	32179776	1000	+	.	gene_id "MSTRG.2903"; transcript_id "MSTRG.2903.280"; exon_number "1";
chr1	StringTie	exon	32180314	32180514	1000	+	.	gene_id "MSTRG.2903"; transcript_id "MSTRG.2903.280"; exon_number "2";
chr1	StringTie	exon	32181242	32181376	1000	+	.	gene_id "MSTRG.2903"; transcript_id "MSTRG.2903.280"; exon_number "3";
chr1	StringTie	exon	32184525	32184616	1000	+	.	gene_id "MSTRG.2903"; transcript_id "MSTRG.2903.280"; exon_number "4";
chr1	StringTie	exon	32187954	32188124	1000	+	.	gene_id "MSTRG.2903"; transcript_id "MSTRG.2903.280"; exon_number "5";
chr1	StringTie	exon	32190055	32190249	1000	+	.	gene_id "MSTRG.2903"; transcript_id "MSTRG.2903.280"; exon_number "6";
chr1	StringTie	exon	32192311	32192430	1000	+	.	gene_id "MSTRG.2903"; transcript_id "MSTRG.2903.280"; exon_number "7";
chr1	StringTie	exon	32192657	32192731	1000	+	.	gene_id "MSTRG.2903"; transcript_id "MSTRG.2903.280"; exon_number "8";
chr1	StringTie	exon	32193208	32193300	1000	+	.	gene_id "MSTRG.2903"; transcript_id "MSTRG.2903.280"; exon_number "9";
chr1	StringTie	exon	32194065	32194160	1000	+	.	gene_id "MSTRG.2903"; transcript_id "MSTRG.2903.280"; exon_number "10";
chr1	StringTie	exon	32194902	32194937	1000	+	.	gene_id "MSTRG.2903"; transcript_id "MSTRG.2903.280"; exon_number "11";
chr1	StringTie	exon	32196021	32200709	1000	+	.	gene_id "MSTRG.2903"; transcript_id "MSTRG.2903.280"; exon_number "12";
chr1	StringTie	exon	32201913	32202099	1000	+	.	gene_id "MSTRG.2903"; transcript_id "MSTRG.2903.280"; exon_number "13";
chr1	StringTie	exon	32203879	32204045	1000	+	.	gene_id "MSTRG.2903"; transcript_id "MSTRG.2903.280"; exon_number "14";
chr1	StringTie	exon	32204186	32204379	1000	+	.	gene_id "MSTRG.2903"; transcript_id "MSTRG.2903.280"; exon_number "15";
chr1	StringTie	exon	32204598	32204620	1000	+	.	gene_id "MSTRG.2903"; transcript_id "MSTRG.2903.280"; exon_number "16";
chr1	StringTie	exon	32205194	32205723	1000	+	.	gene_id "MSTRG.2903"; transcript_id "MSTRG.2903.280"; exon_number "17";
chr1	StringTie	exon	32206154	32206297	1000	+	.	gene_id "MSTRG.2903"; transcript_id "MSTRG.2903.280"; exon_number "18";
chr1	StringTie	exon	32206509	32206761	1000	+	.	gene_id "MSTRG.2903"; transcript_id "MSTRG.2903.280"; exon_number "19";
chr1	StringTie	exon	32207002	32207112	1000	+	.	gene_id "MSTRG.2903"; transcript_id "MSTRG.2903.280"; exon_number "20";
chr1	StringTie	exon	32207240	32208721	1000	+	.	gene_id "MSTRG.2903"; transcript_id "MSTRG.2903.280"; exon_number "21";
chr1	StringTie	transcript	32179411	32198493	1000	+	.	gene_id "MSTRG.2903"; transcript_id "MSTRG.2903.281";
chr1	StringTie	exon	32179411	32179776	1000	+	.	gene_id "MSTRG.2903"; transcript_id "MSTRG.2903.281"; exon_number "1";
chr1	StringTie	exon	32180314	32180514	1000	+	.	gene_id "MSTRG.2903"; transcript_id "MSTRG.2903.281"; exon_number "2";
chr1	StringTie	exon	32181242	32181577	1000	+	.	gene_id "MSTRG.2903"; transcript_id "MSTRG.2903.281"; exon_number "3";
chr1	StringTie	exon	32187954	32188124	1000	+	.	gene_id "MSTRG.2903"; transcript_id "MSTRG.2903.281"; exon_number "4";
chr1	StringTie	exon	32190055	32190249	1000	+	.	gene_id "MSTRG.2903"; transcript_id "MSTRG.2903.281"; exon_number "5";
chr1	StringTie	exon	32192311	32192430	1000	+	.	gene_id "MSTRG.2903"; transcript_id "MSTRG.2903.281"; exon_number "6";
chr1	StringTie	exon	32192657	32192731	1000	+	.	gene_id "MSTRG.2903"; transcript_id "MSTRG.2903.281"; exon_number "7";
chr1	StringTie	exon	32193208	32193300	1000	+	.	gene_id "MSTRG.2903"; transcript_id "MSTRG.2903.281"; exon_number "8";
chr1	StringTie	exon	32194065	32194160	1000	+	.	gene_id "MSTRG.2903"; transcript_id "MSTRG.2903.281"; exon_number "9";
chr1	StringTie	exon	32194902	32198493	1000	+	.	gene_id "MSTRG.2903"; transcript_id "MSTRG.2903.281"; exon_number "10";
chr1	StringTie	transcript	32179427	32198320	1000	+	.	gene_id "MSTRG.2903"; transcript_id "MSTRG.2903.282";
chr1	StringTie	exon	32179427	32179776	1000	+	.	gene_id "MSTRG.2903"; transcript_id "MSTRG.2903.282"; exon_number "1";
chr1	StringTie	exon	32180314	32180514	1000	+	.	gene_id "MSTRG.2903"; transcript_id "MSTRG.2903.282"; exon_number "2";
chr1	StringTie	exon	32181242	32181676	1000	+	.	gene_id "MSTRG.2903"; transcript_id "MSTRG.2903.282"; exon_number "3";
chr1	StringTie	exon	32184525	32184700	1000	+	.	gene_id "MSTRG.2903"; transcript_id "MSTRG.2903.282"; exon_number "4";
chr1	StringTie	exon	32187954	32188124	1000	+	.	gene_id "MSTRG.2903"; transcript_id "MSTRG.2903.282"; exon_number "5";
chr1	StringTie	exon	32190055	32190249	1000	+	.	gene_id "MSTRG.2903"; transcript_id "MSTRG.2903.282"; exon_number "6";
chr1	StringTie	exon	32192311	32192430	1000	+	.	gene_id "MSTRG.2903"; transcript_id "MSTRG.2903.282"; exon_number "7";
chr1	StringTie	exon	32192657	32192731	1000	+	.	gene_id "MSTRG.2903"; transcript_id "MSTRG.2903.282"; exon_number "8";
chr1	StringTie	exon	32193208	32193300	1000	+	.	gene_id "MSTRG.2903"; transcript_id "MSTRG.2903.282"; exon_number "9";
chr1	StringTie	exon	32194065	32194160	1000	+	.	gene_id "MSTRG.2903"; transcript_id "MSTRG.2903.282"; exon_number "10";
chr1	StringTie	exon	32194902	32198320	1000	+	.	gene_id "MSTRG.2903"; transcript_id "MSTRG.2903.282"; exon_number "11";
chr1	StringTie	transcript	32179447	32231660	1000	+	.	gene_id "MSTRG.2903"; transcript_id "MSTRG.2903.283";
chr1	StringTie	exon	32179447	32179776	1000	+	.	gene_id "MSTRG.2903"; transcript_id "MSTRG.2903.283"; exon_number "1";
chr1	StringTie	exon	32180332	32180514	1000	+	.	gene_id "MSTRG.2903"; transcript_id "MSTRG.2903.283"; exon_number "2";
chr1	StringTie	exon	32181242	32181577	1000	+	.	gene_id "MSTRG.2903"; transcript_id "MSTRG.2903.283"; exon_number "3";
chr1	StringTie	exon	32184525	32184700	1000	+	.	gene_id "MSTRG.2903"; transcript_id "MSTRG.2903.283"; exon_number "4";
chr1	StringTie	exon	32187954	32188124	1000	+	.	gene_id "MSTRG.2903"; transcript_id "MSTRG.2903.283"; exon_number "5";
chr1	StringTie	exon	32190055	32190249	1000	+	.	gene_id "MSTRG.2903"; transcript_id "MSTRG.2903.283"; exon_number "6";
chr1	StringTie	exon	32192311	32192430	1000	+	.	gene_id "MSTRG.2903"; transcript_id "MSTRG.2903.283"; exon_number "7";
chr1	StringTie	exon	32192657	32192731	1000	+	.	gene_id "MSTRG.2903"; transcript_id "MSTRG.2903.283"; exon_number "8";
chr1	StringTie	exon	32193208	32193300	1000	+	.	gene_id "MSTRG.2903"; transcript_id "MSTRG.2903.283"; exon_number "9";
chr1	StringTie	exon	32194065	32194160	1000	+	.	gene_id "MSTRG.2903"; transcript_id "MSTRG.2903.283"; exon_number "10";
chr1	StringTie	exon	32194902	32194937	1000	+	.	gene_id "MSTRG.2903"; transcript_id "MSTRG.2903.283"; exon_number "11";
chr1	StringTie	exon	32196021	32200709	1000	+	.	gene_id "MSTRG.2903"; transcript_id "MSTRG.2903.283"; exon_number "12";
chr1	StringTie	exon	32201913	32202099	1000	+	.	gene_id "MSTRG.2903"; transcript_id "MSTRG.2903.283"; exon_number "13";
chr1	StringTie	exon	32203884	32204045	1000	+	.	gene_id "MSTRG.2903"; transcript_id "MSTRG.2903.283"; exon_number "14";
chr1	StringTie	exon	32204186	32204379	1000	+	.	gene_id "MSTRG.2903"; transcript_id "MSTRG.2903.283"; exon_number "15";
chr1	StringTie	exon	32204598	32204620	1000	+	.	gene_id "MSTRG.2903"; transcript_id "MSTRG.2903.283"; exon_number "16";
chr1	StringTie	exon	32205194	32205723	1000	+	.	gene_id "MSTRG.2903"; transcript_id "MSTRG.2903.283"; exon_number "17";
chr1	StringTie	exon	32206154	32206297	1000	+	.	gene_id "MSTRG.2903"; transcript_id "MSTRG.2903.283"; exon_number "18";
chr1	StringTie	exon	32206509	32206761	1000	+	.	gene_id "MSTRG.2903"; transcript_id "MSTRG.2903.283"; exon_number "19";
chr1	StringTie	exon	32207002	32207120	1000	+	.	gene_id "MSTRG.2903"; transcript_id "MSTRG.2903.283"; exon_number "20";
chr1	StringTie	exon	32207240	32209359	1000	+	.	gene_id "MSTRG.2903"; transcript_id "MSTRG.2903.283"; exon_number "21";
chr1	StringTie	exon	32211272	32211323	1000	+	.	gene_id "MSTRG.2903"; transcript_id "MSTRG.2903.283"; exon_number "22";
chr1	StringTie	exon	32211761	32211837	1000	+	.	gene_id "MSTRG.2903"; transcript_id "MSTRG.2903.283"; exon_number "23";
chr1	StringTie	exon	32212490	32212636	1000	+	.	gene_id "MSTRG.2903"; transcript_id "MSTRG.2903.283"; exon_number "24";
chr1	StringTie	exon	32212754	32212793	1000	+	.	gene_id "MSTRG.2903"; transcript_id "MSTRG.2903.283"; exon_number "25";
chr1	StringTie	exon	32214877	32214932	1000	+	.	gene_id "MSTRG.2903"; transcript_id "MSTRG.2903.283"; exon_number "26";
chr1	StringTie	exon	32215440	32215543	1000	+	.	gene_id "MSTRG.2903"; transcript_id "MSTRG.2903.283"; exon_number "27";
chr1	StringTie	exon	32217078	32217206	1000	+	.	gene_id "MSTRG.2903"; transcript_id "MSTRG.2903.283"; exon_number "28";
chr1	StringTie	exon	32221087	32221144	1000	+	.	gene_id "MSTRG.2903"; transcript_id "MSTRG.2903.283"; exon_number "29";
chr1	StringTie	exon	32221721	32221772	1000	+	.	gene_id "MSTRG.2903"; transcript_id "MSTRG.2903.283"; exon_number "30";
chr1	StringTie	exon	32221903	32222032	1000	+	.	gene_id "MSTRG.2903"; transcript_id "MSTRG.2903.283"; exon_number "31";
chr1	StringTie	exon	32222358	32222444	1000	+	.	gene_id "MSTRG.2903"; transcript_id "MSTRG.2903.283"; exon_number "32";
chr1	StringTie	exon	32222538	32222630	1000	+	.	gene_id "MSTRG.2903"; transcript_id "MSTRG.2903.283"; exon_number "33";
chr1	StringTie	exon	32224034	32224121	1000	+	.	gene_id "MSTRG.2903"; transcript_id "MSTRG.2903.283"; exon_number "34";
chr1	StringTie	exon	32224410	32224475	1000	+	.	gene_id "MSTRG.2903"; transcript_id "MSTRG.2903.283"; exon_number "35";
chr1	StringTie	exon	32226171	32226320	1000	+	.	gene_id "MSTRG.2903"; transcript_id "MSTRG.2903.283"; exon_number "36";
chr1	StringTie	exon	32226403	32226530	1000	+	.	gene_id "MSTRG.2903"; transcript_id "MSTRG.2903.283"; exon_number "37";
chr1	StringTie	exon	32228499	32228609	1000	+	.	gene_id "MSTRG.2903"; transcript_id "MSTRG.2903.283"; exon_number "38";
chr1	StringTie	exon	32228727	32228816	1000	+	.	gene_id "MSTRG.2903"; transcript_id "MSTRG.2903.283"; exon_number "39";
chr1	StringTie	exon	32229135	32229208	1000	+	.	gene_id "MSTRG.2903"; transcript_id "MSTRG.2903.283"; exon_number "40";
chr1	StringTie	exon	32230927	32231019	1000	+	.	gene_id "MSTRG.2903"; transcript_id "MSTRG.2903.283"; exon_number "41";
chr1	StringTie	exon	32231115	32231660	1000	+	.	gene_id "MSTRG.2903"; transcript_id "MSTRG.2903.283"; exon_number "42";
chr1	StringTie	transcript	32179498	32213085	1000	+	.	gene_id "MSTRG.2903"; transcript_id "MSTRG.2903.284";
chr1	StringTie	exon	32179498	32179776	1000	+	.	gene_id "MSTRG.2903"; transcript_id "MSTRG.2903.284"; exon_number "1";
chr1	StringTie	exon	32180314	32180514	1000	+	.	gene_id "MSTRG.2903"; transcript_id "MSTRG.2903.284"; exon_number "2";
chr1	StringTie	exon	32181242	32181577	1000	+	.	gene_id "MSTRG.2903"; transcript_id "MSTRG.2903.284"; exon_number "3";
chr1	StringTie	exon	32184525	32184616	1000	+	.	gene_id "MSTRG.2903"; transcript_id "MSTRG.2903.284"; exon_number "4";
chr1	StringTie	exon	32187954	32188124	1000	+	.	gene_id "MSTRG.2903"; transcript_id "MSTRG.2903.284"; exon_number "5";
chr1	StringTie	exon	32190059	32190249	1000	+	.	gene_id "MSTRG.2903"; transcript_id "MSTRG.2903.284"; exon_number "6";
chr1	StringTie	exon	32192311	32192430	1000	+	.	gene_id "MSTRG.2903"; transcript_id "MSTRG.2903.284"; exon_number "7";
chr1	StringTie	exon	32192657	32192731	1000	+	.	gene_id "MSTRG.2903"; transcript_id "MSTRG.2903.284"; exon_number "8";
chr1	StringTie	exon	32193208	32193300	1000	+	.	gene_id "MSTRG.2903"; transcript_id "MSTRG.2903.284"; exon_number "9";
chr1	StringTie	exon	32194065	32194160	1000	+	.	gene_id "MSTRG.2903"; transcript_id "MSTRG.2903.284"; exon_number "10";
chr1	StringTie	exon	32194902	32200709	1000	+	.	gene_id "MSTRG.2903"; transcript_id "MSTRG.2903.284"; exon_number "11";
chr1	StringTie	exon	32201913	32202099	1000	+	.	gene_id "MSTRG.2903"; transcript_id "MSTRG.2903.284"; exon_number "12";
chr1	StringTie	exon	32203879	32204045	1000	+	.	gene_id "MSTRG.2903"; transcript_id "MSTRG.2903.284"; exon_number "13";
chr1	StringTie	exon	32204186	32204379	1000	+	.	gene_id "MSTRG.2903"; transcript_id "MSTRG.2903.284"; exon_number "14";
chr1	StringTie	exon	32204598	32204620	1000	+	.	gene_id "MSTRG.2903"; transcript_id "MSTRG.2903.284"; exon_number "15";
chr1	StringTie	exon	32205194	32205723	1000	+	.	gene_id "MSTRG.2903"; transcript_id "MSTRG.2903.284"; exon_number "16";
chr1	StringTie	exon	32206154	32206761	1000	+	.	gene_id "MSTRG.2903"; transcript_id "MSTRG.2903.284"; exon_number "17";
chr1	StringTie	exon	32207002	32207120	1000	+	.	gene_id "MSTRG.2903"; transcript_id "MSTRG.2903.284"; exon_number "18";
chr1	StringTie	exon	32207240	32213085	1000	+	.	gene_id "MSTRG.2903"; transcript_id "MSTRG.2903.284"; exon_number "19";
chr1	StringTie	transcript	32179501	32199636	1000	+	.	gene_id "MSTRG.2903"; transcript_id "MSTRG.2903.285";
chr1	StringTie	exon	32179501	32179776	1000	+	.	gene_id "MSTRG.2903"; transcript_id "MSTRG.2903.285"; exon_number "1";
chr1	StringTie	exon	32181242	32181577	1000	+	.	gene_id "MSTRG.2903"; transcript_id "MSTRG.2903.285"; exon_number "2";
chr1	StringTie	exon	32187954	32188124	1000	+	.	gene_id "MSTRG.2903"; transcript_id "MSTRG.2903.285"; exon_number "3";
chr1	StringTie	exon	32190055	32190249	1000	+	.	gene_id "MSTRG.2903"; transcript_id "MSTRG.2903.285"; exon_number "4";
chr1	StringTie	exon	32192311	32192430	1000	+	.	gene_id "MSTRG.2903"; transcript_id "MSTRG.2903.285"; exon_number "5";
chr1	StringTie	exon	32192657	32192731	1000	+	.	gene_id "MSTRG.2903"; transcript_id "MSTRG.2903.285"; exon_number "6";
chr1	StringTie	exon	32193208	32193300	1000	+	.	gene_id "MSTRG.2903"; transcript_id "MSTRG.2903.285"; exon_number "7";
chr1	StringTie	exon	32194065	32194160	1000	+	.	gene_id "MSTRG.2903"; transcript_id "MSTRG.2903.285"; exon_number "8";
chr1	StringTie	exon	32194902	32194937	1000	+	.	gene_id "MSTRG.2903"; transcript_id "MSTRG.2903.285"; exon_number "9";
chr1	StringTie	exon	32196021	32199636	1000	+	.	gene_id "MSTRG.2903"; transcript_id "MSTRG.2903.285"; exon_number "10";
chr1	StringTie	transcript	32179502	32199457	1000	+	.	gene_id "MSTRG.2903"; transcript_id "MSTRG.2903.286";
chr1	StringTie	exon	32179502	32179776	1000	+	.	gene_id "MSTRG.2903"; transcript_id "MSTRG.2903.286"; exon_number "1";
chr1	StringTie	exon	32180314	32180514	1000	+	.	gene_id "MSTRG.2903"; transcript_id "MSTRG.2903.286"; exon_number "2";
chr1	StringTie	exon	32181242	32181676	1000	+	.	gene_id "MSTRG.2903"; transcript_id "MSTRG.2903.286"; exon_number "3";
chr1	StringTie	exon	32184525	32184616	1000	+	.	gene_id "MSTRG.2903"; transcript_id "MSTRG.2903.286"; exon_number "4";
chr1	StringTie	exon	32187954	32188124	1000	+	.	gene_id "MSTRG.2903"; transcript_id "MSTRG.2903.286"; exon_number "5";
chr1	StringTie	exon	32190059	32190249	1000	+	.	gene_id "MSTRG.2903"; transcript_id "MSTRG.2903.286"; exon_number "6";
chr1	StringTie	exon	32192311	32192430	1000	+	.	gene_id "MSTRG.2903"; transcript_id "MSTRG.2903.286"; exon_number "7";
chr1	StringTie	exon	32192657	32192731	1000	+	.	gene_id "MSTRG.2903"; transcript_id "MSTRG.2903.286"; exon_number "8";
chr1	StringTie	exon	32193208	32193300	1000	+	.	gene_id "MSTRG.2903"; transcript_id "MSTRG.2903.286"; exon_number "9";
chr1	StringTie	exon	32194065	32194160	1000	+	.	gene_id "MSTRG.2903"; transcript_id "MSTRG.2903.286"; exon_number "10";
chr1	StringTie	exon	32194902	32194937	1000	+	.	gene_id "MSTRG.2903"; transcript_id "MSTRG.2903.286"; exon_number "11";
chr1	StringTie	exon	32196021	32199457	1000	+	.	gene_id "MSTRG.2903"; transcript_id "MSTRG.2903.286"; exon_number "12";
chr1	StringTie	transcript	32179502	32216200	1000	+	.	gene_id "MSTRG.2903"; transcript_id "MSTRG.2903.287";
chr1	StringTie	exon	32179502	32179776	1000	+	.	gene_id "MSTRG.2903"; transcript_id "MSTRG.2903.287"; exon_number "1";
chr1	StringTie	exon	32180314	32180514	1000	+	.	gene_id "MSTRG.2903"; transcript_id "MSTRG.2903.287"; exon_number "2";
chr1	StringTie	exon	32181242	32181376	1000	+	.	gene_id "MSTRG.2903"; transcript_id "MSTRG.2903.287"; exon_number "3";
chr1	StringTie	exon	32184525	32184616	1000	+	.	gene_id "MSTRG.2903"; transcript_id "MSTRG.2903.287"; exon_number "4";
chr1	StringTie	exon	32187954	32188124	1000	+	.	gene_id "MSTRG.2903"; transcript_id "MSTRG.2903.287"; exon_number "5";
chr1	StringTie	exon	32190055	32190249	1000	+	.	gene_id "MSTRG.2903"; transcript_id "MSTRG.2903.287"; exon_number "6";
chr1	StringTie	exon	32192311	32192430	1000	+	.	gene_id "MSTRG.2903"; transcript_id "MSTRG.2903.287"; exon_number "7";
chr1	StringTie	exon	32192657	32192731	1000	+	.	gene_id "MSTRG.2903"; transcript_id "MSTRG.2903.287"; exon_number "8";
chr1	StringTie	exon	32193208	32193300	1000	+	.	gene_id "MSTRG.2903"; transcript_id "MSTRG.2903.287"; exon_number "9";
chr1	StringTie	exon	32194065	32194160	1000	+	.	gene_id "MSTRG.2903"; transcript_id "MSTRG.2903.287"; exon_number "10";
chr1	StringTie	exon	32194902	32200709	1000	+	.	gene_id "MSTRG.2903"; transcript_id "MSTRG.2903.287"; exon_number "11";
chr1	StringTie	exon	32201913	32202099	1000	+	.	gene_id "MSTRG.2903"; transcript_id "MSTRG.2903.287"; exon_number "12";
chr1	StringTie	exon	32203879	32204045	1000	+	.	gene_id "MSTRG.2903"; transcript_id "MSTRG.2903.287"; exon_number "13";
chr1	StringTie	exon	32204186	32204379	1000	+	.	gene_id "MSTRG.2903"; transcript_id "MSTRG.2903.287"; exon_number "14";
chr1	StringTie	exon	32204598	32204620	1000	+	.	gene_id "MSTRG.2903"; transcript_id "MSTRG.2903.287"; exon_number "15";
chr1	StringTie	exon	32205194	32206761	1000	+	.	gene_id "MSTRG.2903"; transcript_id "MSTRG.2903.287"; exon_number "16";
chr1	StringTie	exon	32207002	32207120	1000	+	.	gene_id "MSTRG.2903"; transcript_id "MSTRG.2903.287"; exon_number "17";
chr1	StringTie	exon	32207240	32209359	1000	+	.	gene_id "MSTRG.2903"; transcript_id "MSTRG.2903.287"; exon_number "18";
chr1	StringTie	exon	32211272	32211323	1000	+	.	gene_id "MSTRG.2903"; transcript_id "MSTRG.2903.287"; exon_number "19";
chr1	StringTie	exon	32211761	32211837	1000	+	.	gene_id "MSTRG.2903"; transcript_id "MSTRG.2903.287"; exon_number "20";
chr1	StringTie	exon	32212070	32212201	1000	+	.	gene_id "MSTRG.2903"; transcript_id "MSTRG.2903.287"; exon_number "21";
chr1	StringTie	exon	32212490	32212636	1000	+	.	gene_id "MSTRG.2903"; transcript_id "MSTRG.2903.287"; exon_number "22";
chr1	StringTie	exon	32212754	32212793	1000	+	.	gene_id "MSTRG.2903"; transcript_id "MSTRG.2903.287"; exon_number "23";
chr1	StringTie	exon	32214877	32214932	1000	+	.	gene_id "MSTRG.2903"; transcript_id "MSTRG.2903.287"; exon_number "24";
chr1	StringTie	exon	32215440	32215543	1000	+	.	gene_id "MSTRG.2903"; transcript_id "MSTRG.2903.287"; exon_number "25";
chr1	StringTie	exon	32215802	32216200	1000	+	.	gene_id "MSTRG.2903"; transcript_id "MSTRG.2903.287"; exon_number "26";
chr1	StringTie	transcript	32179506	32198376	1000	+	.	gene_id "MSTRG.2903"; transcript_id "MSTRG.2903.288";
chr1	StringTie	exon	32179506	32179776	1000	+	.	gene_id "MSTRG.2903"; transcript_id "MSTRG.2903.288"; exon_number "1";
chr1	StringTie	exon	32180314	32180514	1000	+	.	gene_id "MSTRG.2903"; transcript_id "MSTRG.2903.288"; exon_number "2";
chr1	StringTie	exon	32181242	32181376	1000	+	.	gene_id "MSTRG.2903"; transcript_id "MSTRG.2903.288"; exon_number "3";
chr1	StringTie	exon	32184525	32184616	1000	+	.	gene_id "MSTRG.2903"; transcript_id "MSTRG.2903.288"; exon_number "4";
chr1	StringTie	exon	32187954	32188124	1000	+	.	gene_id "MSTRG.2903"; transcript_id "MSTRG.2903.288"; exon_number "5";
chr1	StringTie	exon	32190059	32190249	1000	+	.	gene_id "MSTRG.2903"; transcript_id "MSTRG.2903.288"; exon_number "6";
chr1	StringTie	exon	32192311	32192430	1000	+	.	gene_id "MSTRG.2903"; transcript_id "MSTRG.2903.288"; exon_number "7";
chr1	StringTie	exon	32192657	32192731	1000	+	.	gene_id "MSTRG.2903"; transcript_id "MSTRG.2903.288"; exon_number "8";
chr1	StringTie	exon	32193208	32193300	1000	+	.	gene_id "MSTRG.2903"; transcript_id "MSTRG.2903.288"; exon_number "9";
chr1	StringTie	exon	32194065	32194160	1000	+	.	gene_id "MSTRG.2903"; transcript_id "MSTRG.2903.288"; exon_number "10";
chr1	StringTie	exon	32194902	32194937	1000	+	.	gene_id "MSTRG.2903"; transcript_id "MSTRG.2903.288"; exon_number "11";
chr1	StringTie	exon	32196021	32198376	1000	+	.	gene_id "MSTRG.2903"; transcript_id "MSTRG.2903.288"; exon_number "12";
chr1	StringTie	transcript	32179515	32214239	1000	+	.	gene_id "MSTRG.2903"; transcript_id "MSTRG.2903.289";
chr1	StringTie	exon	32179515	32179776	1000	+	.	gene_id "MSTRG.2903"; transcript_id "MSTRG.2903.289"; exon_number "1";
chr1	StringTie	exon	32180314	32180514	1000	+	.	gene_id "MSTRG.2903"; transcript_id "MSTRG.2903.289"; exon_number "2";
chr1	StringTie	exon	32181242	32181676	1000	+	.	gene_id "MSTRG.2903"; transcript_id "MSTRG.2903.289"; exon_number "3";
chr1	StringTie	exon	32184525	32184616	1000	+	.	gene_id "MSTRG.2903"; transcript_id "MSTRG.2903.289"; exon_number "4";
chr1	StringTie	exon	32187954	32188124	1000	+	.	gene_id "MSTRG.2903"; transcript_id "MSTRG.2903.289"; exon_number "5";
chr1	StringTie	exon	32190055	32190249	1000	+	.	gene_id "MSTRG.2903"; transcript_id "MSTRG.2903.289"; exon_number "6";
chr1	StringTie	exon	32192311	32192430	1000	+	.	gene_id "MSTRG.2903"; transcript_id "MSTRG.2903.289"; exon_number "7";
chr1	StringTie	exon	32192657	32192731	1000	+	.	gene_id "MSTRG.2903"; transcript_id "MSTRG.2903.289"; exon_number "8";
chr1	StringTie	exon	32193208	32193300	1000	+	.	gene_id "MSTRG.2903"; transcript_id "MSTRG.2903.289"; exon_number "9";
chr1	StringTie	exon	32194065	32194160	1000	+	.	gene_id "MSTRG.2903"; transcript_id "MSTRG.2903.289"; exon_number "10";
chr1	StringTie	exon	32194902	32194937	1000	+	.	gene_id "MSTRG.2903"; transcript_id "MSTRG.2903.289"; exon_number "11";
chr1	StringTie	exon	32196021	32200709	1000	+	.	gene_id "MSTRG.2903"; transcript_id "MSTRG.2903.289"; exon_number "12";
chr1	StringTie	exon	32201913	32202099	1000	+	.	gene_id "MSTRG.2903"; transcript_id "MSTRG.2903.289"; exon_number "13";
chr1	StringTie	exon	32203879	32204045	1000	+	.	gene_id "MSTRG.2903"; transcript_id "MSTRG.2903.289"; exon_number "14";
chr1	StringTie	exon	32204186	32204379	1000	+	.	gene_id "MSTRG.2903"; transcript_id "MSTRG.2903.289"; exon_number "15";
chr1	StringTie	exon	32204598	32204620	1000	+	.	gene_id "MSTRG.2903"; transcript_id "MSTRG.2903.289"; exon_number "16";
chr1	StringTie	exon	32205194	32205723	1000	+	.	gene_id "MSTRG.2903"; transcript_id "MSTRG.2903.289"; exon_number "17";
chr1	StringTie	exon	32206154	32206297	1000	+	.	gene_id "MSTRG.2903"; transcript_id "MSTRG.2903.289"; exon_number "18";
chr1	StringTie	exon	32206509	32206761	1000	+	.	gene_id "MSTRG.2903"; transcript_id "MSTRG.2903.289"; exon_number "19";
chr1	StringTie	exon	32207002	32207120	1000	+	.	gene_id "MSTRG.2903"; transcript_id "MSTRG.2903.289"; exon_number "20";
chr1	StringTie	exon	32207240	32214239	1000	+	.	gene_id "MSTRG.2903"; transcript_id "MSTRG.2903.289"; exon_number "21";
chr1	StringTie	transcript	32037833	32043912	1000	+	.	gene_id "MSTRG.2903"; transcript_id "MSTRG.2903.29";
chr1	StringTie	exon	32037833	32038036	1000	+	.	gene_id "MSTRG.2903"; transcript_id "MSTRG.2903.29"; exon_number "1";
chr1	StringTie	exon	32038552	32038619	1000	+	.	gene_id "MSTRG.2903"; transcript_id "MSTRG.2903.29"; exon_number "2";
chr1	StringTie	exon	32042527	32043912	1000	+	.	gene_id "MSTRG.2903"; transcript_id "MSTRG.2903.29"; exon_number "3";
chr1	StringTie	transcript	32179520	32198681	1000	+	.	gene_id "MSTRG.2903"; transcript_id "MSTRG.2903.290";
chr1	StringTie	exon	32179520	32179776	1000	+	.	gene_id "MSTRG.2903"; transcript_id "MSTRG.2903.290"; exon_number "1";
chr1	StringTie	exon	32180332	32180514	1000	+	.	gene_id "MSTRG.2903"; transcript_id "MSTRG.2903.290"; exon_number "2";
chr1	StringTie	exon	32181242	32181676	1000	+	.	gene_id "MSTRG.2903"; transcript_id "MSTRG.2903.290"; exon_number "3";
chr1	StringTie	exon	32184525	32184616	1000	+	.	gene_id "MSTRG.2903"; transcript_id "MSTRG.2903.290"; exon_number "4";
chr1	StringTie	exon	32187954	32188124	1000	+	.	gene_id "MSTRG.2903"; transcript_id "MSTRG.2903.290"; exon_number "5";
chr1	StringTie	exon	32190055	32190249	1000	+	.	gene_id "MSTRG.2903"; transcript_id "MSTRG.2903.290"; exon_number "6";
chr1	StringTie	exon	32192311	32192430	1000	+	.	gene_id "MSTRG.2903"; transcript_id "MSTRG.2903.290"; exon_number "7";
chr1	StringTie	exon	32192657	32192731	1000	+	.	gene_id "MSTRG.2903"; transcript_id "MSTRG.2903.290"; exon_number "8";
chr1	StringTie	exon	32193208	32193300	1000	+	.	gene_id "MSTRG.2903"; transcript_id "MSTRG.2903.290"; exon_number "9";
chr1	StringTie	exon	32194065	32194160	1000	+	.	gene_id "MSTRG.2903"; transcript_id "MSTRG.2903.290"; exon_number "10";
chr1	StringTie	exon	32194902	32194937	1000	+	.	gene_id "MSTRG.2903"; transcript_id "MSTRG.2903.290"; exon_number "11";
chr1	StringTie	exon	32196021	32198681	1000	+	.	gene_id "MSTRG.2903"; transcript_id "MSTRG.2903.290"; exon_number "12";
chr1	StringTie	transcript	32179530	32212904	1000	+	.	gene_id "MSTRG.2903"; transcript_id "MSTRG.2903.291";
chr1	StringTie	exon	32179530	32179776	1000	+	.	gene_id "MSTRG.2903"; transcript_id "MSTRG.2903.291"; exon_number "1";
chr1	StringTie	exon	32181242	32181577	1000	+	.	gene_id "MSTRG.2903"; transcript_id "MSTRG.2903.291"; exon_number "2";
chr1	StringTie	exon	32184525	32184616	1000	+	.	gene_id "MSTRG.2903"; transcript_id "MSTRG.2903.291"; exon_number "3";
chr1	StringTie	exon	32187954	32188124	1000	+	.	gene_id "MSTRG.2903"; transcript_id "MSTRG.2903.291"; exon_number "4";
chr1	StringTie	exon	32190055	32190249	1000	+	.	gene_id "MSTRG.2903"; transcript_id "MSTRG.2903.291"; exon_number "5";
chr1	StringTie	exon	32192311	32192430	1000	+	.	gene_id "MSTRG.2903"; transcript_id "MSTRG.2903.291"; exon_number "6";
chr1	StringTie	exon	32192657	32192731	1000	+	.	gene_id "MSTRG.2903"; transcript_id "MSTRG.2903.291"; exon_number "7";
chr1	StringTie	exon	32193208	32193300	1000	+	.	gene_id "MSTRG.2903"; transcript_id "MSTRG.2903.291"; exon_number "8";
chr1	StringTie	exon	32194065	32194160	1000	+	.	gene_id "MSTRG.2903"; transcript_id "MSTRG.2903.291"; exon_number "9";
chr1	StringTie	exon	32194902	32200709	1000	+	.	gene_id "MSTRG.2903"; transcript_id "MSTRG.2903.291"; exon_number "10";
chr1	StringTie	exon	32201913	32202099	1000	+	.	gene_id "MSTRG.2903"; transcript_id "MSTRG.2903.291"; exon_number "11";
chr1	StringTie	exon	32203879	32204045	1000	+	.	gene_id "MSTRG.2903"; transcript_id "MSTRG.2903.291"; exon_number "12";
chr1	StringTie	exon	32204186	32204379	1000	+	.	gene_id "MSTRG.2903"; transcript_id "MSTRG.2903.291"; exon_number "13";
chr1	StringTie	exon	32204598	32204620	1000	+	.	gene_id "MSTRG.2903"; transcript_id "MSTRG.2903.291"; exon_number "14";
chr1	StringTie	exon	32205194	32205723	1000	+	.	gene_id "MSTRG.2903"; transcript_id "MSTRG.2903.291"; exon_number "15";
chr1	StringTie	exon	32206154	32206761	1000	+	.	gene_id "MSTRG.2903"; transcript_id "MSTRG.2903.291"; exon_number "16";
chr1	StringTie	exon	32207002	32207120	1000	+	.	gene_id "MSTRG.2903"; transcript_id "MSTRG.2903.291"; exon_number "17";
chr1	StringTie	exon	32207240	32212904	1000	+	.	gene_id "MSTRG.2903"; transcript_id "MSTRG.2903.291"; exon_number "18";
chr1	StringTie	transcript	32179533	32210875	1000	+	.	gene_id "MSTRG.2903"; transcript_id "MSTRG.2903.292";
chr1	StringTie	exon	32179533	32179776	1000	+	.	gene_id "MSTRG.2903"; transcript_id "MSTRG.2903.292"; exon_number "1";
chr1	StringTie	exon	32180314	32180514	1000	+	.	gene_id "MSTRG.2903"; transcript_id "MSTRG.2903.292"; exon_number "2";
chr1	StringTie	exon	32181242	32181376	1000	+	.	gene_id "MSTRG.2903"; transcript_id "MSTRG.2903.292"; exon_number "3";
chr1	StringTie	exon	32184525	32184616	1000	+	.	gene_id "MSTRG.2903"; transcript_id "MSTRG.2903.292"; exon_number "4";
chr1	StringTie	exon	32187954	32188124	1000	+	.	gene_id "MSTRG.2903"; transcript_id "MSTRG.2903.292"; exon_number "5";
chr1	StringTie	exon	32190055	32190249	1000	+	.	gene_id "MSTRG.2903"; transcript_id "MSTRG.2903.292"; exon_number "6";
chr1	StringTie	exon	32192311	32192430	1000	+	.	gene_id "MSTRG.2903"; transcript_id "MSTRG.2903.292"; exon_number "7";
chr1	StringTie	exon	32192657	32192731	1000	+	.	gene_id "MSTRG.2903"; transcript_id "MSTRG.2903.292"; exon_number "8";
chr1	StringTie	exon	32193208	32193300	1000	+	.	gene_id "MSTRG.2903"; transcript_id "MSTRG.2903.292"; exon_number "9";
chr1	StringTie	exon	32194065	32194160	1000	+	.	gene_id "MSTRG.2903"; transcript_id "MSTRG.2903.292"; exon_number "10";
chr1	StringTie	exon	32194902	32194937	1000	+	.	gene_id "MSTRG.2903"; transcript_id "MSTRG.2903.292"; exon_number "11";
chr1	StringTie	exon	32196021	32200709	1000	+	.	gene_id "MSTRG.2903"; transcript_id "MSTRG.2903.292"; exon_number "12";
chr1	StringTie	exon	32201913	32202099	1000	+	.	gene_id "MSTRG.2903"; transcript_id "MSTRG.2903.292"; exon_number "13";
chr1	StringTie	exon	32203879	32204045	1000	+	.	gene_id "MSTRG.2903"; transcript_id "MSTRG.2903.292"; exon_number "14";
chr1	StringTie	exon	32204186	32204379	1000	+	.	gene_id "MSTRG.2903"; transcript_id "MSTRG.2903.292"; exon_number "15";
chr1	StringTie	exon	32204598	32204620	1000	+	.	gene_id "MSTRG.2903"; transcript_id "MSTRG.2903.292"; exon_number "16";
chr1	StringTie	exon	32205194	32205723	1000	+	.	gene_id "MSTRG.2903"; transcript_id "MSTRG.2903.292"; exon_number "17";
chr1	StringTie	exon	32206154	32206297	1000	+	.	gene_id "MSTRG.2903"; transcript_id "MSTRG.2903.292"; exon_number "18";
chr1	StringTie	exon	32206509	32206761	1000	+	.	gene_id "MSTRG.2903"; transcript_id "MSTRG.2903.292"; exon_number "19";
chr1	StringTie	exon	32207002	32207120	1000	+	.	gene_id "MSTRG.2903"; transcript_id "MSTRG.2903.292"; exon_number "20";
chr1	StringTie	exon	32207240	32210875	1000	+	.	gene_id "MSTRG.2903"; transcript_id "MSTRG.2903.292"; exon_number "21";
chr1	StringTie	transcript	32179552	32205499	1000	+	.	gene_id "MSTRG.2903"; transcript_id "MSTRG.2903.293";
chr1	StringTie	exon	32179552	32179776	1000	+	.	gene_id "MSTRG.2903"; transcript_id "MSTRG.2903.293"; exon_number "1";
chr1	StringTie	exon	32180314	32180514	1000	+	.	gene_id "MSTRG.2903"; transcript_id "MSTRG.2903.293"; exon_number "2";
chr1	StringTie	exon	32181242	32181577	1000	+	.	gene_id "MSTRG.2903"; transcript_id "MSTRG.2903.293"; exon_number "3";
chr1	StringTie	exon	32184525	32184616	1000	+	.	gene_id "MSTRG.2903"; transcript_id "MSTRG.2903.293"; exon_number "4";
chr1	StringTie	exon	32187954	32188124	1000	+	.	gene_id "MSTRG.2903"; transcript_id "MSTRG.2903.293"; exon_number "5";
chr1	StringTie	exon	32190059	32190249	1000	+	.	gene_id "MSTRG.2903"; transcript_id "MSTRG.2903.293"; exon_number "6";
chr1	StringTie	exon	32192311	32192430	1000	+	.	gene_id "MSTRG.2903"; transcript_id "MSTRG.2903.293"; exon_number "7";
chr1	StringTie	exon	32192657	32192731	1000	+	.	gene_id "MSTRG.2903"; transcript_id "MSTRG.2903.293"; exon_number "8";
chr1	StringTie	exon	32193208	32193300	1000	+	.	gene_id "MSTRG.2903"; transcript_id "MSTRG.2903.293"; exon_number "9";
chr1	StringTie	exon	32194065	32194160	1000	+	.	gene_id "MSTRG.2903"; transcript_id "MSTRG.2903.293"; exon_number "10";
chr1	StringTie	exon	32194902	32194937	1000	+	.	gene_id "MSTRG.2903"; transcript_id "MSTRG.2903.293"; exon_number "11";
chr1	StringTie	exon	32196021	32200709	1000	+	.	gene_id "MSTRG.2903"; transcript_id "MSTRG.2903.293"; exon_number "12";
chr1	StringTie	exon	32201913	32202099	1000	+	.	gene_id "MSTRG.2903"; transcript_id "MSTRG.2903.293"; exon_number "13";
chr1	StringTie	exon	32203879	32204379	1000	+	.	gene_id "MSTRG.2903"; transcript_id "MSTRG.2903.293"; exon_number "14";
chr1	StringTie	exon	32204598	32204620	1000	+	.	gene_id "MSTRG.2903"; transcript_id "MSTRG.2903.293"; exon_number "15";
chr1	StringTie	exon	32205194	32205499	1000	+	.	gene_id "MSTRG.2903"; transcript_id "MSTRG.2903.293"; exon_number "16";
chr1	StringTie	transcript	32179552	32216196	1000	+	.	gene_id "MSTRG.2903"; transcript_id "MSTRG.2903.294";
chr1	StringTie	exon	32179552	32179776	1000	+	.	gene_id "MSTRG.2903"; transcript_id "MSTRG.2903.294"; exon_number "1";
chr1	StringTie	exon	32180314	32180514	1000	+	.	gene_id "MSTRG.2903"; transcript_id "MSTRG.2903.294"; exon_number "2";
chr1	StringTie	exon	32181242	32181577	1000	+	.	gene_id "MSTRG.2903"; transcript_id "MSTRG.2903.294"; exon_number "3";
chr1	StringTie	exon	32187954	32188124	1000	+	.	gene_id "MSTRG.2903"; transcript_id "MSTRG.2903.294"; exon_number "4";
chr1	StringTie	exon	32190055	32190249	1000	+	.	gene_id "MSTRG.2903"; transcript_id "MSTRG.2903.294"; exon_number "5";
chr1	StringTie	exon	32192311	32192430	1000	+	.	gene_id "MSTRG.2903"; transcript_id "MSTRG.2903.294"; exon_number "6";
chr1	StringTie	exon	32192657	32192731	1000	+	.	gene_id "MSTRG.2903"; transcript_id "MSTRG.2903.294"; exon_number "7";
chr1	StringTie	exon	32193208	32193300	1000	+	.	gene_id "MSTRG.2903"; transcript_id "MSTRG.2903.294"; exon_number "8";
chr1	StringTie	exon	32194065	32194160	1000	+	.	gene_id "MSTRG.2903"; transcript_id "MSTRG.2903.294"; exon_number "9";
chr1	StringTie	exon	32194902	32194937	1000	+	.	gene_id "MSTRG.2903"; transcript_id "MSTRG.2903.294"; exon_number "10";
chr1	StringTie	exon	32196021	32200709	1000	+	.	gene_id "MSTRG.2903"; transcript_id "MSTRG.2903.294"; exon_number "11";
chr1	StringTie	exon	32201913	32202099	1000	+	.	gene_id "MSTRG.2903"; transcript_id "MSTRG.2903.294"; exon_number "12";
chr1	StringTie	exon	32203879	32204045	1000	+	.	gene_id "MSTRG.2903"; transcript_id "MSTRG.2903.294"; exon_number "13";
chr1	StringTie	exon	32204186	32204379	1000	+	.	gene_id "MSTRG.2903"; transcript_id "MSTRG.2903.294"; exon_number "14";
chr1	StringTie	exon	32204598	32204620	1000	+	.	gene_id "MSTRG.2903"; transcript_id "MSTRG.2903.294"; exon_number "15";
chr1	StringTie	exon	32205194	32206297	1000	+	.	gene_id "MSTRG.2903"; transcript_id "MSTRG.2903.294"; exon_number "16";
chr1	StringTie	exon	32206509	32206761	1000	+	.	gene_id "MSTRG.2903"; transcript_id "MSTRG.2903.294"; exon_number "17";
chr1	StringTie	exon	32207002	32207120	1000	+	.	gene_id "MSTRG.2903"; transcript_id "MSTRG.2903.294"; exon_number "18";
chr1	StringTie	exon	32207240	32209359	1000	+	.	gene_id "MSTRG.2903"; transcript_id "MSTRG.2903.294"; exon_number "19";
chr1	StringTie	exon	32211272	32211323	1000	+	.	gene_id "MSTRG.2903"; transcript_id "MSTRG.2903.294"; exon_number "20";
chr1	StringTie	exon	32211761	32211837	1000	+	.	gene_id "MSTRG.2903"; transcript_id "MSTRG.2903.294"; exon_number "21";
chr1	StringTie	exon	32212070	32212201	1000	+	.	gene_id "MSTRG.2903"; transcript_id "MSTRG.2903.294"; exon_number "22";
chr1	StringTie	exon	32212490	32212636	1000	+	.	gene_id "MSTRG.2903"; transcript_id "MSTRG.2903.294"; exon_number "23";
chr1	StringTie	exon	32212754	32212793	1000	+	.	gene_id "MSTRG.2903"; transcript_id "MSTRG.2903.294"; exon_number "24";
chr1	StringTie	exon	32214797	32214932	1000	+	.	gene_id "MSTRG.2903"; transcript_id "MSTRG.2903.294"; exon_number "25";
chr1	StringTie	exon	32215440	32215543	1000	+	.	gene_id "MSTRG.2903"; transcript_id "MSTRG.2903.294"; exon_number "26";
chr1	StringTie	exon	32215802	32216196	1000	+	.	gene_id "MSTRG.2903"; transcript_id "MSTRG.2903.294"; exon_number "27";
chr1	StringTie	transcript	32179552	32231672	1000	+	.	gene_id "MSTRG.2903"; transcript_id "MSTRG.2903.295";
chr1	StringTie	exon	32179552	32180514	1000	+	.	gene_id "MSTRG.2903"; transcript_id "MSTRG.2903.295"; exon_number "1";
chr1	StringTie	exon	32181242	32181577	1000	+	.	gene_id "MSTRG.2903"; transcript_id "MSTRG.2903.295"; exon_number "2";
chr1	StringTie	exon	32184525	32184616	1000	+	.	gene_id "MSTRG.2903"; transcript_id "MSTRG.2903.295"; exon_number "3";
chr1	StringTie	exon	32187954	32188124	1000	+	.	gene_id "MSTRG.2903"; transcript_id "MSTRG.2903.295"; exon_number "4";
chr1	StringTie	exon	32190059	32190249	1000	+	.	gene_id "MSTRG.2903"; transcript_id "MSTRG.2903.295"; exon_number "5";
chr1	StringTie	exon	32192311	32192430	1000	+	.	gene_id "MSTRG.2903"; transcript_id "MSTRG.2903.295"; exon_number "6";
chr1	StringTie	exon	32192657	32192731	1000	+	.	gene_id "MSTRG.2903"; transcript_id "MSTRG.2903.295"; exon_number "7";
chr1	StringTie	exon	32193208	32193300	1000	+	.	gene_id "MSTRG.2903"; transcript_id "MSTRG.2903.295"; exon_number "8";
chr1	StringTie	exon	32194065	32194160	1000	+	.	gene_id "MSTRG.2903"; transcript_id "MSTRG.2903.295"; exon_number "9";
chr1	StringTie	exon	32194902	32214932	1000	+	.	gene_id "MSTRG.2903"; transcript_id "MSTRG.2903.295"; exon_number "10";
chr1	StringTie	exon	32215440	32215543	1000	+	.	gene_id "MSTRG.2903"; transcript_id "MSTRG.2903.295"; exon_number "11";
chr1	StringTie	exon	32217078	32217206	1000	+	.	gene_id "MSTRG.2903"; transcript_id "MSTRG.2903.295"; exon_number "12";
chr1	StringTie	exon	32221721	32221768	1000	+	.	gene_id "MSTRG.2903"; transcript_id "MSTRG.2903.295"; exon_number "13";
chr1	StringTie	exon	32221903	32222032	1000	+	.	gene_id "MSTRG.2903"; transcript_id "MSTRG.2903.295"; exon_number "14";
chr1	StringTie	exon	32222358	32222444	1000	+	.	gene_id "MSTRG.2903"; transcript_id "MSTRG.2903.295"; exon_number "15";
chr1	StringTie	exon	32222538	32222630	1000	+	.	gene_id "MSTRG.2903"; transcript_id "MSTRG.2903.295"; exon_number "16";
chr1	StringTie	exon	32224034	32224121	1000	+	.	gene_id "MSTRG.2903"; transcript_id "MSTRG.2903.295"; exon_number "17";
chr1	StringTie	exon	32224410	32224475	1000	+	.	gene_id "MSTRG.2903"; transcript_id "MSTRG.2903.295"; exon_number "18";
chr1	StringTie	exon	32226171	32226320	1000	+	.	gene_id "MSTRG.2903"; transcript_id "MSTRG.2903.295"; exon_number "19";
chr1	StringTie	exon	32226403	32226530	1000	+	.	gene_id "MSTRG.2903"; transcript_id "MSTRG.2903.295"; exon_number "20";
chr1	StringTie	exon	32228499	32228609	1000	+	.	gene_id "MSTRG.2903"; transcript_id "MSTRG.2903.295"; exon_number "21";
chr1	StringTie	exon	32228727	32228816	1000	+	.	gene_id "MSTRG.2903"; transcript_id "MSTRG.2903.295"; exon_number "22";
chr1	StringTie	exon	32229135	32229208	1000	+	.	gene_id "MSTRG.2903"; transcript_id "MSTRG.2903.295"; exon_number "23";
chr1	StringTie	exon	32230927	32231019	1000	+	.	gene_id "MSTRG.2903"; transcript_id "MSTRG.2903.295"; exon_number "24";
chr1	StringTie	exon	32231115	32231672	1000	+	.	gene_id "MSTRG.2903"; transcript_id "MSTRG.2903.295"; exon_number "25";
chr1	StringTie	transcript	32179561	32205524	1000	+	.	gene_id "MSTRG.2903"; transcript_id "MSTRG.2903.296";
chr1	StringTie	exon	32179561	32179776	1000	+	.	gene_id "MSTRG.2903"; transcript_id "MSTRG.2903.296"; exon_number "1";
chr1	StringTie	exon	32181242	32181577	1000	+	.	gene_id "MSTRG.2903"; transcript_id "MSTRG.2903.296"; exon_number "2";
chr1	StringTie	exon	32184525	32184616	1000	+	.	gene_id "MSTRG.2903"; transcript_id "MSTRG.2903.296"; exon_number "3";
chr1	StringTie	exon	32187954	32188124	1000	+	.	gene_id "MSTRG.2903"; transcript_id "MSTRG.2903.296"; exon_number "4";
chr1	StringTie	exon	32190055	32190249	1000	+	.	gene_id "MSTRG.2903"; transcript_id "MSTRG.2903.296"; exon_number "5";
chr1	StringTie	exon	32192311	32192430	1000	+	.	gene_id "MSTRG.2903"; transcript_id "MSTRG.2903.296"; exon_number "6";
chr1	StringTie	exon	32192657	32192731	1000	+	.	gene_id "MSTRG.2903"; transcript_id "MSTRG.2903.296"; exon_number "7";
chr1	StringTie	exon	32193208	32193300	1000	+	.	gene_id "MSTRG.2903"; transcript_id "MSTRG.2903.296"; exon_number "8";
chr1	StringTie	exon	32194065	32194160	1000	+	.	gene_id "MSTRG.2903"; transcript_id "MSTRG.2903.296"; exon_number "9";
chr1	StringTie	exon	32194902	32194937	1000	+	.	gene_id "MSTRG.2903"; transcript_id "MSTRG.2903.296"; exon_number "10";
chr1	StringTie	exon	32196021	32200709	1000	+	.	gene_id "MSTRG.2903"; transcript_id "MSTRG.2903.296"; exon_number "11";
chr1	StringTie	exon	32201913	32202099	1000	+	.	gene_id "MSTRG.2903"; transcript_id "MSTRG.2903.296"; exon_number "12";
chr1	StringTie	exon	32203879	32204379	1000	+	.	gene_id "MSTRG.2903"; transcript_id "MSTRG.2903.296"; exon_number "13";
chr1	StringTie	exon	32204598	32204620	1000	+	.	gene_id "MSTRG.2903"; transcript_id "MSTRG.2903.296"; exon_number "14";
chr1	StringTie	exon	32205194	32205524	1000	+	.	gene_id "MSTRG.2903"; transcript_id "MSTRG.2903.296"; exon_number "15";
chr1	StringTie	transcript	32179577	32214183	1000	+	.	gene_id "MSTRG.2903"; transcript_id "MSTRG.2903.297";
chr1	StringTie	exon	32179577	32179776	1000	+	.	gene_id "MSTRG.2903"; transcript_id "MSTRG.2903.297"; exon_number "1";
chr1	StringTie	exon	32180332	32180514	1000	+	.	gene_id "MSTRG.2903"; transcript_id "MSTRG.2903.297"; exon_number "2";
chr1	StringTie	exon	32181242	32181676	1000	+	.	gene_id "MSTRG.2903"; transcript_id "MSTRG.2903.297"; exon_number "3";
chr1	StringTie	exon	32184525	32184616	1000	+	.	gene_id "MSTRG.2903"; transcript_id "MSTRG.2903.297"; exon_number "4";
chr1	StringTie	exon	32187954	32188124	1000	+	.	gene_id "MSTRG.2903"; transcript_id "MSTRG.2903.297"; exon_number "5";
chr1	StringTie	exon	32190055	32190249	1000	+	.	gene_id "MSTRG.2903"; transcript_id "MSTRG.2903.297"; exon_number "6";
chr1	StringTie	exon	32192311	32192430	1000	+	.	gene_id "MSTRG.2903"; transcript_id "MSTRG.2903.297"; exon_number "7";
chr1	StringTie	exon	32192657	32192731	1000	+	.	gene_id "MSTRG.2903"; transcript_id "MSTRG.2903.297"; exon_number "8";
chr1	StringTie	exon	32193208	32193300	1000	+	.	gene_id "MSTRG.2903"; transcript_id "MSTRG.2903.297"; exon_number "9";
chr1	StringTie	exon	32194065	32194160	1000	+	.	gene_id "MSTRG.2903"; transcript_id "MSTRG.2903.297"; exon_number "10";
chr1	StringTie	exon	32194902	32200709	1000	+	.	gene_id "MSTRG.2903"; transcript_id "MSTRG.2903.297"; exon_number "11";
chr1	StringTie	exon	32201913	32202099	1000	+	.	gene_id "MSTRG.2903"; transcript_id "MSTRG.2903.297"; exon_number "12";
chr1	StringTie	exon	32203879	32205723	1000	+	.	gene_id "MSTRG.2903"; transcript_id "MSTRG.2903.297"; exon_number "13";
chr1	StringTie	exon	32206154	32206297	1000	+	.	gene_id "MSTRG.2903"; transcript_id "MSTRG.2903.297"; exon_number "14";
chr1	StringTie	exon	32206509	32206761	1000	+	.	gene_id "MSTRG.2903"; transcript_id "MSTRG.2903.297"; exon_number "15";
chr1	StringTie	exon	32207002	32207120	1000	+	.	gene_id "MSTRG.2903"; transcript_id "MSTRG.2903.297"; exon_number "16";
chr1	StringTie	exon	32207240	32210096	1000	+	.	gene_id "MSTRG.2903"; transcript_id "MSTRG.2903.297"; exon_number "17";
chr1	StringTie	exon	32213174	32214183	1000	+	.	gene_id "MSTRG.2903"; transcript_id "MSTRG.2903.297"; exon_number "18";
chr1	StringTie	transcript	32179582	32211352	1000	+	.	gene_id "MSTRG.2903"; transcript_id "MSTRG.2903.298";
chr1	StringTie	exon	32179582	32179776	1000	+	.	gene_id "MSTRG.2903"; transcript_id "MSTRG.2903.298"; exon_number "1";
chr1	StringTie	exon	32180314	32180514	1000	+	.	gene_id "MSTRG.2903"; transcript_id "MSTRG.2903.298"; exon_number "2";
chr1	StringTie	exon	32181242	32181577	1000	+	.	gene_id "MSTRG.2903"; transcript_id "MSTRG.2903.298"; exon_number "3";
chr1	StringTie	exon	32184525	32184616	1000	+	.	gene_id "MSTRG.2903"; transcript_id "MSTRG.2903.298"; exon_number "4";
chr1	StringTie	exon	32187954	32188124	1000	+	.	gene_id "MSTRG.2903"; transcript_id "MSTRG.2903.298"; exon_number "5";
chr1	StringTie	exon	32190055	32190249	1000	+	.	gene_id "MSTRG.2903"; transcript_id "MSTRG.2903.298"; exon_number "6";
chr1	StringTie	exon	32192311	32192430	1000	+	.	gene_id "MSTRG.2903"; transcript_id "MSTRG.2903.298"; exon_number "7";
chr1	StringTie	exon	32192657	32192731	1000	+	.	gene_id "MSTRG.2903"; transcript_id "MSTRG.2903.298"; exon_number "8";
chr1	StringTie	exon	32193208	32193300	1000	+	.	gene_id "MSTRG.2903"; transcript_id "MSTRG.2903.298"; exon_number "9";
chr1	StringTie	exon	32194065	32194160	1000	+	.	gene_id "MSTRG.2903"; transcript_id "MSTRG.2903.298"; exon_number "10";
chr1	StringTie	exon	32194902	32194937	1000	+	.	gene_id "MSTRG.2903"; transcript_id "MSTRG.2903.298"; exon_number "11";
chr1	StringTie	exon	32196021	32200709	1000	+	.	gene_id "MSTRG.2903"; transcript_id "MSTRG.2903.298"; exon_number "12";
chr1	StringTie	exon	32201913	32202099	1000	+	.	gene_id "MSTRG.2903"; transcript_id "MSTRG.2903.298"; exon_number "13";
chr1	StringTie	exon	32203879	32204045	1000	+	.	gene_id "MSTRG.2903"; transcript_id "MSTRG.2903.298"; exon_number "14";
chr1	StringTie	exon	32204186	32204379	1000	+	.	gene_id "MSTRG.2903"; transcript_id "MSTRG.2903.298"; exon_number "15";
chr1	StringTie	exon	32204598	32205723	1000	+	.	gene_id "MSTRG.2903"; transcript_id "MSTRG.2903.298"; exon_number "16";
chr1	StringTie	exon	32206154	32206297	1000	+	.	gene_id "MSTRG.2903"; transcript_id "MSTRG.2903.298"; exon_number "17";
chr1	StringTie	exon	32206509	32206761	1000	+	.	gene_id "MSTRG.2903"; transcript_id "MSTRG.2903.298"; exon_number "18";
chr1	StringTie	exon	32207002	32207120	1000	+	.	gene_id "MSTRG.2903"; transcript_id "MSTRG.2903.298"; exon_number "19";
chr1	StringTie	exon	32207240	32209433	1000	+	.	gene_id "MSTRG.2903"; transcript_id "MSTRG.2903.298"; exon_number "20";
chr1	StringTie	exon	32211272	32211352	1000	+	.	gene_id "MSTRG.2903"; transcript_id "MSTRG.2903.298"; exon_number "21";
chr1	StringTie	transcript	32179592	32209482	1000	+	.	gene_id "MSTRG.2903"; transcript_id "MSTRG.2903.299";
chr1	StringTie	exon	32179592	32179776	1000	+	.	gene_id "MSTRG.2903"; transcript_id "MSTRG.2903.299"; exon_number "1";
chr1	StringTie	exon	32180314	32180514	1000	+	.	gene_id "MSTRG.2903"; transcript_id "MSTRG.2903.299"; exon_number "2";
chr1	StringTie	exon	32181242	32181676	1000	+	.	gene_id "MSTRG.2903"; transcript_id "MSTRG.2903.299"; exon_number "3";
chr1	StringTie	exon	32184525	32184616	1000	+	.	gene_id "MSTRG.2903"; transcript_id "MSTRG.2903.299"; exon_number "4";
chr1	StringTie	exon	32187954	32188124	1000	+	.	gene_id "MSTRG.2903"; transcript_id "MSTRG.2903.299"; exon_number "5";
chr1	StringTie	exon	32190055	32190249	1000	+	.	gene_id "MSTRG.2903"; transcript_id "MSTRG.2903.299"; exon_number "6";
chr1	StringTie	exon	32192311	32192430	1000	+	.	gene_id "MSTRG.2903"; transcript_id "MSTRG.2903.299"; exon_number "7";
chr1	StringTie	exon	32192657	32192731	1000	+	.	gene_id "MSTRG.2903"; transcript_id "MSTRG.2903.299"; exon_number "8";
chr1	StringTie	exon	32193208	32193300	1000	+	.	gene_id "MSTRG.2903"; transcript_id "MSTRG.2903.299"; exon_number "9";
chr1	StringTie	exon	32194065	32194160	1000	+	.	gene_id "MSTRG.2903"; transcript_id "MSTRG.2903.299"; exon_number "10";
chr1	StringTie	exon	32194902	32200709	1000	+	.	gene_id "MSTRG.2903"; transcript_id "MSTRG.2903.299"; exon_number "11";
chr1	StringTie	exon	32201913	32202099	1000	+	.	gene_id "MSTRG.2903"; transcript_id "MSTRG.2903.299"; exon_number "12";
chr1	StringTie	exon	32203879	32204045	1000	+	.	gene_id "MSTRG.2903"; transcript_id "MSTRG.2903.299"; exon_number "13";
chr1	StringTie	exon	32204186	32204379	1000	+	.	gene_id "MSTRG.2903"; transcript_id "MSTRG.2903.299"; exon_number "14";
chr1	StringTie	exon	32204598	32204620	1000	+	.	gene_id "MSTRG.2903"; transcript_id "MSTRG.2903.299"; exon_number "15";
chr1	StringTie	exon	32205194	32205461	1000	+	.	gene_id "MSTRG.2903"; transcript_id "MSTRG.2903.299"; exon_number "16";
chr1	StringTie	exon	32206154	32206761	1000	+	.	gene_id "MSTRG.2903"; transcript_id "MSTRG.2903.299"; exon_number "17";
chr1	StringTie	exon	32207002	32207120	1000	+	.	gene_id "MSTRG.2903"; transcript_id "MSTRG.2903.299"; exon_number "18";
chr1	StringTie	exon	32207240	32209482	1000	+	.	gene_id "MSTRG.2903"; transcript_id "MSTRG.2903.299"; exon_number "19";
chr1	StringTie	transcript	32012768	32060940	1000	+	.	gene_id "MSTRG.2903"; transcript_id "MSTRG.2903.3";
chr1	StringTie	exon	32012768	32014377	1000	+	.	gene_id "MSTRG.2903"; transcript_id "MSTRG.2903.3"; exon_number "1";
chr1	StringTie	exon	32030298	32030422	1000	+	.	gene_id "MSTRG.2903"; transcript_id "MSTRG.2903.3"; exon_number "2";
chr1	StringTie	exon	32031524	32031640	1000	+	.	gene_id "MSTRG.2903"; transcript_id "MSTRG.2903.3"; exon_number "3";
chr1	StringTie	exon	32033188	32033334	1000	+	.	gene_id "MSTRG.2903"; transcript_id "MSTRG.2903.3"; exon_number "4";
chr1	StringTie	exon	32042527	32042719	1000	+	.	gene_id "MSTRG.2903"; transcript_id "MSTRG.2903.3"; exon_number "5";
chr1	StringTie	exon	32045331	32045390	1000	+	.	gene_id "MSTRG.2903"; transcript_id "MSTRG.2903.3"; exon_number "6";
chr1	StringTie	exon	32060163	32060940	1000	+	.	gene_id "MSTRG.2903"; transcript_id "MSTRG.2903.3"; exon_number "7";
chr1	StringTie	transcript	32039196	32060928	1000	+	.	gene_id "MSTRG.2903"; transcript_id "MSTRG.2903.30";
chr1	StringTie	exon	32039196	32039220	1000	+	.	gene_id "MSTRG.2903"; transcript_id "MSTRG.2903.30"; exon_number "1";
chr1	StringTie	exon	32039515	32039573	1000	+	.	gene_id "MSTRG.2903"; transcript_id "MSTRG.2903.30"; exon_number "2";
chr1	StringTie	exon	32042527	32042719	1000	+	.	gene_id "MSTRG.2903"; transcript_id "MSTRG.2903.30"; exon_number "3";
chr1	StringTie	exon	32045331	32045390	1000	+	.	gene_id "MSTRG.2903"; transcript_id "MSTRG.2903.30"; exon_number "4";
chr1	StringTie	exon	32060163	32060928	1000	+	.	gene_id "MSTRG.2903"; transcript_id "MSTRG.2903.30"; exon_number "5";
chr1	StringTie	transcript	32179597	32214464	1000	+	.	gene_id "MSTRG.2903"; transcript_id "MSTRG.2903.300";
chr1	StringTie	exon	32179597	32179776	1000	+	.	gene_id "MSTRG.2903"; transcript_id "MSTRG.2903.300"; exon_number "1";
chr1	StringTie	exon	32180332	32180514	1000	+	.	gene_id "MSTRG.2903"; transcript_id "MSTRG.2903.300"; exon_number "2";
chr1	StringTie	exon	32181242	32181376	1000	+	.	gene_id "MSTRG.2903"; transcript_id "MSTRG.2903.300"; exon_number "3";
chr1	StringTie	exon	32184525	32184616	1000	+	.	gene_id "MSTRG.2903"; transcript_id "MSTRG.2903.300"; exon_number "4";
chr1	StringTie	exon	32187954	32188124	1000	+	.	gene_id "MSTRG.2903"; transcript_id "MSTRG.2903.300"; exon_number "5";
chr1	StringTie	exon	32190055	32190249	1000	+	.	gene_id "MSTRG.2903"; transcript_id "MSTRG.2903.300"; exon_number "6";
chr1	StringTie	exon	32192311	32192430	1000	+	.	gene_id "MSTRG.2903"; transcript_id "MSTRG.2903.300"; exon_number "7";
chr1	StringTie	exon	32192657	32192731	1000	+	.	gene_id "MSTRG.2903"; transcript_id "MSTRG.2903.300"; exon_number "8";
chr1	StringTie	exon	32193208	32193300	1000	+	.	gene_id "MSTRG.2903"; transcript_id "MSTRG.2903.300"; exon_number "9";
chr1	StringTie	exon	32194065	32194160	1000	+	.	gene_id "MSTRG.2903"; transcript_id "MSTRG.2903.300"; exon_number "10";
chr1	StringTie	exon	32194902	32194937	1000	+	.	gene_id "MSTRG.2903"; transcript_id "MSTRG.2903.300"; exon_number "11";
chr1	StringTie	exon	32196021	32200709	1000	+	.	gene_id "MSTRG.2903"; transcript_id "MSTRG.2903.300"; exon_number "12";
chr1	StringTie	exon	32201913	32202099	1000	+	.	gene_id "MSTRG.2903"; transcript_id "MSTRG.2903.300"; exon_number "13";
chr1	StringTie	exon	32203879	32204045	1000	+	.	gene_id "MSTRG.2903"; transcript_id "MSTRG.2903.300"; exon_number "14";
chr1	StringTie	exon	32204598	32204620	1000	+	.	gene_id "MSTRG.2903"; transcript_id "MSTRG.2903.300"; exon_number "15";
chr1	StringTie	exon	32205194	32206297	1000	+	.	gene_id "MSTRG.2903"; transcript_id "MSTRG.2903.300"; exon_number "16";
chr1	StringTie	exon	32206509	32206761	1000	+	.	gene_id "MSTRG.2903"; transcript_id "MSTRG.2903.300"; exon_number "17";
chr1	StringTie	exon	32207002	32207120	1000	+	.	gene_id "MSTRG.2903"; transcript_id "MSTRG.2903.300"; exon_number "18";
chr1	StringTie	exon	32207240	32214464	1000	+	.	gene_id "MSTRG.2903"; transcript_id "MSTRG.2903.300"; exon_number "19";
chr1	StringTie	transcript	32179601	32198297	1000	+	.	gene_id "MSTRG.2903"; transcript_id "MSTRG.2903.301";
chr1	StringTie	exon	32179601	32179776	1000	+	.	gene_id "MSTRG.2903"; transcript_id "MSTRG.2903.301"; exon_number "1";
chr1	StringTie	exon	32180314	32180740	1000	+	.	gene_id "MSTRG.2903"; transcript_id "MSTRG.2903.301"; exon_number "2";
chr1	StringTie	exon	32181242	32181577	1000	+	.	gene_id "MSTRG.2903"; transcript_id "MSTRG.2903.301"; exon_number "3";
chr1	StringTie	exon	32184525	32184616	1000	+	.	gene_id "MSTRG.2903"; transcript_id "MSTRG.2903.301"; exon_number "4";
chr1	StringTie	exon	32187954	32188124	1000	+	.	gene_id "MSTRG.2903"; transcript_id "MSTRG.2903.301"; exon_number "5";
chr1	StringTie	exon	32190055	32190249	1000	+	.	gene_id "MSTRG.2903"; transcript_id "MSTRG.2903.301"; exon_number "6";
chr1	StringTie	exon	32192311	32192430	1000	+	.	gene_id "MSTRG.2903"; transcript_id "MSTRG.2903.301"; exon_number "7";
chr1	StringTie	exon	32192657	32192731	1000	+	.	gene_id "MSTRG.2903"; transcript_id "MSTRG.2903.301"; exon_number "8";
chr1	StringTie	exon	32193208	32193300	1000	+	.	gene_id "MSTRG.2903"; transcript_id "MSTRG.2903.301"; exon_number "9";
chr1	StringTie	exon	32194065	32194160	1000	+	.	gene_id "MSTRG.2903"; transcript_id "MSTRG.2903.301"; exon_number "10";
chr1	StringTie	exon	32194902	32195606	1000	+	.	gene_id "MSTRG.2903"; transcript_id "MSTRG.2903.301"; exon_number "11";
chr1	StringTie	exon	32195676	32198297	1000	+	.	gene_id "MSTRG.2903"; transcript_id "MSTRG.2903.301"; exon_number "12";
chr1	StringTie	transcript	32179602	32198314	1000	+	.	gene_id "MSTRG.2903"; transcript_id "MSTRG.2903.302";
chr1	StringTie	exon	32179602	32179776	1000	+	.	gene_id "MSTRG.2903"; transcript_id "MSTRG.2903.302"; exon_number "1";
chr1	StringTie	exon	32180314	32180514	1000	+	.	gene_id "MSTRG.2903"; transcript_id "MSTRG.2903.302"; exon_number "2";
chr1	StringTie	exon	32181242	32181571	1000	+	.	gene_id "MSTRG.2903"; transcript_id "MSTRG.2903.302"; exon_number "3";
chr1	StringTie	exon	32184525	32184616	1000	+	.	gene_id "MSTRG.2903"; transcript_id "MSTRG.2903.302"; exon_number "4";
chr1	StringTie	exon	32187954	32188124	1000	+	.	gene_id "MSTRG.2903"; transcript_id "MSTRG.2903.302"; exon_number "5";
chr1	StringTie	exon	32190055	32190249	1000	+	.	gene_id "MSTRG.2903"; transcript_id "MSTRG.2903.302"; exon_number "6";
chr1	StringTie	exon	32192311	32192430	1000	+	.	gene_id "MSTRG.2903"; transcript_id "MSTRG.2903.302"; exon_number "7";
chr1	StringTie	exon	32192657	32192731	1000	+	.	gene_id "MSTRG.2903"; transcript_id "MSTRG.2903.302"; exon_number "8";
chr1	StringTie	exon	32193208	32193300	1000	+	.	gene_id "MSTRG.2903"; transcript_id "MSTRG.2903.302"; exon_number "9";
chr1	StringTie	exon	32194065	32194160	1000	+	.	gene_id "MSTRG.2903"; transcript_id "MSTRG.2903.302"; exon_number "10";
chr1	StringTie	exon	32194902	32198314	1000	+	.	gene_id "MSTRG.2903"; transcript_id "MSTRG.2903.302"; exon_number "11";
chr1	StringTie	transcript	32179603	32198812	1000	+	.	gene_id "MSTRG.2903"; transcript_id "MSTRG.2903.303";
chr1	StringTie	exon	32179603	32179776	1000	+	.	gene_id "MSTRG.2903"; transcript_id "MSTRG.2903.303"; exon_number "1";
chr1	StringTie	exon	32180332	32180514	1000	+	.	gene_id "MSTRG.2903"; transcript_id "MSTRG.2903.303"; exon_number "2";
chr1	StringTie	exon	32181242	32181577	1000	+	.	gene_id "MSTRG.2903"; transcript_id "MSTRG.2903.303"; exon_number "3";
chr1	StringTie	exon	32184525	32184616	1000	+	.	gene_id "MSTRG.2903"; transcript_id "MSTRG.2903.303"; exon_number "4";
chr1	StringTie	exon	32187954	32188124	1000	+	.	gene_id "MSTRG.2903"; transcript_id "MSTRG.2903.303"; exon_number "5";
chr1	StringTie	exon	32190059	32190249	1000	+	.	gene_id "MSTRG.2903"; transcript_id "MSTRG.2903.303"; exon_number "6";
chr1	StringTie	exon	32192311	32192430	1000	+	.	gene_id "MSTRG.2903"; transcript_id "MSTRG.2903.303"; exon_number "7";
chr1	StringTie	exon	32192657	32192731	1000	+	.	gene_id "MSTRG.2903"; transcript_id "MSTRG.2903.303"; exon_number "8";
chr1	StringTie	exon	32193208	32193300	1000	+	.	gene_id "MSTRG.2903"; transcript_id "MSTRG.2903.303"; exon_number "9";
chr1	StringTie	exon	32194065	32194160	1000	+	.	gene_id "MSTRG.2903"; transcript_id "MSTRG.2903.303"; exon_number "10";
chr1	StringTie	exon	32194902	32194937	1000	+	.	gene_id "MSTRG.2903"; transcript_id "MSTRG.2903.303"; exon_number "11";
chr1	StringTie	exon	32196021	32198812	1000	+	.	gene_id "MSTRG.2903"; transcript_id "MSTRG.2903.303"; exon_number "12";
chr1	StringTie	transcript	32179603	32205500	1000	+	.	gene_id "MSTRG.2903"; transcript_id "MSTRG.2903.304";
chr1	StringTie	exon	32179603	32179776	1000	+	.	gene_id "MSTRG.2903"; transcript_id "MSTRG.2903.304"; exon_number "1";
chr1	StringTie	exon	32181242	32181376	1000	+	.	gene_id "MSTRG.2903"; transcript_id "MSTRG.2903.304"; exon_number "2";
chr1	StringTie	exon	32184525	32184616	1000	+	.	gene_id "MSTRG.2903"; transcript_id "MSTRG.2903.304"; exon_number "3";
chr1	StringTie	exon	32187954	32188124	1000	+	.	gene_id "MSTRG.2903"; transcript_id "MSTRG.2903.304"; exon_number "4";
chr1	StringTie	exon	32190055	32190249	1000	+	.	gene_id "MSTRG.2903"; transcript_id "MSTRG.2903.304"; exon_number "5";
chr1	StringTie	exon	32192311	32192430	1000	+	.	gene_id "MSTRG.2903"; transcript_id "MSTRG.2903.304"; exon_number "6";
chr1	StringTie	exon	32192657	32192731	1000	+	.	gene_id "MSTRG.2903"; transcript_id "MSTRG.2903.304"; exon_number "7";
chr1	StringTie	exon	32193208	32193300	1000	+	.	gene_id "MSTRG.2903"; transcript_id "MSTRG.2903.304"; exon_number "8";
chr1	StringTie	exon	32194065	32194160	1000	+	.	gene_id "MSTRG.2903"; transcript_id "MSTRG.2903.304"; exon_number "9";
chr1	StringTie	exon	32194902	32194937	1000	+	.	gene_id "MSTRG.2903"; transcript_id "MSTRG.2903.304"; exon_number "10";
chr1	StringTie	exon	32196021	32200709	1000	+	.	gene_id "MSTRG.2903"; transcript_id "MSTRG.2903.304"; exon_number "11";
chr1	StringTie	exon	32201913	32202099	1000	+	.	gene_id "MSTRG.2903"; transcript_id "MSTRG.2903.304"; exon_number "12";
chr1	StringTie	exon	32203879	32204045	1000	+	.	gene_id "MSTRG.2903"; transcript_id "MSTRG.2903.304"; exon_number "13";
chr1	StringTie	exon	32204186	32204379	1000	+	.	gene_id "MSTRG.2903"; transcript_id "MSTRG.2903.304"; exon_number "14";
chr1	StringTie	exon	32204598	32204620	1000	+	.	gene_id "MSTRG.2903"; transcript_id "MSTRG.2903.304"; exon_number "15";
chr1	StringTie	exon	32205194	32205500	1000	+	.	gene_id "MSTRG.2903"; transcript_id "MSTRG.2903.304"; exon_number "16";
chr1	StringTie	transcript	32179604	32212624	1000	+	.	gene_id "MSTRG.2903"; transcript_id "MSTRG.2903.305";
chr1	StringTie	exon	32179604	32179776	1000	+	.	gene_id "MSTRG.2903"; transcript_id "MSTRG.2903.305"; exon_number "1";
chr1	StringTie	exon	32180314	32180514	1000	+	.	gene_id "MSTRG.2903"; transcript_id "MSTRG.2903.305"; exon_number "2";
chr1	StringTie	exon	32181242	32181676	1000	+	.	gene_id "MSTRG.2903"; transcript_id "MSTRG.2903.305"; exon_number "3";
chr1	StringTie	exon	32184525	32184616	1000	+	.	gene_id "MSTRG.2903"; transcript_id "MSTRG.2903.305"; exon_number "4";
chr1	StringTie	exon	32187954	32188124	1000	+	.	gene_id "MSTRG.2903"; transcript_id "MSTRG.2903.305"; exon_number "5";
chr1	StringTie	exon	32190055	32190249	1000	+	.	gene_id "MSTRG.2903"; transcript_id "MSTRG.2903.305"; exon_number "6";
chr1	StringTie	exon	32192311	32192430	1000	+	.	gene_id "MSTRG.2903"; transcript_id "MSTRG.2903.305"; exon_number "7";
chr1	StringTie	exon	32192657	32192731	1000	+	.	gene_id "MSTRG.2903"; transcript_id "MSTRG.2903.305"; exon_number "8";
chr1	StringTie	exon	32193208	32193300	1000	+	.	gene_id "MSTRG.2903"; transcript_id "MSTRG.2903.305"; exon_number "9";
chr1	StringTie	exon	32194065	32194160	1000	+	.	gene_id "MSTRG.2903"; transcript_id "MSTRG.2903.305"; exon_number "10";
chr1	StringTie	exon	32194902	32194937	1000	+	.	gene_id "MSTRG.2903"; transcript_id "MSTRG.2903.305"; exon_number "11";
chr1	StringTie	exon	32196021	32200709	1000	+	.	gene_id "MSTRG.2903"; transcript_id "MSTRG.2903.305"; exon_number "12";
chr1	StringTie	exon	32201913	32202099	1000	+	.	gene_id "MSTRG.2903"; transcript_id "MSTRG.2903.305"; exon_number "13";
chr1	StringTie	exon	32203879	32204045	1000	+	.	gene_id "MSTRG.2903"; transcript_id "MSTRG.2903.305"; exon_number "14";
chr1	StringTie	exon	32204186	32204379	1000	+	.	gene_id "MSTRG.2903"; transcript_id "MSTRG.2903.305"; exon_number "15";
chr1	StringTie	exon	32204598	32204620	1000	+	.	gene_id "MSTRG.2903"; transcript_id "MSTRG.2903.305"; exon_number "16";
chr1	StringTie	exon	32205194	32206297	1000	+	.	gene_id "MSTRG.2903"; transcript_id "MSTRG.2903.305"; exon_number "17";
chr1	StringTie	exon	32206509	32206761	1000	+	.	gene_id "MSTRG.2903"; transcript_id "MSTRG.2903.305"; exon_number "18";
chr1	StringTie	exon	32207002	32207120	1000	+	.	gene_id "MSTRG.2903"; transcript_id "MSTRG.2903.305"; exon_number "19";
chr1	StringTie	exon	32207240	32209359	1000	+	.	gene_id "MSTRG.2903"; transcript_id "MSTRG.2903.305"; exon_number "20";
chr1	StringTie	exon	32211272	32212201	1000	+	.	gene_id "MSTRG.2903"; transcript_id "MSTRG.2903.305"; exon_number "21";
chr1	StringTie	exon	32212490	32212624	1000	+	.	gene_id "MSTRG.2903"; transcript_id "MSTRG.2903.305"; exon_number "22";
chr1	StringTie	transcript	32179606	32214428	1000	+	.	gene_id "MSTRG.2903"; transcript_id "MSTRG.2903.306";
chr1	StringTie	exon	32179606	32180514	1000	+	.	gene_id "MSTRG.2903"; transcript_id "MSTRG.2903.306"; exon_number "1";
chr1	StringTie	exon	32181242	32181577	1000	+	.	gene_id "MSTRG.2903"; transcript_id "MSTRG.2903.306"; exon_number "2";
chr1	StringTie	exon	32184525	32184616	1000	+	.	gene_id "MSTRG.2903"; transcript_id "MSTRG.2903.306"; exon_number "3";
chr1	StringTie	exon	32187954	32188124	1000	+	.	gene_id "MSTRG.2903"; transcript_id "MSTRG.2903.306"; exon_number "4";
chr1	StringTie	exon	32190055	32190249	1000	+	.	gene_id "MSTRG.2903"; transcript_id "MSTRG.2903.306"; exon_number "5";
chr1	StringTie	exon	32192311	32192430	1000	+	.	gene_id "MSTRG.2903"; transcript_id "MSTRG.2903.306"; exon_number "6";
chr1	StringTie	exon	32192657	32192731	1000	+	.	gene_id "MSTRG.2903"; transcript_id "MSTRG.2903.306"; exon_number "7";
chr1	StringTie	exon	32193208	32193300	1000	+	.	gene_id "MSTRG.2903"; transcript_id "MSTRG.2903.306"; exon_number "8";
chr1	StringTie	exon	32194065	32194160	1000	+	.	gene_id "MSTRG.2903"; transcript_id "MSTRG.2903.306"; exon_number "9";
chr1	StringTie	exon	32194902	32200709	1000	+	.	gene_id "MSTRG.2903"; transcript_id "MSTRG.2903.306"; exon_number "10";
chr1	StringTie	exon	32201913	32202099	1000	+	.	gene_id "MSTRG.2903"; transcript_id "MSTRG.2903.306"; exon_number "11";
chr1	StringTie	exon	32203879	32204045	1000	+	.	gene_id "MSTRG.2903"; transcript_id "MSTRG.2903.306"; exon_number "12";
chr1	StringTie	exon	32204186	32204379	1000	+	.	gene_id "MSTRG.2903"; transcript_id "MSTRG.2903.306"; exon_number "13";
chr1	StringTie	exon	32204598	32204620	1000	+	.	gene_id "MSTRG.2903"; transcript_id "MSTRG.2903.306"; exon_number "14";
chr1	StringTie	exon	32205194	32205461	1000	+	.	gene_id "MSTRG.2903"; transcript_id "MSTRG.2903.306"; exon_number "15";
chr1	StringTie	exon	32206154	32206297	1000	+	.	gene_id "MSTRG.2903"; transcript_id "MSTRG.2903.306"; exon_number "16";
chr1	StringTie	exon	32206509	32206761	1000	+	.	gene_id "MSTRG.2903"; transcript_id "MSTRG.2903.306"; exon_number "17";
chr1	StringTie	exon	32207002	32207120	1000	+	.	gene_id "MSTRG.2903"; transcript_id "MSTRG.2903.306"; exon_number "18";
chr1	StringTie	exon	32207240	32214428	1000	+	.	gene_id "MSTRG.2903"; transcript_id "MSTRG.2903.306"; exon_number "19";
chr1	StringTie	transcript	32179606	32216199	1000	+	.	gene_id "MSTRG.2903"; transcript_id "MSTRG.2903.307";
chr1	StringTie	exon	32179606	32179776	1000	+	.	gene_id "MSTRG.2903"; transcript_id "MSTRG.2903.307"; exon_number "1";
chr1	StringTie	exon	32180314	32180514	1000	+	.	gene_id "MSTRG.2903"; transcript_id "MSTRG.2903.307"; exon_number "2";
chr1	StringTie	exon	32181242	32181577	1000	+	.	gene_id "MSTRG.2903"; transcript_id "MSTRG.2903.307"; exon_number "3";
chr1	StringTie	exon	32184525	32184616	1000	+	.	gene_id "MSTRG.2903"; transcript_id "MSTRG.2903.307"; exon_number "4";
chr1	StringTie	exon	32187954	32188124	1000	+	.	gene_id "MSTRG.2903"; transcript_id "MSTRG.2903.307"; exon_number "5";
chr1	StringTie	exon	32190055	32190249	1000	+	.	gene_id "MSTRG.2903"; transcript_id "MSTRG.2903.307"; exon_number "6";
chr1	StringTie	exon	32192311	32192430	1000	+	.	gene_id "MSTRG.2903"; transcript_id "MSTRG.2903.307"; exon_number "7";
chr1	StringTie	exon	32192657	32192731	1000	+	.	gene_id "MSTRG.2903"; transcript_id "MSTRG.2903.307"; exon_number "8";
chr1	StringTie	exon	32193208	32193300	1000	+	.	gene_id "MSTRG.2903"; transcript_id "MSTRG.2903.307"; exon_number "9";
chr1	StringTie	exon	32194065	32194160	1000	+	.	gene_id "MSTRG.2903"; transcript_id "MSTRG.2903.307"; exon_number "10";
chr1	StringTie	exon	32194902	32200709	1000	+	.	gene_id "MSTRG.2903"; transcript_id "MSTRG.2903.307"; exon_number "11";
chr1	StringTie	exon	32201913	32202099	1000	+	.	gene_id "MSTRG.2903"; transcript_id "MSTRG.2903.307"; exon_number "12";
chr1	StringTie	exon	32203879	32204045	1000	+	.	gene_id "MSTRG.2903"; transcript_id "MSTRG.2903.307"; exon_number "13";
chr1	StringTie	exon	32204186	32204379	1000	+	.	gene_id "MSTRG.2903"; transcript_id "MSTRG.2903.307"; exon_number "14";
chr1	StringTie	exon	32204598	32204620	1000	+	.	gene_id "MSTRG.2903"; transcript_id "MSTRG.2903.307"; exon_number "15";
chr1	StringTie	exon	32205194	32205461	1000	+	.	gene_id "MSTRG.2903"; transcript_id "MSTRG.2903.307"; exon_number "16";
chr1	StringTie	exon	32205765	32205963	1000	+	.	gene_id "MSTRG.2903"; transcript_id "MSTRG.2903.307"; exon_number "17";
chr1	StringTie	exon	32206154	32206297	1000	+	.	gene_id "MSTRG.2903"; transcript_id "MSTRG.2903.307"; exon_number "18";
chr1	StringTie	exon	32206509	32206761	1000	+	.	gene_id "MSTRG.2903"; transcript_id "MSTRG.2903.307"; exon_number "19";
chr1	StringTie	exon	32207002	32207120	1000	+	.	gene_id "MSTRG.2903"; transcript_id "MSTRG.2903.307"; exon_number "20";
chr1	StringTie	exon	32207240	32209359	1000	+	.	gene_id "MSTRG.2903"; transcript_id "MSTRG.2903.307"; exon_number "21";
chr1	StringTie	exon	32211272	32211323	1000	+	.	gene_id "MSTRG.2903"; transcript_id "MSTRG.2903.307"; exon_number "22";
chr1	StringTie	exon	32211761	32211837	1000	+	.	gene_id "MSTRG.2903"; transcript_id "MSTRG.2903.307"; exon_number "23";
chr1	StringTie	exon	32212070	32212201	1000	+	.	gene_id "MSTRG.2903"; transcript_id "MSTRG.2903.307"; exon_number "24";
chr1	StringTie	exon	32212490	32212636	1000	+	.	gene_id "MSTRG.2903"; transcript_id "MSTRG.2903.307"; exon_number "25";
chr1	StringTie	exon	32212754	32212793	1000	+	.	gene_id "MSTRG.2903"; transcript_id "MSTRG.2903.307"; exon_number "26";
chr1	StringTie	exon	32214797	32214932	1000	+	.	gene_id "MSTRG.2903"; transcript_id "MSTRG.2903.307"; exon_number "27";
chr1	StringTie	exon	32215440	32215543	1000	+	.	gene_id "MSTRG.2903"; transcript_id "MSTRG.2903.307"; exon_number "28";
chr1	StringTie	exon	32215802	32216199	1000	+	.	gene_id "MSTRG.2903"; transcript_id "MSTRG.2903.307"; exon_number "29";
chr1	StringTie	transcript	32179613	32198335	1000	+	.	gene_id "MSTRG.2903"; transcript_id "MSTRG.2903.308";
chr1	StringTie	exon	32179613	32179776	1000	+	.	gene_id "MSTRG.2903"; transcript_id "MSTRG.2903.308"; exon_number "1";
chr1	StringTie	exon	32180314	32180514	1000	+	.	gene_id "MSTRG.2903"; transcript_id "MSTRG.2903.308"; exon_number "2";
chr1	StringTie	exon	32181242	32181577	1000	+	.	gene_id "MSTRG.2903"; transcript_id "MSTRG.2903.308"; exon_number "3";
chr1	StringTie	exon	32184525	32184616	1000	+	.	gene_id "MSTRG.2903"; transcript_id "MSTRG.2903.308"; exon_number "4";
chr1	StringTie	exon	32187954	32188124	1000	+	.	gene_id "MSTRG.2903"; transcript_id "MSTRG.2903.308"; exon_number "5";
chr1	StringTie	exon	32190121	32190249	1000	+	.	gene_id "MSTRG.2903"; transcript_id "MSTRG.2903.308"; exon_number "6";
chr1	StringTie	exon	32192311	32192430	1000	+	.	gene_id "MSTRG.2903"; transcript_id "MSTRG.2903.308"; exon_number "7";
chr1	StringTie	exon	32192657	32192731	1000	+	.	gene_id "MSTRG.2903"; transcript_id "MSTRG.2903.308"; exon_number "8";
chr1	StringTie	exon	32193208	32193300	1000	+	.	gene_id "MSTRG.2903"; transcript_id "MSTRG.2903.308"; exon_number "9";
chr1	StringTie	exon	32194065	32194160	1000	+	.	gene_id "MSTRG.2903"; transcript_id "MSTRG.2903.308"; exon_number "10";
chr1	StringTie	exon	32194902	32198335	1000	+	.	gene_id "MSTRG.2903"; transcript_id "MSTRG.2903.308"; exon_number "11";
chr1	StringTie	transcript	32179613	32209558	1000	+	.	gene_id "MSTRG.2903"; transcript_id "MSTRG.2903.309";
chr1	StringTie	exon	32179613	32179776	1000	+	.	gene_id "MSTRG.2903"; transcript_id "MSTRG.2903.309"; exon_number "1";
chr1	StringTie	exon	32180332	32180514	1000	+	.	gene_id "MSTRG.2903"; transcript_id "MSTRG.2903.309"; exon_number "2";
chr1	StringTie	exon	32181242	32181577	1000	+	.	gene_id "MSTRG.2903"; transcript_id "MSTRG.2903.309"; exon_number "3";
chr1	StringTie	exon	32184525	32184616	1000	+	.	gene_id "MSTRG.2903"; transcript_id "MSTRG.2903.309"; exon_number "4";
chr1	StringTie	exon	32187954	32188124	1000	+	.	gene_id "MSTRG.2903"; transcript_id "MSTRG.2903.309"; exon_number "5";
chr1	StringTie	exon	32190059	32190249	1000	+	.	gene_id "MSTRG.2903"; transcript_id "MSTRG.2903.309"; exon_number "6";
chr1	StringTie	exon	32192311	32192430	1000	+	.	gene_id "MSTRG.2903"; transcript_id "MSTRG.2903.309"; exon_number "7";
chr1	StringTie	exon	32192657	32192731	1000	+	.	gene_id "MSTRG.2903"; transcript_id "MSTRG.2903.309"; exon_number "8";
chr1	StringTie	exon	32193208	32193300	1000	+	.	gene_id "MSTRG.2903"; transcript_id "MSTRG.2903.309"; exon_number "9";
chr1	StringTie	exon	32194065	32194160	1000	+	.	gene_id "MSTRG.2903"; transcript_id "MSTRG.2903.309"; exon_number "10";
chr1	StringTie	exon	32194902	32200709	1000	+	.	gene_id "MSTRG.2903"; transcript_id "MSTRG.2903.309"; exon_number "11";
chr1	StringTie	exon	32201913	32202099	1000	+	.	gene_id "MSTRG.2903"; transcript_id "MSTRG.2903.309"; exon_number "12";
chr1	StringTie	exon	32203879	32204045	1000	+	.	gene_id "MSTRG.2903"; transcript_id "MSTRG.2903.309"; exon_number "13";
chr1	StringTie	exon	32204186	32204379	1000	+	.	gene_id "MSTRG.2903"; transcript_id "MSTRG.2903.309"; exon_number "14";
chr1	StringTie	exon	32204598	32204620	1000	+	.	gene_id "MSTRG.2903"; transcript_id "MSTRG.2903.309"; exon_number "15";
chr1	StringTie	exon	32205194	32205723	1000	+	.	gene_id "MSTRG.2903"; transcript_id "MSTRG.2903.309"; exon_number "16";
chr1	StringTie	exon	32206154	32206297	1000	+	.	gene_id "MSTRG.2903"; transcript_id "MSTRG.2903.309"; exon_number "17";
chr1	StringTie	exon	32206509	32206761	1000	+	.	gene_id "MSTRG.2903"; transcript_id "MSTRG.2903.309"; exon_number "18";
chr1	StringTie	exon	32207002	32207120	1000	+	.	gene_id "MSTRG.2903"; transcript_id "MSTRG.2903.309"; exon_number "19";
chr1	StringTie	exon	32207240	32209558	1000	+	.	gene_id "MSTRG.2903"; transcript_id "MSTRG.2903.309"; exon_number "20";
chr1	StringTie	transcript	32044048	32060871	1000	+	.	gene_id "MSTRG.2903"; transcript_id "MSTRG.2903.31";
chr1	StringTie	exon	32044048	32044820	1000	+	.	gene_id "MSTRG.2903"; transcript_id "MSTRG.2903.31"; exon_number "1";
chr1	StringTie	exon	32045331	32045390	1000	+	.	gene_id "MSTRG.2903"; transcript_id "MSTRG.2903.31"; exon_number "2";
chr1	StringTie	exon	32060163	32060871	1000	+	.	gene_id "MSTRG.2903"; transcript_id "MSTRG.2903.31"; exon_number "3";
chr1	StringTie	transcript	32179615	32231678	1000	+	.	gene_id "MSTRG.2903"; transcript_id "MSTRG.2903.310";
chr1	StringTie	exon	32179615	32179776	1000	+	.	gene_id "MSTRG.2903"; transcript_id "MSTRG.2903.310"; exon_number "1";
chr1	StringTie	exon	32180314	32180514	1000	+	.	gene_id "MSTRG.2903"; transcript_id "MSTRG.2903.310"; exon_number "2";
chr1	StringTie	exon	32181242	32181577	1000	+	.	gene_id "MSTRG.2903"; transcript_id "MSTRG.2903.310"; exon_number "3";
chr1	StringTie	exon	32184525	32184616	1000	+	.	gene_id "MSTRG.2903"; transcript_id "MSTRG.2903.310"; exon_number "4";
chr1	StringTie	exon	32187954	32188124	1000	+	.	gene_id "MSTRG.2903"; transcript_id "MSTRG.2903.310"; exon_number "5";
chr1	StringTie	exon	32190059	32190249	1000	+	.	gene_id "MSTRG.2903"; transcript_id "MSTRG.2903.310"; exon_number "6";
chr1	StringTie	exon	32192311	32192430	1000	+	.	gene_id "MSTRG.2903"; transcript_id "MSTRG.2903.310"; exon_number "7";
chr1	StringTie	exon	32192657	32192731	1000	+	.	gene_id "MSTRG.2903"; transcript_id "MSTRG.2903.310"; exon_number "8";
chr1	StringTie	exon	32193208	32194160	1000	+	.	gene_id "MSTRG.2903"; transcript_id "MSTRG.2903.310"; exon_number "9";
chr1	StringTie	exon	32194902	32202099	1000	+	.	gene_id "MSTRG.2903"; transcript_id "MSTRG.2903.310"; exon_number "10";
chr1	StringTie	exon	32203879	32204379	1000	+	.	gene_id "MSTRG.2903"; transcript_id "MSTRG.2903.310"; exon_number "11";
chr1	StringTie	exon	32204598	32206297	1000	+	.	gene_id "MSTRG.2903"; transcript_id "MSTRG.2903.310"; exon_number "12";
chr1	StringTie	exon	32206509	32212636	1000	+	.	gene_id "MSTRG.2903"; transcript_id "MSTRG.2903.310"; exon_number "13";
chr1	StringTie	exon	32212754	32212793	1000	+	.	gene_id "MSTRG.2903"; transcript_id "MSTRG.2903.310"; exon_number "14";
chr1	StringTie	exon	32214797	32214932	1000	+	.	gene_id "MSTRG.2903"; transcript_id "MSTRG.2903.310"; exon_number "15";
chr1	StringTie	exon	32215440	32215543	1000	+	.	gene_id "MSTRG.2903"; transcript_id "MSTRG.2903.310"; exon_number "16";
chr1	StringTie	exon	32217078	32217206	1000	+	.	gene_id "MSTRG.2903"; transcript_id "MSTRG.2903.310"; exon_number "17";
chr1	StringTie	exon	32221087	32221144	1000	+	.	gene_id "MSTRG.2903"; transcript_id "MSTRG.2903.310"; exon_number "18";
chr1	StringTie	exon	32221721	32221772	1000	+	.	gene_id "MSTRG.2903"; transcript_id "MSTRG.2903.310"; exon_number "19";
chr1	StringTie	exon	32221903	32222032	1000	+	.	gene_id "MSTRG.2903"; transcript_id "MSTRG.2903.310"; exon_number "20";
chr1	StringTie	exon	32222358	32222444	1000	+	.	gene_id "MSTRG.2903"; transcript_id "MSTRG.2903.310"; exon_number "21";
chr1	StringTie	exon	32222538	32222630	1000	+	.	gene_id "MSTRG.2903"; transcript_id "MSTRG.2903.310"; exon_number "22";
chr1	StringTie	exon	32224034	32224121	1000	+	.	gene_id "MSTRG.2903"; transcript_id "MSTRG.2903.310"; exon_number "23";
chr1	StringTie	exon	32224410	32224475	1000	+	.	gene_id "MSTRG.2903"; transcript_id "MSTRG.2903.310"; exon_number "24";
chr1	StringTie	exon	32226171	32226320	1000	+	.	gene_id "MSTRG.2903"; transcript_id "MSTRG.2903.310"; exon_number "25";
chr1	StringTie	exon	32226403	32226530	1000	+	.	gene_id "MSTRG.2903"; transcript_id "MSTRG.2903.310"; exon_number "26";
chr1	StringTie	exon	32228499	32228609	1000	+	.	gene_id "MSTRG.2903"; transcript_id "MSTRG.2903.310"; exon_number "27";
chr1	StringTie	exon	32228727	32228816	1000	+	.	gene_id "MSTRG.2903"; transcript_id "MSTRG.2903.310"; exon_number "28";
chr1	StringTie	exon	32229135	32229208	1000	+	.	gene_id "MSTRG.2903"; transcript_id "MSTRG.2903.310"; exon_number "29";
chr1	StringTie	exon	32230927	32231019	1000	+	.	gene_id "MSTRG.2903"; transcript_id "MSTRG.2903.310"; exon_number "30";
chr1	StringTie	exon	32231115	32231678	1000	+	.	gene_id "MSTRG.2903"; transcript_id "MSTRG.2903.310"; exon_number "31";
chr1	StringTie	transcript	32179615	32198714	1000	+	.	gene_id "MSTRG.2903"; transcript_id "MSTRG.2903.311";
chr1	StringTie	exon	32179615	32179776	1000	+	.	gene_id "MSTRG.2903"; transcript_id "MSTRG.2903.311"; exon_number "1";
chr1	StringTie	exon	32180332	32180514	1000	+	.	gene_id "MSTRG.2903"; transcript_id "MSTRG.2903.311"; exon_number "2";
chr1	StringTie	exon	32181242	32181577	1000	+	.	gene_id "MSTRG.2903"; transcript_id "MSTRG.2903.311"; exon_number "3";
chr1	StringTie	exon	32184525	32184616	1000	+	.	gene_id "MSTRG.2903"; transcript_id "MSTRG.2903.311"; exon_number "4";
chr1	StringTie	exon	32187954	32188124	1000	+	.	gene_id "MSTRG.2903"; transcript_id "MSTRG.2903.311"; exon_number "5";
chr1	StringTie	exon	32190055	32190249	1000	+	.	gene_id "MSTRG.2903"; transcript_id "MSTRG.2903.311"; exon_number "6";
chr1	StringTie	exon	32192311	32192430	1000	+	.	gene_id "MSTRG.2903"; transcript_id "MSTRG.2903.311"; exon_number "7";
chr1	StringTie	exon	32192657	32192731	1000	+	.	gene_id "MSTRG.2903"; transcript_id "MSTRG.2903.311"; exon_number "8";
chr1	StringTie	exon	32193208	32193455	1000	+	.	gene_id "MSTRG.2903"; transcript_id "MSTRG.2903.311"; exon_number "9";
chr1	StringTie	exon	32194065	32194160	1000	+	.	gene_id "MSTRG.2903"; transcript_id "MSTRG.2903.311"; exon_number "10";
chr1	StringTie	exon	32194902	32198714	1000	+	.	gene_id "MSTRG.2903"; transcript_id "MSTRG.2903.311"; exon_number "11";
chr1	StringTie	transcript	32179616	32198360	1000	+	.	gene_id "MSTRG.2903"; transcript_id "MSTRG.2903.312";
chr1	StringTie	exon	32179616	32179776	1000	+	.	gene_id "MSTRG.2903"; transcript_id "MSTRG.2903.312"; exon_number "1";
chr1	StringTie	exon	32180332	32180514	1000	+	.	gene_id "MSTRG.2903"; transcript_id "MSTRG.2903.312"; exon_number "2";
chr1	StringTie	exon	32181242	32181676	1000	+	.	gene_id "MSTRG.2903"; transcript_id "MSTRG.2903.312"; exon_number "3";
chr1	StringTie	exon	32184525	32184616	1000	+	.	gene_id "MSTRG.2903"; transcript_id "MSTRG.2903.312"; exon_number "4";
chr1	StringTie	exon	32190055	32190249	1000	+	.	gene_id "MSTRG.2903"; transcript_id "MSTRG.2903.312"; exon_number "5";
chr1	StringTie	exon	32192311	32192430	1000	+	.	gene_id "MSTRG.2903"; transcript_id "MSTRG.2903.312"; exon_number "6";
chr1	StringTie	exon	32192657	32192731	1000	+	.	gene_id "MSTRG.2903"; transcript_id "MSTRG.2903.312"; exon_number "7";
chr1	StringTie	exon	32193208	32193300	1000	+	.	gene_id "MSTRG.2903"; transcript_id "MSTRG.2903.312"; exon_number "8";
chr1	StringTie	exon	32194065	32194160	1000	+	.	gene_id "MSTRG.2903"; transcript_id "MSTRG.2903.312"; exon_number "9";
chr1	StringTie	exon	32194902	32198360	1000	+	.	gene_id "MSTRG.2903"; transcript_id "MSTRG.2903.312"; exon_number "10";
chr1	StringTie	transcript	32179619	32198401	1000	+	.	gene_id "MSTRG.2903"; transcript_id "MSTRG.2903.313";
chr1	StringTie	exon	32179619	32179776	1000	+	.	gene_id "MSTRG.2903"; transcript_id "MSTRG.2903.313"; exon_number "1";
chr1	StringTie	exon	32180332	32180514	1000	+	.	gene_id "MSTRG.2903"; transcript_id "MSTRG.2903.313"; exon_number "2";
chr1	StringTie	exon	32181242	32181676	1000	+	.	gene_id "MSTRG.2903"; transcript_id "MSTRG.2903.313"; exon_number "3";
chr1	StringTie	exon	32184525	32184616	1000	+	.	gene_id "MSTRG.2903"; transcript_id "MSTRG.2903.313"; exon_number "4";
chr1	StringTie	exon	32187954	32188124	1000	+	.	gene_id "MSTRG.2903"; transcript_id "MSTRG.2903.313"; exon_number "5";
chr1	StringTie	exon	32190059	32190249	1000	+	.	gene_id "MSTRG.2903"; transcript_id "MSTRG.2903.313"; exon_number "6";
chr1	StringTie	exon	32192311	32192430	1000	+	.	gene_id "MSTRG.2903"; transcript_id "MSTRG.2903.313"; exon_number "7";
chr1	StringTie	exon	32192657	32192731	1000	+	.	gene_id "MSTRG.2903"; transcript_id "MSTRG.2903.313"; exon_number "8";
chr1	StringTie	exon	32193208	32193300	1000	+	.	gene_id "MSTRG.2903"; transcript_id "MSTRG.2903.313"; exon_number "9";
chr1	StringTie	exon	32194065	32194160	1000	+	.	gene_id "MSTRG.2903"; transcript_id "MSTRG.2903.313"; exon_number "10";
chr1	StringTie	exon	32194902	32194937	1000	+	.	gene_id "MSTRG.2903"; transcript_id "MSTRG.2903.313"; exon_number "11";
chr1	StringTie	exon	32196021	32198401	1000	+	.	gene_id "MSTRG.2903"; transcript_id "MSTRG.2903.313"; exon_number "12";
chr1	StringTie	transcript	32179620	32198415	1000	+	.	gene_id "MSTRG.2903"; transcript_id "MSTRG.2903.314";
chr1	StringTie	exon	32179620	32179776	1000	+	.	gene_id "MSTRG.2903"; transcript_id "MSTRG.2903.314"; exon_number "1";
chr1	StringTie	exon	32180332	32180514	1000	+	.	gene_id "MSTRG.2903"; transcript_id "MSTRG.2903.314"; exon_number "2";
chr1	StringTie	exon	32181242	32181577	1000	+	.	gene_id "MSTRG.2903"; transcript_id "MSTRG.2903.314"; exon_number "3";
chr1	StringTie	exon	32187954	32188124	1000	+	.	gene_id "MSTRG.2903"; transcript_id "MSTRG.2903.314"; exon_number "4";
chr1	StringTie	exon	32190055	32190249	1000	+	.	gene_id "MSTRG.2903"; transcript_id "MSTRG.2903.314"; exon_number "5";
chr1	StringTie	exon	32192311	32192430	1000	+	.	gene_id "MSTRG.2903"; transcript_id "MSTRG.2903.314"; exon_number "6";
chr1	StringTie	exon	32192657	32192731	1000	+	.	gene_id "MSTRG.2903"; transcript_id "MSTRG.2903.314"; exon_number "7";
chr1	StringTie	exon	32193208	32193300	1000	+	.	gene_id "MSTRG.2903"; transcript_id "MSTRG.2903.314"; exon_number "8";
chr1	StringTie	exon	32194065	32194160	1000	+	.	gene_id "MSTRG.2903"; transcript_id "MSTRG.2903.314"; exon_number "9";
chr1	StringTie	exon	32194902	32198415	1000	+	.	gene_id "MSTRG.2903"; transcript_id "MSTRG.2903.314"; exon_number "10";
chr1	StringTie	transcript	32179620	32198329	1000	+	.	gene_id "MSTRG.2903"; transcript_id "MSTRG.2903.315";
chr1	StringTie	exon	32179620	32179776	1000	+	.	gene_id "MSTRG.2903"; transcript_id "MSTRG.2903.315"; exon_number "1";
chr1	StringTie	exon	32180332	32180514	1000	+	.	gene_id "MSTRG.2903"; transcript_id "MSTRG.2903.315"; exon_number "2";
chr1	StringTie	exon	32181242	32181676	1000	+	.	gene_id "MSTRG.2903"; transcript_id "MSTRG.2903.315"; exon_number "3";
chr1	StringTie	exon	32184525	32184616	1000	+	.	gene_id "MSTRG.2903"; transcript_id "MSTRG.2903.315"; exon_number "4";
chr1	StringTie	exon	32187954	32188124	1000	+	.	gene_id "MSTRG.2903"; transcript_id "MSTRG.2903.315"; exon_number "5";
chr1	StringTie	exon	32190055	32190249	1000	+	.	gene_id "MSTRG.2903"; transcript_id "MSTRG.2903.315"; exon_number "6";
chr1	StringTie	exon	32192311	32192430	1000	+	.	gene_id "MSTRG.2903"; transcript_id "MSTRG.2903.315"; exon_number "7";
chr1	StringTie	exon	32192657	32192731	1000	+	.	gene_id "MSTRG.2903"; transcript_id "MSTRG.2903.315"; exon_number "8";
chr1	StringTie	exon	32193208	32193455	1000	+	.	gene_id "MSTRG.2903"; transcript_id "MSTRG.2903.315"; exon_number "9";
chr1	StringTie	exon	32194065	32194160	1000	+	.	gene_id "MSTRG.2903"; transcript_id "MSTRG.2903.315"; exon_number "10";
chr1	StringTie	exon	32194902	32198329	1000	+	.	gene_id "MSTRG.2903"; transcript_id "MSTRG.2903.315"; exon_number "11";
chr1	StringTie	transcript	32179620	32216197	1000	+	.	gene_id "MSTRG.2903"; transcript_id "MSTRG.2903.316";
chr1	StringTie	exon	32179620	32180514	1000	+	.	gene_id "MSTRG.2903"; transcript_id "MSTRG.2903.316"; exon_number "1";
chr1	StringTie	exon	32181242	32181577	1000	+	.	gene_id "MSTRG.2903"; transcript_id "MSTRG.2903.316"; exon_number "2";
chr1	StringTie	exon	32184525	32184616	1000	+	.	gene_id "MSTRG.2903"; transcript_id "MSTRG.2903.316"; exon_number "3";
chr1	StringTie	exon	32187954	32188124	1000	+	.	gene_id "MSTRG.2903"; transcript_id "MSTRG.2903.316"; exon_number "4";
chr1	StringTie	exon	32190059	32190249	1000	+	.	gene_id "MSTRG.2903"; transcript_id "MSTRG.2903.316"; exon_number "5";
chr1	StringTie	exon	32192311	32192430	1000	+	.	gene_id "MSTRG.2903"; transcript_id "MSTRG.2903.316"; exon_number "6";
chr1	StringTie	exon	32192657	32192731	1000	+	.	gene_id "MSTRG.2903"; transcript_id "MSTRG.2903.316"; exon_number "7";
chr1	StringTie	exon	32193208	32193300	1000	+	.	gene_id "MSTRG.2903"; transcript_id "MSTRG.2903.316"; exon_number "8";
chr1	StringTie	exon	32194065	32194160	1000	+	.	gene_id "MSTRG.2903"; transcript_id "MSTRG.2903.316"; exon_number "9";
chr1	StringTie	exon	32194902	32200709	1000	+	.	gene_id "MSTRG.2903"; transcript_id "MSTRG.2903.316"; exon_number "10";
chr1	StringTie	exon	32201913	32202099	1000	+	.	gene_id "MSTRG.2903"; transcript_id "MSTRG.2903.316"; exon_number "11";
chr1	StringTie	exon	32203879	32204045	1000	+	.	gene_id "MSTRG.2903"; transcript_id "MSTRG.2903.316"; exon_number "12";
chr1	StringTie	exon	32204186	32204379	1000	+	.	gene_id "MSTRG.2903"; transcript_id "MSTRG.2903.316"; exon_number "13";
chr1	StringTie	exon	32204598	32204620	1000	+	.	gene_id "MSTRG.2903"; transcript_id "MSTRG.2903.316"; exon_number "14";
chr1	StringTie	exon	32205194	32206761	1000	+	.	gene_id "MSTRG.2903"; transcript_id "MSTRG.2903.316"; exon_number "15";
chr1	StringTie	exon	32207002	32209359	1000	+	.	gene_id "MSTRG.2903"; transcript_id "MSTRG.2903.316"; exon_number "16";
chr1	StringTie	exon	32211272	32211323	1000	+	.	gene_id "MSTRG.2903"; transcript_id "MSTRG.2903.316"; exon_number "17";
chr1	StringTie	exon	32211761	32212201	1000	+	.	gene_id "MSTRG.2903"; transcript_id "MSTRG.2903.316"; exon_number "18";
chr1	StringTie	exon	32212490	32212636	1000	+	.	gene_id "MSTRG.2903"; transcript_id "MSTRG.2903.316"; exon_number "19";
chr1	StringTie	exon	32212754	32212793	1000	+	.	gene_id "MSTRG.2903"; transcript_id "MSTRG.2903.316"; exon_number "20";
chr1	StringTie	exon	32214797	32214932	1000	+	.	gene_id "MSTRG.2903"; transcript_id "MSTRG.2903.316"; exon_number "21";
chr1	StringTie	exon	32215440	32215543	1000	+	.	gene_id "MSTRG.2903"; transcript_id "MSTRG.2903.316"; exon_number "22";
chr1	StringTie	exon	32215802	32216197	1000	+	.	gene_id "MSTRG.2903"; transcript_id "MSTRG.2903.316"; exon_number "23";
chr1	StringTie	transcript	32179621	32216192	1000	+	.	gene_id "MSTRG.2903"; transcript_id "MSTRG.2903.317";
chr1	StringTie	exon	32179621	32179776	1000	+	.	gene_id "MSTRG.2903"; transcript_id "MSTRG.2903.317"; exon_number "1";
chr1	StringTie	exon	32180314	32180514	1000	+	.	gene_id "MSTRG.2903"; transcript_id "MSTRG.2903.317"; exon_number "2";
chr1	StringTie	exon	32181242	32181676	1000	+	.	gene_id "MSTRG.2903"; transcript_id "MSTRG.2903.317"; exon_number "3";
chr1	StringTie	exon	32184525	32184616	1000	+	.	gene_id "MSTRG.2903"; transcript_id "MSTRG.2903.317"; exon_number "4";
chr1	StringTie	exon	32187954	32188124	1000	+	.	gene_id "MSTRG.2903"; transcript_id "MSTRG.2903.317"; exon_number "5";
chr1	StringTie	exon	32190055	32190249	1000	+	.	gene_id "MSTRG.2903"; transcript_id "MSTRG.2903.317"; exon_number "6";
chr1	StringTie	exon	32192311	32192731	1000	+	.	gene_id "MSTRG.2903"; transcript_id "MSTRG.2903.317"; exon_number "7";
chr1	StringTie	exon	32193208	32194160	1000	+	.	gene_id "MSTRG.2903"; transcript_id "MSTRG.2903.317"; exon_number "8";
chr1	StringTie	exon	32194902	32206761	1000	+	.	gene_id "MSTRG.2903"; transcript_id "MSTRG.2903.317"; exon_number "9";
chr1	StringTie	exon	32207002	32207120	1000	+	.	gene_id "MSTRG.2903"; transcript_id "MSTRG.2903.317"; exon_number "10";
chr1	StringTie	exon	32207240	32209359	1000	+	.	gene_id "MSTRG.2903"; transcript_id "MSTRG.2903.317"; exon_number "11";
chr1	StringTie	exon	32211272	32211323	1000	+	.	gene_id "MSTRG.2903"; transcript_id "MSTRG.2903.317"; exon_number "12";
chr1	StringTie	exon	32211761	32212636	1000	+	.	gene_id "MSTRG.2903"; transcript_id "MSTRG.2903.317"; exon_number "13";
chr1	StringTie	exon	32212754	32212793	1000	+	.	gene_id "MSTRG.2903"; transcript_id "MSTRG.2903.317"; exon_number "14";
chr1	StringTie	exon	32214797	32214932	1000	+	.	gene_id "MSTRG.2903"; transcript_id "MSTRG.2903.317"; exon_number "15";
chr1	StringTie	exon	32215440	32215543	1000	+	.	gene_id "MSTRG.2903"; transcript_id "MSTRG.2903.317"; exon_number "16";
chr1	StringTie	exon	32215802	32216192	1000	+	.	gene_id "MSTRG.2903"; transcript_id "MSTRG.2903.317"; exon_number "17";
chr1	StringTie	transcript	32179624	32216199	1000	+	.	gene_id "MSTRG.2903"; transcript_id "MSTRG.2903.318";
chr1	StringTie	exon	32179624	32179776	1000	+	.	gene_id "MSTRG.2903"; transcript_id "MSTRG.2903.318"; exon_number "1";
chr1	StringTie	exon	32180314	32180514	1000	+	.	gene_id "MSTRG.2903"; transcript_id "MSTRG.2903.318"; exon_number "2";
chr1	StringTie	exon	32181242	32181577	1000	+	.	gene_id "MSTRG.2903"; transcript_id "MSTRG.2903.318"; exon_number "3";
chr1	StringTie	exon	32187954	32188124	1000	+	.	gene_id "MSTRG.2903"; transcript_id "MSTRG.2903.318"; exon_number "4";
chr1	StringTie	exon	32190055	32190249	1000	+	.	gene_id "MSTRG.2903"; transcript_id "MSTRG.2903.318"; exon_number "5";
chr1	StringTie	exon	32192311	32192731	1000	+	.	gene_id "MSTRG.2903"; transcript_id "MSTRG.2903.318"; exon_number "6";
chr1	StringTie	exon	32193208	32194160	1000	+	.	gene_id "MSTRG.2903"; transcript_id "MSTRG.2903.318"; exon_number "7";
chr1	StringTie	exon	32194902	32200709	1000	+	.	gene_id "MSTRG.2903"; transcript_id "MSTRG.2903.318"; exon_number "8";
chr1	StringTie	exon	32201913	32212793	1000	+	.	gene_id "MSTRG.2903"; transcript_id "MSTRG.2903.318"; exon_number "9";
chr1	StringTie	exon	32214707	32214932	1000	+	.	gene_id "MSTRG.2903"; transcript_id "MSTRG.2903.318"; exon_number "10";
chr1	StringTie	exon	32215440	32215543	1000	+	.	gene_id "MSTRG.2903"; transcript_id "MSTRG.2903.318"; exon_number "11";
chr1	StringTie	exon	32215802	32216199	1000	+	.	gene_id "MSTRG.2903"; transcript_id "MSTRG.2903.318"; exon_number "12";
chr1	StringTie	transcript	32179628	32198364	1000	+	.	gene_id "MSTRG.2903"; transcript_id "MSTRG.2903.319";
chr1	StringTie	exon	32179628	32179776	1000	+	.	gene_id "MSTRG.2903"; transcript_id "MSTRG.2903.319"; exon_number "1";
chr1	StringTie	exon	32180332	32180514	1000	+	.	gene_id "MSTRG.2903"; transcript_id "MSTRG.2903.319"; exon_number "2";
chr1	StringTie	exon	32181242	32181577	1000	+	.	gene_id "MSTRG.2903"; transcript_id "MSTRG.2903.319"; exon_number "3";
chr1	StringTie	exon	32187954	32188124	1000	+	.	gene_id "MSTRG.2903"; transcript_id "MSTRG.2903.319"; exon_number "4";
chr1	StringTie	exon	32190055	32190249	1000	+	.	gene_id "MSTRG.2903"; transcript_id "MSTRG.2903.319"; exon_number "5";
chr1	StringTie	exon	32192311	32192731	1000	+	.	gene_id "MSTRG.2903"; transcript_id "MSTRG.2903.319"; exon_number "6";
chr1	StringTie	exon	32193208	32194160	1000	+	.	gene_id "MSTRG.2903"; transcript_id "MSTRG.2903.319"; exon_number "7";
chr1	StringTie	exon	32194902	32194937	1000	+	.	gene_id "MSTRG.2903"; transcript_id "MSTRG.2903.319"; exon_number "8";
chr1	StringTie	exon	32196021	32198364	1000	+	.	gene_id "MSTRG.2903"; transcript_id "MSTRG.2903.319"; exon_number "9";
chr1	StringTie	transcript	32046693	32060871	1000	+	.	gene_id "MSTRG.2903"; transcript_id "MSTRG.2903.32";
chr1	StringTie	exon	32046693	32046732	1000	+	.	gene_id "MSTRG.2903"; transcript_id "MSTRG.2903.32"; exon_number "1";
chr1	StringTie	exon	32060163	32060871	1000	+	.	gene_id "MSTRG.2903"; transcript_id "MSTRG.2903.32"; exon_number "2";
chr1	StringTie	transcript	32179632	32209489	1000	+	.	gene_id "MSTRG.2903"; transcript_id "MSTRG.2903.320";
chr1	StringTie	exon	32179632	32179776	1000	+	.	gene_id "MSTRG.2903"; transcript_id "MSTRG.2903.320"; exon_number "1";
chr1	StringTie	exon	32180314	32180514	1000	+	.	gene_id "MSTRG.2903"; transcript_id "MSTRG.2903.320"; exon_number "2";
chr1	StringTie	exon	32181242	32181676	1000	+	.	gene_id "MSTRG.2903"; transcript_id "MSTRG.2903.320"; exon_number "3";
chr1	StringTie	exon	32184525	32184616	1000	+	.	gene_id "MSTRG.2903"; transcript_id "MSTRG.2903.320"; exon_number "4";
chr1	StringTie	exon	32187954	32188124	1000	+	.	gene_id "MSTRG.2903"; transcript_id "MSTRG.2903.320"; exon_number "5";
chr1	StringTie	exon	32190055	32190249	1000	+	.	gene_id "MSTRG.2903"; transcript_id "MSTRG.2903.320"; exon_number "6";
chr1	StringTie	exon	32192311	32192430	1000	+	.	gene_id "MSTRG.2903"; transcript_id "MSTRG.2903.320"; exon_number "7";
chr1	StringTie	exon	32192657	32192731	1000	+	.	gene_id "MSTRG.2903"; transcript_id "MSTRG.2903.320"; exon_number "8";
chr1	StringTie	exon	32193208	32193455	1000	+	.	gene_id "MSTRG.2903"; transcript_id "MSTRG.2903.320"; exon_number "9";
chr1	StringTie	exon	32194065	32194160	1000	+	.	gene_id "MSTRG.2903"; transcript_id "MSTRG.2903.320"; exon_number "10";
chr1	StringTie	exon	32194902	32200709	1000	+	.	gene_id "MSTRG.2903"; transcript_id "MSTRG.2903.320"; exon_number "11";
chr1	StringTie	exon	32201913	32202099	1000	+	.	gene_id "MSTRG.2903"; transcript_id "MSTRG.2903.320"; exon_number "12";
chr1	StringTie	exon	32203879	32206297	1000	+	.	gene_id "MSTRG.2903"; transcript_id "MSTRG.2903.320"; exon_number "13";
chr1	StringTie	exon	32206509	32206761	1000	+	.	gene_id "MSTRG.2903"; transcript_id "MSTRG.2903.320"; exon_number "14";
chr1	StringTie	exon	32207002	32207120	1000	+	.	gene_id "MSTRG.2903"; transcript_id "MSTRG.2903.320"; exon_number "15";
chr1	StringTie	exon	32207240	32209489	1000	+	.	gene_id "MSTRG.2903"; transcript_id "MSTRG.2903.320"; exon_number "16";
chr1	StringTie	transcript	32179633	32198553	1000	+	.	gene_id "MSTRG.2903"; transcript_id "MSTRG.2903.321";
chr1	StringTie	exon	32179633	32179776	1000	+	.	gene_id "MSTRG.2903"; transcript_id "MSTRG.2903.321"; exon_number "1";
chr1	StringTie	exon	32181242	32181676	1000	+	.	gene_id "MSTRG.2903"; transcript_id "MSTRG.2903.321"; exon_number "2";
chr1	StringTie	exon	32184525	32184616	1000	+	.	gene_id "MSTRG.2903"; transcript_id "MSTRG.2903.321"; exon_number "3";
chr1	StringTie	exon	32187954	32188124	1000	+	.	gene_id "MSTRG.2903"; transcript_id "MSTRG.2903.321"; exon_number "4";
chr1	StringTie	exon	32190059	32190249	1000	+	.	gene_id "MSTRG.2903"; transcript_id "MSTRG.2903.321"; exon_number "5";
chr1	StringTie	exon	32192311	32192430	1000	+	.	gene_id "MSTRG.2903"; transcript_id "MSTRG.2903.321"; exon_number "6";
chr1	StringTie	exon	32192657	32192731	1000	+	.	gene_id "MSTRG.2903"; transcript_id "MSTRG.2903.321"; exon_number "7";
chr1	StringTie	exon	32193208	32193300	1000	+	.	gene_id "MSTRG.2903"; transcript_id "MSTRG.2903.321"; exon_number "8";
chr1	StringTie	exon	32194065	32194160	1000	+	.	gene_id "MSTRG.2903"; transcript_id "MSTRG.2903.321"; exon_number "9";
chr1	StringTie	exon	32194902	32194937	1000	+	.	gene_id "MSTRG.2903"; transcript_id "MSTRG.2903.321"; exon_number "10";
chr1	StringTie	exon	32196021	32198553	1000	+	.	gene_id "MSTRG.2903"; transcript_id "MSTRG.2903.321"; exon_number "11";
chr1	StringTie	transcript	32179633	32198866	1000	+	.	gene_id "MSTRG.2903"; transcript_id "MSTRG.2903.322";
chr1	StringTie	exon	32179633	32179776	1000	+	.	gene_id "MSTRG.2903"; transcript_id "MSTRG.2903.322"; exon_number "1";
chr1	StringTie	exon	32181242	32181676	1000	+	.	gene_id "MSTRG.2903"; transcript_id "MSTRG.2903.322"; exon_number "2";
chr1	StringTie	exon	32184525	32184616	1000	+	.	gene_id "MSTRG.2903"; transcript_id "MSTRG.2903.322"; exon_number "3";
chr1	StringTie	exon	32187954	32188124	1000	+	.	gene_id "MSTRG.2903"; transcript_id "MSTRG.2903.322"; exon_number "4";
chr1	StringTie	exon	32190055	32190249	1000	+	.	gene_id "MSTRG.2903"; transcript_id "MSTRG.2903.322"; exon_number "5";
chr1	StringTie	exon	32192311	32192430	1000	+	.	gene_id "MSTRG.2903"; transcript_id "MSTRG.2903.322"; exon_number "6";
chr1	StringTie	exon	32192657	32192731	1000	+	.	gene_id "MSTRG.2903"; transcript_id "MSTRG.2903.322"; exon_number "7";
chr1	StringTie	exon	32193208	32193300	1000	+	.	gene_id "MSTRG.2903"; transcript_id "MSTRG.2903.322"; exon_number "8";
chr1	StringTie	exon	32194065	32194160	1000	+	.	gene_id "MSTRG.2903"; transcript_id "MSTRG.2903.322"; exon_number "9";
chr1	StringTie	exon	32194902	32198866	1000	+	.	gene_id "MSTRG.2903"; transcript_id "MSTRG.2903.322"; exon_number "10";
chr1	StringTie	transcript	32179633	32199173	1000	+	.	gene_id "MSTRG.2903"; transcript_id "MSTRG.2903.323";
chr1	StringTie	exon	32179633	32179776	1000	+	.	gene_id "MSTRG.2903"; transcript_id "MSTRG.2903.323"; exon_number "1";
chr1	StringTie	exon	32180332	32180514	1000	+	.	gene_id "MSTRG.2903"; transcript_id "MSTRG.2903.323"; exon_number "2";
chr1	StringTie	exon	32181242	32181607	1000	+	.	gene_id "MSTRG.2903"; transcript_id "MSTRG.2903.323"; exon_number "3";
chr1	StringTie	exon	32184525	32184616	1000	+	.	gene_id "MSTRG.2903"; transcript_id "MSTRG.2903.323"; exon_number "4";
chr1	StringTie	exon	32187954	32188124	1000	+	.	gene_id "MSTRG.2903"; transcript_id "MSTRG.2903.323"; exon_number "5";
chr1	StringTie	exon	32190055	32190249	1000	+	.	gene_id "MSTRG.2903"; transcript_id "MSTRG.2903.323"; exon_number "6";
chr1	StringTie	exon	32192311	32192430	1000	+	.	gene_id "MSTRG.2903"; transcript_id "MSTRG.2903.323"; exon_number "7";
chr1	StringTie	exon	32192657	32192731	1000	+	.	gene_id "MSTRG.2903"; transcript_id "MSTRG.2903.323"; exon_number "8";
chr1	StringTie	exon	32193208	32193300	1000	+	.	gene_id "MSTRG.2903"; transcript_id "MSTRG.2903.323"; exon_number "9";
chr1	StringTie	exon	32194065	32194160	1000	+	.	gene_id "MSTRG.2903"; transcript_id "MSTRG.2903.323"; exon_number "10";
chr1	StringTie	exon	32194902	32199173	1000	+	.	gene_id "MSTRG.2903"; transcript_id "MSTRG.2903.323"; exon_number "11";
chr1	StringTie	transcript	32179639	32198814	1000	+	.	gene_id "MSTRG.2903"; transcript_id "MSTRG.2903.324";
chr1	StringTie	exon	32179639	32179776	1000	+	.	gene_id "MSTRG.2903"; transcript_id "MSTRG.2903.324"; exon_number "1";
chr1	StringTie	exon	32180332	32180514	1000	+	.	gene_id "MSTRG.2903"; transcript_id "MSTRG.2903.324"; exon_number "2";
chr1	StringTie	exon	32181242	32181577	1000	+	.	gene_id "MSTRG.2903"; transcript_id "MSTRG.2903.324"; exon_number "3";
chr1	StringTie	exon	32184525	32184616	1000	+	.	gene_id "MSTRG.2903"; transcript_id "MSTRG.2903.324"; exon_number "4";
chr1	StringTie	exon	32190055	32190249	1000	+	.	gene_id "MSTRG.2903"; transcript_id "MSTRG.2903.324"; exon_number "5";
chr1	StringTie	exon	32192311	32192430	1000	+	.	gene_id "MSTRG.2903"; transcript_id "MSTRG.2903.324"; exon_number "6";
chr1	StringTie	exon	32192657	32192731	1000	+	.	gene_id "MSTRG.2903"; transcript_id "MSTRG.2903.324"; exon_number "7";
chr1	StringTie	exon	32193208	32193300	1000	+	.	gene_id "MSTRG.2903"; transcript_id "MSTRG.2903.324"; exon_number "8";
chr1	StringTie	exon	32194065	32194160	1000	+	.	gene_id "MSTRG.2903"; transcript_id "MSTRG.2903.324"; exon_number "9";
chr1	StringTie	exon	32194902	32194937	1000	+	.	gene_id "MSTRG.2903"; transcript_id "MSTRG.2903.324"; exon_number "10";
chr1	StringTie	exon	32196021	32198814	1000	+	.	gene_id "MSTRG.2903"; transcript_id "MSTRG.2903.324"; exon_number "11";
chr1	StringTie	transcript	32179639	32198814	1000	+	.	gene_id "MSTRG.2903"; transcript_id "MSTRG.2903.325";
chr1	StringTie	exon	32179639	32179776	1000	+	.	gene_id "MSTRG.2903"; transcript_id "MSTRG.2903.325"; exon_number "1";
chr1	StringTie	exon	32180332	32180514	1000	+	.	gene_id "MSTRG.2903"; transcript_id "MSTRG.2903.325"; exon_number "2";
chr1	StringTie	exon	32181242	32181676	1000	+	.	gene_id "MSTRG.2903"; transcript_id "MSTRG.2903.325"; exon_number "3";
chr1	StringTie	exon	32184525	32184616	1000	+	.	gene_id "MSTRG.2903"; transcript_id "MSTRG.2903.325"; exon_number "4";
chr1	StringTie	exon	32187954	32188124	1000	+	.	gene_id "MSTRG.2903"; transcript_id "MSTRG.2903.325"; exon_number "5";
chr1	StringTie	exon	32190059	32190249	1000	+	.	gene_id "MSTRG.2903"; transcript_id "MSTRG.2903.325"; exon_number "6";
chr1	StringTie	exon	32192311	32192430	1000	+	.	gene_id "MSTRG.2903"; transcript_id "MSTRG.2903.325"; exon_number "7";
chr1	StringTie	exon	32192657	32192731	1000	+	.	gene_id "MSTRG.2903"; transcript_id "MSTRG.2903.325"; exon_number "8";
chr1	StringTie	exon	32193208	32193455	1000	+	.	gene_id "MSTRG.2903"; transcript_id "MSTRG.2903.325"; exon_number "9";
chr1	StringTie	exon	32194065	32194160	1000	+	.	gene_id "MSTRG.2903"; transcript_id "MSTRG.2903.325"; exon_number "10";
chr1	StringTie	exon	32194902	32195606	1000	+	.	gene_id "MSTRG.2903"; transcript_id "MSTRG.2903.325"; exon_number "11";
chr1	StringTie	exon	32195676	32198814	1000	+	.	gene_id "MSTRG.2903"; transcript_id "MSTRG.2903.325"; exon_number "12";
chr1	StringTie	transcript	32179644	32198285	1000	+	.	gene_id "MSTRG.2903"; transcript_id "MSTRG.2903.326";
chr1	StringTie	exon	32179644	32179776	1000	+	.	gene_id "MSTRG.2903"; transcript_id "MSTRG.2903.326"; exon_number "1";
chr1	StringTie	exon	32180332	32180514	1000	+	.	gene_id "MSTRG.2903"; transcript_id "MSTRG.2903.326"; exon_number "2";
chr1	StringTie	exon	32181242	32181607	1000	+	.	gene_id "MSTRG.2903"; transcript_id "MSTRG.2903.326"; exon_number "3";
chr1	StringTie	exon	32184525	32184616	1000	+	.	gene_id "MSTRG.2903"; transcript_id "MSTRG.2903.326"; exon_number "4";
chr1	StringTie	exon	32187954	32188124	1000	+	.	gene_id "MSTRG.2903"; transcript_id "MSTRG.2903.326"; exon_number "5";
chr1	StringTie	exon	32190055	32190249	1000	+	.	gene_id "MSTRG.2903"; transcript_id "MSTRG.2903.326"; exon_number "6";
chr1	StringTie	exon	32192311	32192430	1000	+	.	gene_id "MSTRG.2903"; transcript_id "MSTRG.2903.326"; exon_number "7";
chr1	StringTie	exon	32192657	32192731	1000	+	.	gene_id "MSTRG.2903"; transcript_id "MSTRG.2903.326"; exon_number "8";
chr1	StringTie	exon	32193208	32193300	1000	+	.	gene_id "MSTRG.2903"; transcript_id "MSTRG.2903.326"; exon_number "9";
chr1	StringTie	exon	32194065	32194160	1000	+	.	gene_id "MSTRG.2903"; transcript_id "MSTRG.2903.326"; exon_number "10";
chr1	StringTie	exon	32194902	32194937	1000	+	.	gene_id "MSTRG.2903"; transcript_id "MSTRG.2903.326"; exon_number "11";
chr1	StringTie	exon	32196021	32198285	1000	+	.	gene_id "MSTRG.2903"; transcript_id "MSTRG.2903.326"; exon_number "12";
chr1	StringTie	transcript	32179647	32198301	1000	+	.	gene_id "MSTRG.2903"; transcript_id "MSTRG.2903.327";
chr1	StringTie	exon	32179647	32179776	1000	+	.	gene_id "MSTRG.2903"; transcript_id "MSTRG.2903.327"; exon_number "1";
chr1	StringTie	exon	32180332	32180514	1000	+	.	gene_id "MSTRG.2903"; transcript_id "MSTRG.2903.327"; exon_number "2";
chr1	StringTie	exon	32181242	32181376	1000	+	.	gene_id "MSTRG.2903"; transcript_id "MSTRG.2903.327"; exon_number "3";
chr1	StringTie	exon	32184525	32184616	1000	+	.	gene_id "MSTRG.2903"; transcript_id "MSTRG.2903.327"; exon_number "4";
chr1	StringTie	exon	32187954	32188124	1000	+	.	gene_id "MSTRG.2903"; transcript_id "MSTRG.2903.327"; exon_number "5";
chr1	StringTie	exon	32190142	32190249	1000	+	.	gene_id "MSTRG.2903"; transcript_id "MSTRG.2903.327"; exon_number "6";
chr1	StringTie	exon	32192311	32192430	1000	+	.	gene_id "MSTRG.2903"; transcript_id "MSTRG.2903.327"; exon_number "7";
chr1	StringTie	exon	32192657	32192731	1000	+	.	gene_id "MSTRG.2903"; transcript_id "MSTRG.2903.327"; exon_number "8";
chr1	StringTie	exon	32193208	32193300	1000	+	.	gene_id "MSTRG.2903"; transcript_id "MSTRG.2903.327"; exon_number "9";
chr1	StringTie	exon	32194065	32194160	1000	+	.	gene_id "MSTRG.2903"; transcript_id "MSTRG.2903.327"; exon_number "10";
chr1	StringTie	exon	32194902	32198301	1000	+	.	gene_id "MSTRG.2903"; transcript_id "MSTRG.2903.327"; exon_number "11";
chr1	StringTie	transcript	32179649	32209569	1000	+	.	gene_id "MSTRG.2903"; transcript_id "MSTRG.2903.328";
chr1	StringTie	exon	32179649	32179776	1000	+	.	gene_id "MSTRG.2903"; transcript_id "MSTRG.2903.328"; exon_number "1";
chr1	StringTie	exon	32181242	32181676	1000	+	.	gene_id "MSTRG.2903"; transcript_id "MSTRG.2903.328"; exon_number "2";
chr1	StringTie	exon	32184525	32184616	1000	+	.	gene_id "MSTRG.2903"; transcript_id "MSTRG.2903.328"; exon_number "3";
chr1	StringTie	exon	32187954	32188124	1000	+	.	gene_id "MSTRG.2903"; transcript_id "MSTRG.2903.328"; exon_number "4";
chr1	StringTie	exon	32190055	32190249	1000	+	.	gene_id "MSTRG.2903"; transcript_id "MSTRG.2903.328"; exon_number "5";
chr1	StringTie	exon	32192311	32192430	1000	+	.	gene_id "MSTRG.2903"; transcript_id "MSTRG.2903.328"; exon_number "6";
chr1	StringTie	exon	32192657	32192731	1000	+	.	gene_id "MSTRG.2903"; transcript_id "MSTRG.2903.328"; exon_number "7";
chr1	StringTie	exon	32193208	32193300	1000	+	.	gene_id "MSTRG.2903"; transcript_id "MSTRG.2903.328"; exon_number "8";
chr1	StringTie	exon	32194065	32194160	1000	+	.	gene_id "MSTRG.2903"; transcript_id "MSTRG.2903.328"; exon_number "9";
chr1	StringTie	exon	32194902	32194937	1000	+	.	gene_id "MSTRG.2903"; transcript_id "MSTRG.2903.328"; exon_number "10";
chr1	StringTie	exon	32196021	32200709	1000	+	.	gene_id "MSTRG.2903"; transcript_id "MSTRG.2903.328"; exon_number "11";
chr1	StringTie	exon	32201913	32202099	1000	+	.	gene_id "MSTRG.2903"; transcript_id "MSTRG.2903.328"; exon_number "12";
chr1	StringTie	exon	32203879	32204045	1000	+	.	gene_id "MSTRG.2903"; transcript_id "MSTRG.2903.328"; exon_number "13";
chr1	StringTie	exon	32204186	32204379	1000	+	.	gene_id "MSTRG.2903"; transcript_id "MSTRG.2903.328"; exon_number "14";
chr1	StringTie	exon	32204598	32204620	1000	+	.	gene_id "MSTRG.2903"; transcript_id "MSTRG.2903.328"; exon_number "15";
chr1	StringTie	exon	32205194	32205723	1000	+	.	gene_id "MSTRG.2903"; transcript_id "MSTRG.2903.328"; exon_number "16";
chr1	StringTie	exon	32206154	32206761	1000	+	.	gene_id "MSTRG.2903"; transcript_id "MSTRG.2903.328"; exon_number "17";
chr1	StringTie	exon	32207002	32209569	1000	+	.	gene_id "MSTRG.2903"; transcript_id "MSTRG.2903.328"; exon_number "18";
chr1	StringTie	transcript	32179649	32209491	1000	+	.	gene_id "MSTRG.2903"; transcript_id "MSTRG.2903.329";
chr1	StringTie	exon	32179649	32179776	1000	+	.	gene_id "MSTRG.2903"; transcript_id "MSTRG.2903.329"; exon_number "1";
chr1	StringTie	exon	32181242	32181676	1000	+	.	gene_id "MSTRG.2903"; transcript_id "MSTRG.2903.329"; exon_number "2";
chr1	StringTie	exon	32184525	32184616	1000	+	.	gene_id "MSTRG.2903"; transcript_id "MSTRG.2903.329"; exon_number "3";
chr1	StringTie	exon	32187954	32188124	1000	+	.	gene_id "MSTRG.2903"; transcript_id "MSTRG.2903.329"; exon_number "4";
chr1	StringTie	exon	32190055	32190249	1000	+	.	gene_id "MSTRG.2903"; transcript_id "MSTRG.2903.329"; exon_number "5";
chr1	StringTie	exon	32192311	32192430	1000	+	.	gene_id "MSTRG.2903"; transcript_id "MSTRG.2903.329"; exon_number "6";
chr1	StringTie	exon	32192657	32192731	1000	+	.	gene_id "MSTRG.2903"; transcript_id "MSTRG.2903.329"; exon_number "7";
chr1	StringTie	exon	32193208	32193300	1000	+	.	gene_id "MSTRG.2903"; transcript_id "MSTRG.2903.329"; exon_number "8";
chr1	StringTie	exon	32194065	32194160	1000	+	.	gene_id "MSTRG.2903"; transcript_id "MSTRG.2903.329"; exon_number "9";
chr1	StringTie	exon	32194902	32194937	1000	+	.	gene_id "MSTRG.2903"; transcript_id "MSTRG.2903.329"; exon_number "10";
chr1	StringTie	exon	32196021	32200709	1000	+	.	gene_id "MSTRG.2903"; transcript_id "MSTRG.2903.329"; exon_number "11";
chr1	StringTie	exon	32201913	32202099	1000	+	.	gene_id "MSTRG.2903"; transcript_id "MSTRG.2903.329"; exon_number "12";
chr1	StringTie	exon	32203879	32204045	1000	+	.	gene_id "MSTRG.2903"; transcript_id "MSTRG.2903.329"; exon_number "13";
chr1	StringTie	exon	32204186	32204379	1000	+	.	gene_id "MSTRG.2903"; transcript_id "MSTRG.2903.329"; exon_number "14";
chr1	StringTie	exon	32204598	32204620	1000	+	.	gene_id "MSTRG.2903"; transcript_id "MSTRG.2903.329"; exon_number "15";
chr1	StringTie	exon	32205201	32205723	1000	+	.	gene_id "MSTRG.2903"; transcript_id "MSTRG.2903.329"; exon_number "16";
chr1	StringTie	exon	32206154	32206297	1000	+	.	gene_id "MSTRG.2903"; transcript_id "MSTRG.2903.329"; exon_number "17";
chr1	StringTie	exon	32206509	32206761	1000	+	.	gene_id "MSTRG.2903"; transcript_id "MSTRG.2903.329"; exon_number "18";
chr1	StringTie	exon	32207002	32207120	1000	+	.	gene_id "MSTRG.2903"; transcript_id "MSTRG.2903.329"; exon_number "19";
chr1	StringTie	exon	32207240	32209491	1000	+	.	gene_id "MSTRG.2903"; transcript_id "MSTRG.2903.329"; exon_number "20";
chr1	StringTie	transcript	32061688	32069585	1000	+	.	gene_id "MSTRG.2903"; transcript_id "MSTRG.2903.33";
chr1	StringTie	exon	32061688	32069585	1000	+	.	gene_id "MSTRG.2903"; transcript_id "MSTRG.2903.33"; exon_number "1";
chr1	StringTie	transcript	32179651	32198292	1000	+	.	gene_id "MSTRG.2903"; transcript_id "MSTRG.2903.330";
chr1	StringTie	exon	32179651	32179776	1000	+	.	gene_id "MSTRG.2903"; transcript_id "MSTRG.2903.330"; exon_number "1";
chr1	StringTie	exon	32181242	32181676	1000	+	.	gene_id "MSTRG.2903"; transcript_id "MSTRG.2903.330"; exon_number "2";
chr1	StringTie	exon	32184525	32184616	1000	+	.	gene_id "MSTRG.2903"; transcript_id "MSTRG.2903.330"; exon_number "3";
chr1	StringTie	exon	32187954	32188124	1000	+	.	gene_id "MSTRG.2903"; transcript_id "MSTRG.2903.330"; exon_number "4";
chr1	StringTie	exon	32190121	32190249	1000	+	.	gene_id "MSTRG.2903"; transcript_id "MSTRG.2903.330"; exon_number "5";
chr1	StringTie	exon	32192311	32192430	1000	+	.	gene_id "MSTRG.2903"; transcript_id "MSTRG.2903.330"; exon_number "6";
chr1	StringTie	exon	32192631	32192731	1000	+	.	gene_id "MSTRG.2903"; transcript_id "MSTRG.2903.330"; exon_number "7";
chr1	StringTie	exon	32193208	32193300	1000	+	.	gene_id "MSTRG.2903"; transcript_id "MSTRG.2903.330"; exon_number "8";
chr1	StringTie	exon	32194065	32194160	1000	+	.	gene_id "MSTRG.2903"; transcript_id "MSTRG.2903.330"; exon_number "9";
chr1	StringTie	exon	32194902	32198292	1000	+	.	gene_id "MSTRG.2903"; transcript_id "MSTRG.2903.330"; exon_number "10";
chr1	StringTie	transcript	32179651	32198294	1000	+	.	gene_id "MSTRG.2903"; transcript_id "MSTRG.2903.331";
chr1	StringTie	exon	32179651	32179776	1000	+	.	gene_id "MSTRG.2903"; transcript_id "MSTRG.2903.331"; exon_number "1";
chr1	StringTie	exon	32180314	32180514	1000	+	.	gene_id "MSTRG.2903"; transcript_id "MSTRG.2903.331"; exon_number "2";
chr1	StringTie	exon	32181242	32181376	1000	+	.	gene_id "MSTRG.2903"; transcript_id "MSTRG.2903.331"; exon_number "3";
chr1	StringTie	exon	32184525	32184616	1000	+	.	gene_id "MSTRG.2903"; transcript_id "MSTRG.2903.331"; exon_number "4";
chr1	StringTie	exon	32187954	32188124	1000	+	.	gene_id "MSTRG.2903"; transcript_id "MSTRG.2903.331"; exon_number "5";
chr1	StringTie	exon	32190055	32190249	1000	+	.	gene_id "MSTRG.2903"; transcript_id "MSTRG.2903.331"; exon_number "6";
chr1	StringTie	exon	32192311	32192430	1000	+	.	gene_id "MSTRG.2903"; transcript_id "MSTRG.2903.331"; exon_number "7";
chr1	StringTie	exon	32192657	32192731	1000	+	.	gene_id "MSTRG.2903"; transcript_id "MSTRG.2903.331"; exon_number "8";
chr1	StringTie	exon	32193208	32194160	1000	+	.	gene_id "MSTRG.2903"; transcript_id "MSTRG.2903.331"; exon_number "9";
chr1	StringTie	exon	32194902	32194937	1000	+	.	gene_id "MSTRG.2903"; transcript_id "MSTRG.2903.331"; exon_number "10";
chr1	StringTie	exon	32195294	32198294	1000	+	.	gene_id "MSTRG.2903"; transcript_id "MSTRG.2903.331"; exon_number "11";
chr1	StringTie	transcript	32179652	32198397	1000	+	.	gene_id "MSTRG.2903"; transcript_id "MSTRG.2903.332";
chr1	StringTie	exon	32179652	32179776	1000	+	.	gene_id "MSTRG.2903"; transcript_id "MSTRG.2903.332"; exon_number "1";
chr1	StringTie	exon	32180314	32180514	1000	+	.	gene_id "MSTRG.2903"; transcript_id "MSTRG.2903.332"; exon_number "2";
chr1	StringTie	exon	32181242	32181607	1000	+	.	gene_id "MSTRG.2903"; transcript_id "MSTRG.2903.332"; exon_number "3";
chr1	StringTie	exon	32184525	32184616	1000	+	.	gene_id "MSTRG.2903"; transcript_id "MSTRG.2903.332"; exon_number "4";
chr1	StringTie	exon	32187954	32188124	1000	+	.	gene_id "MSTRG.2903"; transcript_id "MSTRG.2903.332"; exon_number "5";
chr1	StringTie	exon	32190055	32190249	1000	+	.	gene_id "MSTRG.2903"; transcript_id "MSTRG.2903.332"; exon_number "6";
chr1	StringTie	exon	32192311	32192430	1000	+	.	gene_id "MSTRG.2903"; transcript_id "MSTRG.2903.332"; exon_number "7";
chr1	StringTie	exon	32192657	32192731	1000	+	.	gene_id "MSTRG.2903"; transcript_id "MSTRG.2903.332"; exon_number "8";
chr1	StringTie	exon	32193208	32193300	1000	+	.	gene_id "MSTRG.2903"; transcript_id "MSTRG.2903.332"; exon_number "9";
chr1	StringTie	exon	32194065	32194160	1000	+	.	gene_id "MSTRG.2903"; transcript_id "MSTRG.2903.332"; exon_number "10";
chr1	StringTie	exon	32194902	32194937	1000	+	.	gene_id "MSTRG.2903"; transcript_id "MSTRG.2903.332"; exon_number "11";
chr1	StringTie	exon	32196021	32198397	1000	+	.	gene_id "MSTRG.2903"; transcript_id "MSTRG.2903.332"; exon_number "12";
chr1	StringTie	transcript	32179656	32199396	1000	+	.	gene_id "MSTRG.2903"; transcript_id "MSTRG.2903.333";
chr1	StringTie	exon	32179656	32179776	1000	+	.	gene_id "MSTRG.2903"; transcript_id "MSTRG.2903.333"; exon_number "1";
chr1	StringTie	exon	32180332	32180514	1000	+	.	gene_id "MSTRG.2903"; transcript_id "MSTRG.2903.333"; exon_number "2";
chr1	StringTie	exon	32181242	32181676	1000	+	.	gene_id "MSTRG.2903"; transcript_id "MSTRG.2903.333"; exon_number "3";
chr1	StringTie	exon	32184525	32184616	1000	+	.	gene_id "MSTRG.2903"; transcript_id "MSTRG.2903.333"; exon_number "4";
chr1	StringTie	exon	32187954	32188124	1000	+	.	gene_id "MSTRG.2903"; transcript_id "MSTRG.2903.333"; exon_number "5";
chr1	StringTie	exon	32190142	32190249	1000	+	.	gene_id "MSTRG.2903"; transcript_id "MSTRG.2903.333"; exon_number "6";
chr1	StringTie	exon	32192311	32192430	1000	+	.	gene_id "MSTRG.2903"; transcript_id "MSTRG.2903.333"; exon_number "7";
chr1	StringTie	exon	32192657	32192731	1000	+	.	gene_id "MSTRG.2903"; transcript_id "MSTRG.2903.333"; exon_number "8";
chr1	StringTie	exon	32193208	32193300	1000	+	.	gene_id "MSTRG.2903"; transcript_id "MSTRG.2903.333"; exon_number "9";
chr1	StringTie	exon	32194065	32194160	1000	+	.	gene_id "MSTRG.2903"; transcript_id "MSTRG.2903.333"; exon_number "10";
chr1	StringTie	exon	32194902	32199396	1000	+	.	gene_id "MSTRG.2903"; transcript_id "MSTRG.2903.333"; exon_number "11";
chr1	StringTie	transcript	32179657	32198326	1000	+	.	gene_id "MSTRG.2903"; transcript_id "MSTRG.2903.334";
chr1	StringTie	exon	32179657	32179776	1000	+	.	gene_id "MSTRG.2903"; transcript_id "MSTRG.2903.334"; exon_number "1";
chr1	StringTie	exon	32181242	32181577	1000	+	.	gene_id "MSTRG.2903"; transcript_id "MSTRG.2903.334"; exon_number "2";
chr1	StringTie	exon	32184525	32184616	1000	+	.	gene_id "MSTRG.2903"; transcript_id "MSTRG.2903.334"; exon_number "3";
chr1	StringTie	exon	32187954	32188124	1000	+	.	gene_id "MSTRG.2903"; transcript_id "MSTRG.2903.334"; exon_number "4";
chr1	StringTie	exon	32190059	32190249	1000	+	.	gene_id "MSTRG.2903"; transcript_id "MSTRG.2903.334"; exon_number "5";
chr1	StringTie	exon	32192311	32192430	1000	+	.	gene_id "MSTRG.2903"; transcript_id "MSTRG.2903.334"; exon_number "6";
chr1	StringTie	exon	32192657	32192731	1000	+	.	gene_id "MSTRG.2903"; transcript_id "MSTRG.2903.334"; exon_number "7";
chr1	StringTie	exon	32193208	32193300	1000	+	.	gene_id "MSTRG.2903"; transcript_id "MSTRG.2903.334"; exon_number "8";
chr1	StringTie	exon	32194065	32194160	1000	+	.	gene_id "MSTRG.2903"; transcript_id "MSTRG.2903.334"; exon_number "9";
chr1	StringTie	exon	32194902	32198326	1000	+	.	gene_id "MSTRG.2903"; transcript_id "MSTRG.2903.334"; exon_number "10";
chr1	StringTie	transcript	32179657	32215073	1000	+	.	gene_id "MSTRG.2903"; transcript_id "MSTRG.2903.335";
chr1	StringTie	exon	32179657	32179776	1000	+	.	gene_id "MSTRG.2903"; transcript_id "MSTRG.2903.335"; exon_number "1";
chr1	StringTie	exon	32180314	32180514	1000	+	.	gene_id "MSTRG.2903"; transcript_id "MSTRG.2903.335"; exon_number "2";
chr1	StringTie	exon	32181242	32181577	1000	+	.	gene_id "MSTRG.2903"; transcript_id "MSTRG.2903.335"; exon_number "3";
chr1	StringTie	exon	32184525	32184616	1000	+	.	gene_id "MSTRG.2903"; transcript_id "MSTRG.2903.335"; exon_number "4";
chr1	StringTie	exon	32187954	32188124	1000	+	.	gene_id "MSTRG.2903"; transcript_id "MSTRG.2903.335"; exon_number "5";
chr1	StringTie	exon	32190055	32190249	1000	+	.	gene_id "MSTRG.2903"; transcript_id "MSTRG.2903.335"; exon_number "6";
chr1	StringTie	exon	32192311	32192430	1000	+	.	gene_id "MSTRG.2903"; transcript_id "MSTRG.2903.335"; exon_number "7";
chr1	StringTie	exon	32192657	32192731	1000	+	.	gene_id "MSTRG.2903"; transcript_id "MSTRG.2903.335"; exon_number "8";
chr1	StringTie	exon	32193208	32193300	1000	+	.	gene_id "MSTRG.2903"; transcript_id "MSTRG.2903.335"; exon_number "9";
chr1	StringTie	exon	32194065	32194160	1000	+	.	gene_id "MSTRG.2903"; transcript_id "MSTRG.2903.335"; exon_number "10";
chr1	StringTie	exon	32194902	32200709	1000	+	.	gene_id "MSTRG.2903"; transcript_id "MSTRG.2903.335"; exon_number "11";
chr1	StringTie	exon	32201913	32202099	1000	+	.	gene_id "MSTRG.2903"; transcript_id "MSTRG.2903.335"; exon_number "12";
chr1	StringTie	exon	32203879	32204045	1000	+	.	gene_id "MSTRG.2903"; transcript_id "MSTRG.2903.335"; exon_number "13";
chr1	StringTie	exon	32204186	32204379	1000	+	.	gene_id "MSTRG.2903"; transcript_id "MSTRG.2903.335"; exon_number "14";
chr1	StringTie	exon	32204598	32204620	1000	+	.	gene_id "MSTRG.2903"; transcript_id "MSTRG.2903.335"; exon_number "15";
chr1	StringTie	exon	32205194	32205461	1000	+	.	gene_id "MSTRG.2903"; transcript_id "MSTRG.2903.335"; exon_number "16";
chr1	StringTie	exon	32205765	32206297	1000	+	.	gene_id "MSTRG.2903"; transcript_id "MSTRG.2903.335"; exon_number "17";
chr1	StringTie	exon	32206509	32206761	1000	+	.	gene_id "MSTRG.2903"; transcript_id "MSTRG.2903.335"; exon_number "18";
chr1	StringTie	exon	32207002	32207120	1000	+	.	gene_id "MSTRG.2903"; transcript_id "MSTRG.2903.335"; exon_number "19";
chr1	StringTie	exon	32207240	32215073	1000	+	.	gene_id "MSTRG.2903"; transcript_id "MSTRG.2903.335"; exon_number "20";
chr1	StringTie	transcript	32179662	32198313	1000	+	.	gene_id "MSTRG.2903"; transcript_id "MSTRG.2903.336";
chr1	StringTie	exon	32179662	32179776	1000	+	.	gene_id "MSTRG.2903"; transcript_id "MSTRG.2903.336"; exon_number "1";
chr1	StringTie	exon	32181242	32181676	1000	+	.	gene_id "MSTRG.2903"; transcript_id "MSTRG.2903.336"; exon_number "2";
chr1	StringTie	exon	32184525	32184616	1000	+	.	gene_id "MSTRG.2903"; transcript_id "MSTRG.2903.336"; exon_number "3";
chr1	StringTie	exon	32187954	32188124	1000	+	.	gene_id "MSTRG.2903"; transcript_id "MSTRG.2903.336"; exon_number "4";
chr1	StringTie	exon	32190055	32190249	1000	+	.	gene_id "MSTRG.2903"; transcript_id "MSTRG.2903.336"; exon_number "5";
chr1	StringTie	exon	32192311	32192430	1000	+	.	gene_id "MSTRG.2903"; transcript_id "MSTRG.2903.336"; exon_number "6";
chr1	StringTie	exon	32192657	32192731	1000	+	.	gene_id "MSTRG.2903"; transcript_id "MSTRG.2903.336"; exon_number "7";
chr1	StringTie	exon	32193208	32193300	1000	+	.	gene_id "MSTRG.2903"; transcript_id "MSTRG.2903.336"; exon_number "8";
chr1	StringTie	exon	32194065	32194160	1000	+	.	gene_id "MSTRG.2903"; transcript_id "MSTRG.2903.336"; exon_number "9";
chr1	StringTie	exon	32194901	32198313	1000	+	.	gene_id "MSTRG.2903"; transcript_id "MSTRG.2903.336"; exon_number "10";
chr1	StringTie	transcript	32179663	32198287	1000	+	.	gene_id "MSTRG.2903"; transcript_id "MSTRG.2903.337";
chr1	StringTie	exon	32179663	32179776	1000	+	.	gene_id "MSTRG.2903"; transcript_id "MSTRG.2903.337"; exon_number "1";
chr1	StringTie	exon	32180014	32180514	1000	+	.	gene_id "MSTRG.2903"; transcript_id "MSTRG.2903.337"; exon_number "2";
chr1	StringTie	exon	32181242	32181577	1000	+	.	gene_id "MSTRG.2903"; transcript_id "MSTRG.2903.337"; exon_number "3";
chr1	StringTie	exon	32184525	32184616	1000	+	.	gene_id "MSTRG.2903"; transcript_id "MSTRG.2903.337"; exon_number "4";
chr1	StringTie	exon	32187954	32188124	1000	+	.	gene_id "MSTRG.2903"; transcript_id "MSTRG.2903.337"; exon_number "5";
chr1	StringTie	exon	32190059	32190249	1000	+	.	gene_id "MSTRG.2903"; transcript_id "MSTRG.2903.337"; exon_number "6";
chr1	StringTie	exon	32192311	32192430	1000	+	.	gene_id "MSTRG.2903"; transcript_id "MSTRG.2903.337"; exon_number "7";
chr1	StringTie	exon	32192657	32192731	1000	+	.	gene_id "MSTRG.2903"; transcript_id "MSTRG.2903.337"; exon_number "8";
chr1	StringTie	exon	32193208	32193300	1000	+	.	gene_id "MSTRG.2903"; transcript_id "MSTRG.2903.337"; exon_number "9";
chr1	StringTie	exon	32194065	32194160	1000	+	.	gene_id "MSTRG.2903"; transcript_id "MSTRG.2903.337"; exon_number "10";
chr1	StringTie	exon	32194902	32198287	1000	+	.	gene_id "MSTRG.2903"; transcript_id "MSTRG.2903.337"; exon_number "11";
chr1	StringTie	transcript	32179663	32198313	1000	+	.	gene_id "MSTRG.2903"; transcript_id "MSTRG.2903.338";
chr1	StringTie	exon	32179663	32179776	1000	+	.	gene_id "MSTRG.2903"; transcript_id "MSTRG.2903.338"; exon_number "1";
chr1	StringTie	exon	32181242	32181577	1000	+	.	gene_id "MSTRG.2903"; transcript_id "MSTRG.2903.338"; exon_number "2";
chr1	StringTie	exon	32187954	32188124	1000	+	.	gene_id "MSTRG.2903"; transcript_id "MSTRG.2903.338"; exon_number "3";
chr1	StringTie	exon	32190059	32190249	1000	+	.	gene_id "MSTRG.2903"; transcript_id "MSTRG.2903.338"; exon_number "4";
chr1	StringTie	exon	32192311	32192430	1000	+	.	gene_id "MSTRG.2903"; transcript_id "MSTRG.2903.338"; exon_number "5";
chr1	StringTie	exon	32192657	32192731	1000	+	.	gene_id "MSTRG.2903"; transcript_id "MSTRG.2903.338"; exon_number "6";
chr1	StringTie	exon	32193208	32193300	1000	+	.	gene_id "MSTRG.2903"; transcript_id "MSTRG.2903.338"; exon_number "7";
chr1	StringTie	exon	32194065	32194160	1000	+	.	gene_id "MSTRG.2903"; transcript_id "MSTRG.2903.338"; exon_number "8";
chr1	StringTie	exon	32194902	32195154	1000	+	.	gene_id "MSTRG.2903"; transcript_id "MSTRG.2903.338"; exon_number "9";
chr1	StringTie	exon	32195563	32197873	1000	+	.	gene_id "MSTRG.2903"; transcript_id "MSTRG.2903.338"; exon_number "10";
chr1	StringTie	exon	32198085	32198313	1000	+	.	gene_id "MSTRG.2903"; transcript_id "MSTRG.2903.338"; exon_number "11";
chr1	StringTie	transcript	32179663	32205387	1000	+	.	gene_id "MSTRG.2903"; transcript_id "MSTRG.2903.339";
chr1	StringTie	exon	32179663	32179776	1000	+	.	gene_id "MSTRG.2903"; transcript_id "MSTRG.2903.339"; exon_number "1";
chr1	StringTie	exon	32180314	32180514	1000	+	.	gene_id "MSTRG.2903"; transcript_id "MSTRG.2903.339"; exon_number "2";
chr1	StringTie	exon	32181242	32181376	1000	+	.	gene_id "MSTRG.2903"; transcript_id "MSTRG.2903.339"; exon_number "3";
chr1	StringTie	exon	32184525	32184616	1000	+	.	gene_id "MSTRG.2903"; transcript_id "MSTRG.2903.339"; exon_number "4";
chr1	StringTie	exon	32187954	32188124	1000	+	.	gene_id "MSTRG.2903"; transcript_id "MSTRG.2903.339"; exon_number "5";
chr1	StringTie	exon	32190059	32190249	1000	+	.	gene_id "MSTRG.2903"; transcript_id "MSTRG.2903.339"; exon_number "6";
chr1	StringTie	exon	32192311	32192430	1000	+	.	gene_id "MSTRG.2903"; transcript_id "MSTRG.2903.339"; exon_number "7";
chr1	StringTie	exon	32192657	32192731	1000	+	.	gene_id "MSTRG.2903"; transcript_id "MSTRG.2903.339"; exon_number "8";
chr1	StringTie	exon	32193208	32193300	1000	+	.	gene_id "MSTRG.2903"; transcript_id "MSTRG.2903.339"; exon_number "9";
chr1	StringTie	exon	32194065	32194160	1000	+	.	gene_id "MSTRG.2903"; transcript_id "MSTRG.2903.339"; exon_number "10";
chr1	StringTie	exon	32194902	32196458	1000	+	.	gene_id "MSTRG.2903"; transcript_id "MSTRG.2903.339"; exon_number "11";
chr1	StringTie	exon	32201913	32202099	1000	+	.	gene_id "MSTRG.2903"; transcript_id "MSTRG.2903.339"; exon_number "12";
chr1	StringTie	exon	32203879	32204045	1000	+	.	gene_id "MSTRG.2903"; transcript_id "MSTRG.2903.339"; exon_number "13";
chr1	StringTie	exon	32204186	32204379	1000	+	.	gene_id "MSTRG.2903"; transcript_id "MSTRG.2903.339"; exon_number "14";
chr1	StringTie	exon	32204598	32204620	1000	+	.	gene_id "MSTRG.2903"; transcript_id "MSTRG.2903.339"; exon_number "15";
chr1	StringTie	exon	32205194	32205387	1000	+	.	gene_id "MSTRG.2903"; transcript_id "MSTRG.2903.339"; exon_number "16";
chr1	StringTie	transcript	32071944	32102866	1000	+	.	gene_id "MSTRG.2903"; transcript_id "MSTRG.2903.34";
chr1	StringTie	exon	32071944	32072452	1000	+	.	gene_id "MSTRG.2903"; transcript_id "MSTRG.2903.34"; exon_number "1";
chr1	StringTie	exon	32074951	32075077	1000	+	.	gene_id "MSTRG.2903"; transcript_id "MSTRG.2903.34"; exon_number "2";
chr1	StringTie	exon	32075603	32075822	1000	+	.	gene_id "MSTRG.2903"; transcript_id "MSTRG.2903.34"; exon_number "3";
chr1	StringTie	exon	32076763	32076846	1000	+	.	gene_id "MSTRG.2903"; transcript_id "MSTRG.2903.34"; exon_number "4";
chr1	StringTie	exon	32077164	32077318	1000	+	.	gene_id "MSTRG.2903"; transcript_id "MSTRG.2903.34"; exon_number "5";
chr1	StringTie	exon	32091675	32092011	1000	+	.	gene_id "MSTRG.2903"; transcript_id "MSTRG.2903.34"; exon_number "6";
chr1	StringTie	exon	32094784	32094971	1000	+	.	gene_id "MSTRG.2903"; transcript_id "MSTRG.2903.34"; exon_number "7";
chr1	StringTie	exon	32100442	32100562	1000	+	.	gene_id "MSTRG.2903"; transcript_id "MSTRG.2903.34"; exon_number "8";
chr1	StringTie	exon	32101072	32102866	1000	+	.	gene_id "MSTRG.2903"; transcript_id "MSTRG.2903.34"; exon_number "9";
chr1	StringTie	transcript	32179666	32198336	1000	+	.	gene_id "MSTRG.2903"; transcript_id "MSTRG.2903.340";
chr1	StringTie	exon	32179666	32179776	1000	+	.	gene_id "MSTRG.2903"; transcript_id "MSTRG.2903.340"; exon_number "1";
chr1	StringTie	exon	32181242	32181577	1000	+	.	gene_id "MSTRG.2903"; transcript_id "MSTRG.2903.340"; exon_number "2";
chr1	StringTie	exon	32184525	32184616	1000	+	.	gene_id "MSTRG.2903"; transcript_id "MSTRG.2903.340"; exon_number "3";
chr1	StringTie	exon	32190055	32190249	1000	+	.	gene_id "MSTRG.2903"; transcript_id "MSTRG.2903.340"; exon_number "4";
chr1	StringTie	exon	32192311	32192430	1000	+	.	gene_id "MSTRG.2903"; transcript_id "MSTRG.2903.340"; exon_number "5";
chr1	StringTie	exon	32192657	32192731	1000	+	.	gene_id "MSTRG.2903"; transcript_id "MSTRG.2903.340"; exon_number "6";
chr1	StringTie	exon	32193208	32193300	1000	+	.	gene_id "MSTRG.2903"; transcript_id "MSTRG.2903.340"; exon_number "7";
chr1	StringTie	exon	32194065	32194160	1000	+	.	gene_id "MSTRG.2903"; transcript_id "MSTRG.2903.340"; exon_number "8";
chr1	StringTie	exon	32194902	32198336	1000	+	.	gene_id "MSTRG.2903"; transcript_id "MSTRG.2903.340"; exon_number "9";
chr1	StringTie	transcript	32179666	32216199	1000	+	.	gene_id "MSTRG.2903"; transcript_id "MSTRG.2903.341";
chr1	StringTie	exon	32179666	32179776	1000	+	.	gene_id "MSTRG.2903"; transcript_id "MSTRG.2903.341"; exon_number "1";
chr1	StringTie	exon	32180314	32180514	1000	+	.	gene_id "MSTRG.2903"; transcript_id "MSTRG.2903.341"; exon_number "2";
chr1	StringTie	exon	32181242	32181676	1000	+	.	gene_id "MSTRG.2903"; transcript_id "MSTRG.2903.341"; exon_number "3";
chr1	StringTie	exon	32184525	32184616	1000	+	.	gene_id "MSTRG.2903"; transcript_id "MSTRG.2903.341"; exon_number "4";
chr1	StringTie	exon	32187954	32188124	1000	+	.	gene_id "MSTRG.2903"; transcript_id "MSTRG.2903.341"; exon_number "5";
chr1	StringTie	exon	32190055	32190249	1000	+	.	gene_id "MSTRG.2903"; transcript_id "MSTRG.2903.341"; exon_number "6";
chr1	StringTie	exon	32192311	32192430	1000	+	.	gene_id "MSTRG.2903"; transcript_id "MSTRG.2903.341"; exon_number "7";
chr1	StringTie	exon	32192657	32192731	1000	+	.	gene_id "MSTRG.2903"; transcript_id "MSTRG.2903.341"; exon_number "8";
chr1	StringTie	exon	32193208	32193300	1000	+	.	gene_id "MSTRG.2903"; transcript_id "MSTRG.2903.341"; exon_number "9";
chr1	StringTie	exon	32194065	32194160	1000	+	.	gene_id "MSTRG.2903"; transcript_id "MSTRG.2903.341"; exon_number "10";
chr1	StringTie	exon	32194902	32200709	1000	+	.	gene_id "MSTRG.2903"; transcript_id "MSTRG.2903.341"; exon_number "11";
chr1	StringTie	exon	32201913	32202099	1000	+	.	gene_id "MSTRG.2903"; transcript_id "MSTRG.2903.341"; exon_number "12";
chr1	StringTie	exon	32203879	32204045	1000	+	.	gene_id "MSTRG.2903"; transcript_id "MSTRG.2903.341"; exon_number "13";
chr1	StringTie	exon	32204186	32204379	1000	+	.	gene_id "MSTRG.2903"; transcript_id "MSTRG.2903.341"; exon_number "14";
chr1	StringTie	exon	32204598	32204620	1000	+	.	gene_id "MSTRG.2903"; transcript_id "MSTRG.2903.341"; exon_number "15";
chr1	StringTie	exon	32205194	32206297	1000	+	.	gene_id "MSTRG.2903"; transcript_id "MSTRG.2903.341"; exon_number "16";
chr1	StringTie	exon	32206509	32206761	1000	+	.	gene_id "MSTRG.2903"; transcript_id "MSTRG.2903.341"; exon_number "17";
chr1	StringTie	exon	32207002	32207120	1000	+	.	gene_id "MSTRG.2903"; transcript_id "MSTRG.2903.341"; exon_number "18";
chr1	StringTie	exon	32207240	32209359	1000	+	.	gene_id "MSTRG.2903"; transcript_id "MSTRG.2903.341"; exon_number "19";
chr1	StringTie	exon	32211272	32212636	1000	+	.	gene_id "MSTRG.2903"; transcript_id "MSTRG.2903.341"; exon_number "20";
chr1	StringTie	exon	32212754	32212793	1000	+	.	gene_id "MSTRG.2903"; transcript_id "MSTRG.2903.341"; exon_number "21";
chr1	StringTie	exon	32213382	32213479	1000	+	.	gene_id "MSTRG.2903"; transcript_id "MSTRG.2903.341"; exon_number "22";
chr1	StringTie	exon	32214797	32214932	1000	+	.	gene_id "MSTRG.2903"; transcript_id "MSTRG.2903.341"; exon_number "23";
chr1	StringTie	exon	32215440	32215543	1000	+	.	gene_id "MSTRG.2903"; transcript_id "MSTRG.2903.341"; exon_number "24";
chr1	StringTie	exon	32215802	32216199	1000	+	.	gene_id "MSTRG.2903"; transcript_id "MSTRG.2903.341"; exon_number "25";
chr1	StringTie	transcript	32179667	32198311	1000	+	.	gene_id "MSTRG.2903"; transcript_id "MSTRG.2903.342";
chr1	StringTie	exon	32179667	32179776	1000	+	.	gene_id "MSTRG.2903"; transcript_id "MSTRG.2903.342"; exon_number "1";
chr1	StringTie	exon	32181242	32181577	1000	+	.	gene_id "MSTRG.2903"; transcript_id "MSTRG.2903.342"; exon_number "2";
chr1	StringTie	exon	32187954	32188124	1000	+	.	gene_id "MSTRG.2903"; transcript_id "MSTRG.2903.342"; exon_number "3";
chr1	StringTie	exon	32190055	32190249	1000	+	.	gene_id "MSTRG.2903"; transcript_id "MSTRG.2903.342"; exon_number "4";
chr1	StringTie	exon	32192311	32192430	1000	+	.	gene_id "MSTRG.2903"; transcript_id "MSTRG.2903.342"; exon_number "5";
chr1	StringTie	exon	32192657	32192731	1000	+	.	gene_id "MSTRG.2903"; transcript_id "MSTRG.2903.342"; exon_number "6";
chr1	StringTie	exon	32193208	32193300	1000	+	.	gene_id "MSTRG.2903"; transcript_id "MSTRG.2903.342"; exon_number "7";
chr1	StringTie	exon	32194065	32194160	1000	+	.	gene_id "MSTRG.2903"; transcript_id "MSTRG.2903.342"; exon_number "8";
chr1	StringTie	exon	32194909	32198311	1000	+	.	gene_id "MSTRG.2903"; transcript_id "MSTRG.2903.342"; exon_number "9";
chr1	StringTie	transcript	32179667	32198357	1000	+	.	gene_id "MSTRG.2903"; transcript_id "MSTRG.2903.343";
chr1	StringTie	exon	32179667	32179776	1000	+	.	gene_id "MSTRG.2903"; transcript_id "MSTRG.2903.343"; exon_number "1";
chr1	StringTie	exon	32180332	32180514	1000	+	.	gene_id "MSTRG.2903"; transcript_id "MSTRG.2903.343"; exon_number "2";
chr1	StringTie	exon	32181242	32181577	1000	+	.	gene_id "MSTRG.2903"; transcript_id "MSTRG.2903.343"; exon_number "3";
chr1	StringTie	exon	32187954	32188124	1000	+	.	gene_id "MSTRG.2903"; transcript_id "MSTRG.2903.343"; exon_number "4";
chr1	StringTie	exon	32190055	32190249	1000	+	.	gene_id "MSTRG.2903"; transcript_id "MSTRG.2903.343"; exon_number "5";
chr1	StringTie	exon	32192311	32192430	1000	+	.	gene_id "MSTRG.2903"; transcript_id "MSTRG.2903.343"; exon_number "6";
chr1	StringTie	exon	32192657	32192731	1000	+	.	gene_id "MSTRG.2903"; transcript_id "MSTRG.2903.343"; exon_number "7";
chr1	StringTie	exon	32193208	32194160	1000	+	.	gene_id "MSTRG.2903"; transcript_id "MSTRG.2903.343"; exon_number "8";
chr1	StringTie	exon	32194902	32198357	1000	+	.	gene_id "MSTRG.2903"; transcript_id "MSTRG.2903.343"; exon_number "9";
chr1	StringTie	transcript	32179667	32198307	1000	+	.	gene_id "MSTRG.2903"; transcript_id "MSTRG.2903.344";
chr1	StringTie	exon	32179667	32179776	1000	+	.	gene_id "MSTRG.2903"; transcript_id "MSTRG.2903.344"; exon_number "1";
chr1	StringTie	exon	32180332	32180514	1000	+	.	gene_id "MSTRG.2903"; transcript_id "MSTRG.2903.344"; exon_number "2";
chr1	StringTie	exon	32181242	32181376	1000	+	.	gene_id "MSTRG.2903"; transcript_id "MSTRG.2903.344"; exon_number "3";
chr1	StringTie	exon	32184525	32184616	1000	+	.	gene_id "MSTRG.2903"; transcript_id "MSTRG.2903.344"; exon_number "4";
chr1	StringTie	exon	32187954	32188124	1000	+	.	gene_id "MSTRG.2903"; transcript_id "MSTRG.2903.344"; exon_number "5";
chr1	StringTie	exon	32190121	32190249	1000	+	.	gene_id "MSTRG.2903"; transcript_id "MSTRG.2903.344"; exon_number "6";
chr1	StringTie	exon	32192311	32192430	1000	+	.	gene_id "MSTRG.2903"; transcript_id "MSTRG.2903.344"; exon_number "7";
chr1	StringTie	exon	32192657	32192731	1000	+	.	gene_id "MSTRG.2903"; transcript_id "MSTRG.2903.344"; exon_number "8";
chr1	StringTie	exon	32193208	32193300	1000	+	.	gene_id "MSTRG.2903"; transcript_id "MSTRG.2903.344"; exon_number "9";
chr1	StringTie	exon	32194065	32194160	1000	+	.	gene_id "MSTRG.2903"; transcript_id "MSTRG.2903.344"; exon_number "10";
chr1	StringTie	exon	32194902	32198307	1000	+	.	gene_id "MSTRG.2903"; transcript_id "MSTRG.2903.344"; exon_number "11";
chr1	StringTie	transcript	32179668	32211675	1000	+	.	gene_id "MSTRG.2903"; transcript_id "MSTRG.2903.345";
chr1	StringTie	exon	32179668	32179776	1000	+	.	gene_id "MSTRG.2903"; transcript_id "MSTRG.2903.345"; exon_number "1";
chr1	StringTie	exon	32180314	32180514	1000	+	.	gene_id "MSTRG.2903"; transcript_id "MSTRG.2903.345"; exon_number "2";
chr1	StringTie	exon	32181242	32181577	1000	+	.	gene_id "MSTRG.2903"; transcript_id "MSTRG.2903.345"; exon_number "3";
chr1	StringTie	exon	32184525	32184616	1000	+	.	gene_id "MSTRG.2903"; transcript_id "MSTRG.2903.345"; exon_number "4";
chr1	StringTie	exon	32187954	32188124	1000	+	.	gene_id "MSTRG.2903"; transcript_id "MSTRG.2903.345"; exon_number "5";
chr1	StringTie	exon	32190055	32190249	1000	+	.	gene_id "MSTRG.2903"; transcript_id "MSTRG.2903.345"; exon_number "6";
chr1	StringTie	exon	32192311	32192430	1000	+	.	gene_id "MSTRG.2903"; transcript_id "MSTRG.2903.345"; exon_number "7";
chr1	StringTie	exon	32192657	32192731	1000	+	.	gene_id "MSTRG.2903"; transcript_id "MSTRG.2903.345"; exon_number "8";
chr1	StringTie	exon	32193208	32193300	1000	+	.	gene_id "MSTRG.2903"; transcript_id "MSTRG.2903.345"; exon_number "9";
chr1	StringTie	exon	32194065	32194160	1000	+	.	gene_id "MSTRG.2903"; transcript_id "MSTRG.2903.345"; exon_number "10";
chr1	StringTie	exon	32194902	32200709	1000	+	.	gene_id "MSTRG.2903"; transcript_id "MSTRG.2903.345"; exon_number "11";
chr1	StringTie	exon	32201913	32202099	1000	+	.	gene_id "MSTRG.2903"; transcript_id "MSTRG.2903.345"; exon_number "12";
chr1	StringTie	exon	32203879	32204045	1000	+	.	gene_id "MSTRG.2903"; transcript_id "MSTRG.2903.345"; exon_number "13";
chr1	StringTie	exon	32204186	32204379	1000	+	.	gene_id "MSTRG.2903"; transcript_id "MSTRG.2903.345"; exon_number "14";
chr1	StringTie	exon	32204598	32204620	1000	+	.	gene_id "MSTRG.2903"; transcript_id "MSTRG.2903.345"; exon_number "15";
chr1	StringTie	exon	32205198	32206761	1000	+	.	gene_id "MSTRG.2903"; transcript_id "MSTRG.2903.345"; exon_number "16";
chr1	StringTie	exon	32207002	32207120	1000	+	.	gene_id "MSTRG.2903"; transcript_id "MSTRG.2903.345"; exon_number "17";
chr1	StringTie	exon	32207240	32209359	1000	+	.	gene_id "MSTRG.2903"; transcript_id "MSTRG.2903.345"; exon_number "18";
chr1	StringTie	exon	32211272	32211675	1000	+	.	gene_id "MSTRG.2903"; transcript_id "MSTRG.2903.345"; exon_number "19";
chr1	StringTie	transcript	32179668	32208795	1000	+	.	gene_id "MSTRG.2903"; transcript_id "MSTRG.2903.346";
chr1	StringTie	exon	32179668	32179776	1000	+	.	gene_id "MSTRG.2903"; transcript_id "MSTRG.2903.346"; exon_number "1";
chr1	StringTie	exon	32180314	32180514	1000	+	.	gene_id "MSTRG.2903"; transcript_id "MSTRG.2903.346"; exon_number "2";
chr1	StringTie	exon	32181242	32181577	1000	+	.	gene_id "MSTRG.2903"; transcript_id "MSTRG.2903.346"; exon_number "3";
chr1	StringTie	exon	32184525	32184616	1000	+	.	gene_id "MSTRG.2903"; transcript_id "MSTRG.2903.346"; exon_number "4";
chr1	StringTie	exon	32187954	32188124	1000	+	.	gene_id "MSTRG.2903"; transcript_id "MSTRG.2903.346"; exon_number "5";
chr1	StringTie	exon	32190059	32190249	1000	+	.	gene_id "MSTRG.2903"; transcript_id "MSTRG.2903.346"; exon_number "6";
chr1	StringTie	exon	32192311	32192731	1000	+	.	gene_id "MSTRG.2903"; transcript_id "MSTRG.2903.346"; exon_number "7";
chr1	StringTie	exon	32193208	32194160	1000	+	.	gene_id "MSTRG.2903"; transcript_id "MSTRG.2903.346"; exon_number "8";
chr1	StringTie	exon	32194902	32194937	1000	+	.	gene_id "MSTRG.2903"; transcript_id "MSTRG.2903.346"; exon_number "9";
chr1	StringTie	exon	32196021	32200709	1000	+	.	gene_id "MSTRG.2903"; transcript_id "MSTRG.2903.346"; exon_number "10";
chr1	StringTie	exon	32201913	32202099	1000	+	.	gene_id "MSTRG.2903"; transcript_id "MSTRG.2903.346"; exon_number "11";
chr1	StringTie	exon	32203879	32204045	1000	+	.	gene_id "MSTRG.2903"; transcript_id "MSTRG.2903.346"; exon_number "12";
chr1	StringTie	exon	32204598	32204620	1000	+	.	gene_id "MSTRG.2903"; transcript_id "MSTRG.2903.346"; exon_number "13";
chr1	StringTie	exon	32205194	32205461	1000	+	.	gene_id "MSTRG.2903"; transcript_id "MSTRG.2903.346"; exon_number "14";
chr1	StringTie	exon	32205652	32205723	1000	+	.	gene_id "MSTRG.2903"; transcript_id "MSTRG.2903.346"; exon_number "15";
chr1	StringTie	exon	32206154	32206297	1000	+	.	gene_id "MSTRG.2903"; transcript_id "MSTRG.2903.346"; exon_number "16";
chr1	StringTie	exon	32206509	32206761	1000	+	.	gene_id "MSTRG.2903"; transcript_id "MSTRG.2903.346"; exon_number "17";
chr1	StringTie	exon	32207002	32207120	1000	+	.	gene_id "MSTRG.2903"; transcript_id "MSTRG.2903.346"; exon_number "18";
chr1	StringTie	exon	32207240	32208795	1000	+	.	gene_id "MSTRG.2903"; transcript_id "MSTRG.2903.346"; exon_number "19";
chr1	StringTie	transcript	32179668	32198354	1000	+	.	gene_id "MSTRG.2903"; transcript_id "MSTRG.2903.347";
chr1	StringTie	exon	32179668	32179776	1000	+	.	gene_id "MSTRG.2903"; transcript_id "MSTRG.2903.347"; exon_number "1";
chr1	StringTie	exon	32180314	32180514	1000	+	.	gene_id "MSTRG.2903"; transcript_id "MSTRG.2903.347"; exon_number "2";
chr1	StringTie	exon	32181242	32181577	1000	+	.	gene_id "MSTRG.2903"; transcript_id "MSTRG.2903.347"; exon_number "3";
chr1	StringTie	exon	32187954	32188124	1000	+	.	gene_id "MSTRG.2903"; transcript_id "MSTRG.2903.347"; exon_number "4";
chr1	StringTie	exon	32190055	32190249	1000	+	.	gene_id "MSTRG.2903"; transcript_id "MSTRG.2903.347"; exon_number "5";
chr1	StringTie	exon	32192311	32192430	1000	+	.	gene_id "MSTRG.2903"; transcript_id "MSTRG.2903.347"; exon_number "6";
chr1	StringTie	exon	32192657	32192731	1000	+	.	gene_id "MSTRG.2903"; transcript_id "MSTRG.2903.347"; exon_number "7";
chr1	StringTie	exon	32193208	32193300	1000	+	.	gene_id "MSTRG.2903"; transcript_id "MSTRG.2903.347"; exon_number "8";
chr1	StringTie	exon	32194065	32194160	1000	+	.	gene_id "MSTRG.2903"; transcript_id "MSTRG.2903.347"; exon_number "9";
chr1	StringTie	exon	32194902	32194937	1000	+	.	gene_id "MSTRG.2903"; transcript_id "MSTRG.2903.347"; exon_number "10";
chr1	StringTie	exon	32196021	32197341	1000	+	.	gene_id "MSTRG.2903"; transcript_id "MSTRG.2903.347"; exon_number "11";
chr1	StringTie	exon	32197388	32198354	1000	+	.	gene_id "MSTRG.2903"; transcript_id "MSTRG.2903.347"; exon_number "12";
chr1	StringTie	transcript	32179668	32210381	1000	+	.	gene_id "MSTRG.2903"; transcript_id "MSTRG.2903.348";
chr1	StringTie	exon	32179668	32179776	1000	+	.	gene_id "MSTRG.2903"; transcript_id "MSTRG.2903.348"; exon_number "1";
chr1	StringTie	exon	32180332	32180514	1000	+	.	gene_id "MSTRG.2903"; transcript_id "MSTRG.2903.348"; exon_number "2";
chr1	StringTie	exon	32181242	32181577	1000	+	.	gene_id "MSTRG.2903"; transcript_id "MSTRG.2903.348"; exon_number "3";
chr1	StringTie	exon	32184525	32184616	1000	+	.	gene_id "MSTRG.2903"; transcript_id "MSTRG.2903.348"; exon_number "4";
chr1	StringTie	exon	32187954	32188124	1000	+	.	gene_id "MSTRG.2903"; transcript_id "MSTRG.2903.348"; exon_number "5";
chr1	StringTie	exon	32190055	32190249	1000	+	.	gene_id "MSTRG.2903"; transcript_id "MSTRG.2903.348"; exon_number "6";
chr1	StringTie	exon	32192311	32192430	1000	+	.	gene_id "MSTRG.2903"; transcript_id "MSTRG.2903.348"; exon_number "7";
chr1	StringTie	exon	32192657	32192731	1000	+	.	gene_id "MSTRG.2903"; transcript_id "MSTRG.2903.348"; exon_number "8";
chr1	StringTie	exon	32193208	32193300	1000	+	.	gene_id "MSTRG.2903"; transcript_id "MSTRG.2903.348"; exon_number "9";
chr1	StringTie	exon	32194065	32194160	1000	+	.	gene_id "MSTRG.2903"; transcript_id "MSTRG.2903.348"; exon_number "10";
chr1	StringTie	exon	32194902	32200709	1000	+	.	gene_id "MSTRG.2903"; transcript_id "MSTRG.2903.348"; exon_number "11";
chr1	StringTie	exon	32201913	32202099	1000	+	.	gene_id "MSTRG.2903"; transcript_id "MSTRG.2903.348"; exon_number "12";
chr1	StringTie	exon	32203879	32204045	1000	+	.	gene_id "MSTRG.2903"; transcript_id "MSTRG.2903.348"; exon_number "13";
chr1	StringTie	exon	32204186	32204379	1000	+	.	gene_id "MSTRG.2903"; transcript_id "MSTRG.2903.348"; exon_number "14";
chr1	StringTie	exon	32204598	32204620	1000	+	.	gene_id "MSTRG.2903"; transcript_id "MSTRG.2903.348"; exon_number "15";
chr1	StringTie	exon	32205194	32205723	1000	+	.	gene_id "MSTRG.2903"; transcript_id "MSTRG.2903.348"; exon_number "16";
chr1	StringTie	exon	32206154	32206761	1000	+	.	gene_id "MSTRG.2903"; transcript_id "MSTRG.2903.348"; exon_number "17";
chr1	StringTie	exon	32207002	32207120	1000	+	.	gene_id "MSTRG.2903"; transcript_id "MSTRG.2903.348"; exon_number "18";
chr1	StringTie	exon	32207240	32210381	1000	+	.	gene_id "MSTRG.2903"; transcript_id "MSTRG.2903.348"; exon_number "19";
chr1	StringTie	transcript	32179669	32198385	1000	+	.	gene_id "MSTRG.2903"; transcript_id "MSTRG.2903.349";
chr1	StringTie	exon	32179669	32179776	1000	+	.	gene_id "MSTRG.2903"; transcript_id "MSTRG.2903.349"; exon_number "1";
chr1	StringTie	exon	32180314	32180514	1000	+	.	gene_id "MSTRG.2903"; transcript_id "MSTRG.2903.349"; exon_number "2";
chr1	StringTie	exon	32181242	32181577	1000	+	.	gene_id "MSTRG.2903"; transcript_id "MSTRG.2903.349"; exon_number "3";
chr1	StringTie	exon	32184525	32184616	1000	+	.	gene_id "MSTRG.2903"; transcript_id "MSTRG.2903.349"; exon_number "4";
chr1	StringTie	exon	32190055	32190249	1000	+	.	gene_id "MSTRG.2903"; transcript_id "MSTRG.2903.349"; exon_number "5";
chr1	StringTie	exon	32192311	32192430	1000	+	.	gene_id "MSTRG.2903"; transcript_id "MSTRG.2903.349"; exon_number "6";
chr1	StringTie	exon	32192657	32192731	1000	+	.	gene_id "MSTRG.2903"; transcript_id "MSTRG.2903.349"; exon_number "7";
chr1	StringTie	exon	32193208	32193300	1000	+	.	gene_id "MSTRG.2903"; transcript_id "MSTRG.2903.349"; exon_number "8";
chr1	StringTie	exon	32194065	32194160	1000	+	.	gene_id "MSTRG.2903"; transcript_id "MSTRG.2903.349"; exon_number "9";
chr1	StringTie	exon	32194902	32194937	1000	+	.	gene_id "MSTRG.2903"; transcript_id "MSTRG.2903.349"; exon_number "10";
chr1	StringTie	exon	32196021	32198385	1000	+	.	gene_id "MSTRG.2903"; transcript_id "MSTRG.2903.349"; exon_number "11";
chr1	StringTie	transcript	32179670	32199454	1000	+	.	gene_id "MSTRG.2903"; transcript_id "MSTRG.2903.350";
chr1	StringTie	exon	32179670	32179776	1000	+	.	gene_id "MSTRG.2903"; transcript_id "MSTRG.2903.350"; exon_number "1";
chr1	StringTie	exon	32180314	32180514	1000	+	.	gene_id "MSTRG.2903"; transcript_id "MSTRG.2903.350"; exon_number "2";
chr1	StringTie	exon	32181242	32181577	1000	+	.	gene_id "MSTRG.2903"; transcript_id "MSTRG.2903.350"; exon_number "3";
chr1	StringTie	exon	32184525	32184616	1000	+	.	gene_id "MSTRG.2903"; transcript_id "MSTRG.2903.350"; exon_number "4";
chr1	StringTie	exon	32190055	32190249	1000	+	.	gene_id "MSTRG.2903"; transcript_id "MSTRG.2903.350"; exon_number "5";
chr1	StringTie	exon	32192311	32192430	1000	+	.	gene_id "MSTRG.2903"; transcript_id "MSTRG.2903.350"; exon_number "6";
chr1	StringTie	exon	32192657	32192731	1000	+	.	gene_id "MSTRG.2903"; transcript_id "MSTRG.2903.350"; exon_number "7";
chr1	StringTie	exon	32193208	32193300	1000	+	.	gene_id "MSTRG.2903"; transcript_id "MSTRG.2903.350"; exon_number "8";
chr1	StringTie	exon	32194065	32194160	1000	+	.	gene_id "MSTRG.2903"; transcript_id "MSTRG.2903.350"; exon_number "9";
chr1	StringTie	exon	32194902	32199454	1000	+	.	gene_id "MSTRG.2903"; transcript_id "MSTRG.2903.350"; exon_number "10";
chr1	StringTie	transcript	32179670	32198988	1000	+	.	gene_id "MSTRG.2903"; transcript_id "MSTRG.2903.351";
chr1	StringTie	exon	32179670	32179776	1000	+	.	gene_id "MSTRG.2903"; transcript_id "MSTRG.2903.351"; exon_number "1";
chr1	StringTie	exon	32180332	32180514	1000	+	.	gene_id "MSTRG.2903"; transcript_id "MSTRG.2903.351"; exon_number "2";
chr1	StringTie	exon	32181242	32181676	1000	+	.	gene_id "MSTRG.2903"; transcript_id "MSTRG.2903.351"; exon_number "3";
chr1	StringTie	exon	32184525	32184616	1000	+	.	gene_id "MSTRG.2903"; transcript_id "MSTRG.2903.351"; exon_number "4";
chr1	StringTie	exon	32187954	32188124	1000	+	.	gene_id "MSTRG.2903"; transcript_id "MSTRG.2903.351"; exon_number "5";
chr1	StringTie	exon	32190121	32190249	1000	+	.	gene_id "MSTRG.2903"; transcript_id "MSTRG.2903.351"; exon_number "6";
chr1	StringTie	exon	32192311	32192430	1000	+	.	gene_id "MSTRG.2903"; transcript_id "MSTRG.2903.351"; exon_number "7";
chr1	StringTie	exon	32192657	32192731	1000	+	.	gene_id "MSTRG.2903"; transcript_id "MSTRG.2903.351"; exon_number "8";
chr1	StringTie	exon	32193208	32194160	1000	+	.	gene_id "MSTRG.2903"; transcript_id "MSTRG.2903.351"; exon_number "9";
chr1	StringTie	exon	32194902	32198988	1000	+	.	gene_id "MSTRG.2903"; transcript_id "MSTRG.2903.351"; exon_number "10";
chr1	StringTie	transcript	32179670	32210339	1000	+	.	gene_id "MSTRG.2903"; transcript_id "MSTRG.2903.352";
chr1	StringTie	exon	32179670	32179776	1000	+	.	gene_id "MSTRG.2903"; transcript_id "MSTRG.2903.352"; exon_number "1";
chr1	StringTie	exon	32180314	32180514	1000	+	.	gene_id "MSTRG.2903"; transcript_id "MSTRG.2903.352"; exon_number "2";
chr1	StringTie	exon	32181242	32181577	1000	+	.	gene_id "MSTRG.2903"; transcript_id "MSTRG.2903.352"; exon_number "3";
chr1	StringTie	exon	32184525	32184616	1000	+	.	gene_id "MSTRG.2903"; transcript_id "MSTRG.2903.352"; exon_number "4";
chr1	StringTie	exon	32187954	32188124	1000	+	.	gene_id "MSTRG.2903"; transcript_id "MSTRG.2903.352"; exon_number "5";
chr1	StringTie	exon	32190059	32190249	1000	+	.	gene_id "MSTRG.2903"; transcript_id "MSTRG.2903.352"; exon_number "6";
chr1	StringTie	exon	32192311	32192430	1000	+	.	gene_id "MSTRG.2903"; transcript_id "MSTRG.2903.352"; exon_number "7";
chr1	StringTie	exon	32192657	32192731	1000	+	.	gene_id "MSTRG.2903"; transcript_id "MSTRG.2903.352"; exon_number "8";
chr1	StringTie	exon	32193208	32193300	1000	+	.	gene_id "MSTRG.2903"; transcript_id "MSTRG.2903.352"; exon_number "9";
chr1	StringTie	exon	32194065	32194160	1000	+	.	gene_id "MSTRG.2903"; transcript_id "MSTRG.2903.352"; exon_number "10";
chr1	StringTie	exon	32194902	32200709	1000	+	.	gene_id "MSTRG.2903"; transcript_id "MSTRG.2903.352"; exon_number "11";
chr1	StringTie	exon	32201913	32202099	1000	+	.	gene_id "MSTRG.2903"; transcript_id "MSTRG.2903.352"; exon_number "12";
chr1	StringTie	exon	32203879	32204045	1000	+	.	gene_id "MSTRG.2903"; transcript_id "MSTRG.2903.352"; exon_number "13";
chr1	StringTie	exon	32204186	32204379	1000	+	.	gene_id "MSTRG.2903"; transcript_id "MSTRG.2903.352"; exon_number "14";
chr1	StringTie	exon	32204598	32204620	1000	+	.	gene_id "MSTRG.2903"; transcript_id "MSTRG.2903.352"; exon_number "15";
chr1	StringTie	exon	32205194	32205461	1000	+	.	gene_id "MSTRG.2903"; transcript_id "MSTRG.2903.352"; exon_number "16";
chr1	StringTie	exon	32205765	32206761	1000	+	.	gene_id "MSTRG.2903"; transcript_id "MSTRG.2903.352"; exon_number "17";
chr1	StringTie	exon	32207002	32207120	1000	+	.	gene_id "MSTRG.2903"; transcript_id "MSTRG.2903.352"; exon_number "18";
chr1	StringTie	exon	32207240	32210339	1000	+	.	gene_id "MSTRG.2903"; transcript_id "MSTRG.2903.352"; exon_number "19";
chr1	StringTie	transcript	32179672	32198343	1000	+	.	gene_id "MSTRG.2903"; transcript_id "MSTRG.2903.353";
chr1	StringTie	exon	32179672	32179776	1000	+	.	gene_id "MSTRG.2903"; transcript_id "MSTRG.2903.353"; exon_number "1";
chr1	StringTie	exon	32180332	32180514	1000	+	.	gene_id "MSTRG.2903"; transcript_id "MSTRG.2903.353"; exon_number "2";
chr1	StringTie	exon	32181242	32181676	1000	+	.	gene_id "MSTRG.2903"; transcript_id "MSTRG.2903.353"; exon_number "3";
chr1	StringTie	exon	32184525	32184616	1000	+	.	gene_id "MSTRG.2903"; transcript_id "MSTRG.2903.353"; exon_number "4";
chr1	StringTie	exon	32187954	32188124	1000	+	.	gene_id "MSTRG.2903"; transcript_id "MSTRG.2903.353"; exon_number "5";
chr1	StringTie	exon	32190121	32190249	1000	+	.	gene_id "MSTRG.2903"; transcript_id "MSTRG.2903.353"; exon_number "6";
chr1	StringTie	exon	32192311	32192430	1000	+	.	gene_id "MSTRG.2903"; transcript_id "MSTRG.2903.353"; exon_number "7";
chr1	StringTie	exon	32192657	32192731	1000	+	.	gene_id "MSTRG.2903"; transcript_id "MSTRG.2903.353"; exon_number "8";
chr1	StringTie	exon	32193208	32193300	1000	+	.	gene_id "MSTRG.2903"; transcript_id "MSTRG.2903.353"; exon_number "9";
chr1	StringTie	exon	32194065	32194160	1000	+	.	gene_id "MSTRG.2903"; transcript_id "MSTRG.2903.353"; exon_number "10";
chr1	StringTie	exon	32194902	32198343	1000	+	.	gene_id "MSTRG.2903"; transcript_id "MSTRG.2903.353"; exon_number "11";
chr1	StringTie	transcript	32179674	32198301	1000	+	.	gene_id "MSTRG.2903"; transcript_id "MSTRG.2903.354";
chr1	StringTie	exon	32179674	32179776	1000	+	.	gene_id "MSTRG.2903"; transcript_id "MSTRG.2903.354"; exon_number "1";
chr1	StringTie	exon	32180332	32180514	1000	+	.	gene_id "MSTRG.2903"; transcript_id "MSTRG.2903.354"; exon_number "2";
chr1	StringTie	exon	32181242	32181577	1000	+	.	gene_id "MSTRG.2903"; transcript_id "MSTRG.2903.354"; exon_number "3";
chr1	StringTie	exon	32184525	32184616	1000	+	.	gene_id "MSTRG.2903"; transcript_id "MSTRG.2903.354"; exon_number "4";
chr1	StringTie	exon	32187954	32188124	1000	+	.	gene_id "MSTRG.2903"; transcript_id "MSTRG.2903.354"; exon_number "5";
chr1	StringTie	exon	32190121	32190249	1000	+	.	gene_id "MSTRG.2903"; transcript_id "MSTRG.2903.354"; exon_number "6";
chr1	StringTie	exon	32192311	32192430	1000	+	.	gene_id "MSTRG.2903"; transcript_id "MSTRG.2903.354"; exon_number "7";
chr1	StringTie	exon	32192657	32192731	1000	+	.	gene_id "MSTRG.2903"; transcript_id "MSTRG.2903.354"; exon_number "8";
chr1	StringTie	exon	32193208	32193300	1000	+	.	gene_id "MSTRG.2903"; transcript_id "MSTRG.2903.354"; exon_number "9";
chr1	StringTie	exon	32194065	32194160	1000	+	.	gene_id "MSTRG.2903"; transcript_id "MSTRG.2903.354"; exon_number "10";
chr1	StringTie	exon	32194902	32198301	1000	+	.	gene_id "MSTRG.2903"; transcript_id "MSTRG.2903.354"; exon_number "11";
chr1	StringTie	transcript	32179674	32198367	1000	+	.	gene_id "MSTRG.2903"; transcript_id "MSTRG.2903.355";
chr1	StringTie	exon	32179674	32179776	1000	+	.	gene_id "MSTRG.2903"; transcript_id "MSTRG.2903.355"; exon_number "1";
chr1	StringTie	exon	32181242	32181577	1000	+	.	gene_id "MSTRG.2903"; transcript_id "MSTRG.2903.355"; exon_number "2";
chr1	StringTie	exon	32187954	32188124	1000	+	.	gene_id "MSTRG.2903"; transcript_id "MSTRG.2903.355"; exon_number "3";
chr1	StringTie	exon	32190059	32190249	1000	+	.	gene_id "MSTRG.2903"; transcript_id "MSTRG.2903.355"; exon_number "4";
chr1	StringTie	exon	32192311	32192430	1000	+	.	gene_id "MSTRG.2903"; transcript_id "MSTRG.2903.355"; exon_number "5";
chr1	StringTie	exon	32192657	32192731	1000	+	.	gene_id "MSTRG.2903"; transcript_id "MSTRG.2903.355"; exon_number "6";
chr1	StringTie	exon	32193208	32193300	1000	+	.	gene_id "MSTRG.2903"; transcript_id "MSTRG.2903.355"; exon_number "7";
chr1	StringTie	exon	32194065	32194160	1000	+	.	gene_id "MSTRG.2903"; transcript_id "MSTRG.2903.355"; exon_number "8";
chr1	StringTie	exon	32194902	32198367	1000	+	.	gene_id "MSTRG.2903"; transcript_id "MSTRG.2903.355"; exon_number "9";
chr1	StringTie	transcript	32179674	32198291	1000	+	.	gene_id "MSTRG.2903"; transcript_id "MSTRG.2903.356";
chr1	StringTie	exon	32179674	32179776	1000	+	.	gene_id "MSTRG.2903"; transcript_id "MSTRG.2903.356"; exon_number "1";
chr1	StringTie	exon	32181242	32181676	1000	+	.	gene_id "MSTRG.2903"; transcript_id "MSTRG.2903.356"; exon_number "2";
chr1	StringTie	exon	32184525	32184616	1000	+	.	gene_id "MSTRG.2903"; transcript_id "MSTRG.2903.356"; exon_number "3";
chr1	StringTie	exon	32187954	32188124	1000	+	.	gene_id "MSTRG.2903"; transcript_id "MSTRG.2903.356"; exon_number "4";
chr1	StringTie	exon	32190055	32190249	1000	+	.	gene_id "MSTRG.2903"; transcript_id "MSTRG.2903.356"; exon_number "5";
chr1	StringTie	exon	32192311	32192430	1000	+	.	gene_id "MSTRG.2903"; transcript_id "MSTRG.2903.356"; exon_number "6";
chr1	StringTie	exon	32192657	32192731	1000	+	.	gene_id "MSTRG.2903"; transcript_id "MSTRG.2903.356"; exon_number "7";
chr1	StringTie	exon	32193208	32193300	1000	+	.	gene_id "MSTRG.2903"; transcript_id "MSTRG.2903.356"; exon_number "8";
chr1	StringTie	exon	32194065	32194160	1000	+	.	gene_id "MSTRG.2903"; transcript_id "MSTRG.2903.356"; exon_number "9";
chr1	StringTie	exon	32194902	32197809	1000	+	.	gene_id "MSTRG.2903"; transcript_id "MSTRG.2903.356"; exon_number "10";
chr1	StringTie	exon	32197874	32198291	1000	+	.	gene_id "MSTRG.2903"; transcript_id "MSTRG.2903.356"; exon_number "11";
chr1	StringTie	transcript	32179674	32198829	1000	+	.	gene_id "MSTRG.2903"; transcript_id "MSTRG.2903.357";
chr1	StringTie	exon	32179674	32179776	1000	+	.	gene_id "MSTRG.2903"; transcript_id "MSTRG.2903.357"; exon_number "1";
chr1	StringTie	exon	32180314	32180514	1000	+	.	gene_id "MSTRG.2903"; transcript_id "MSTRG.2903.357"; exon_number "2";
chr1	StringTie	exon	32181242	32181607	1000	+	.	gene_id "MSTRG.2903"; transcript_id "MSTRG.2903.357"; exon_number "3";
chr1	StringTie	exon	32184525	32184616	1000	+	.	gene_id "MSTRG.2903"; transcript_id "MSTRG.2903.357"; exon_number "4";
chr1	StringTie	exon	32190055	32190249	1000	+	.	gene_id "MSTRG.2903"; transcript_id "MSTRG.2903.357"; exon_number "5";
chr1	StringTie	exon	32192311	32192430	1000	+	.	gene_id "MSTRG.2903"; transcript_id "MSTRG.2903.357"; exon_number "6";
chr1	StringTie	exon	32192657	32192731	1000	+	.	gene_id "MSTRG.2903"; transcript_id "MSTRG.2903.357"; exon_number "7";
chr1	StringTie	exon	32193208	32193300	1000	+	.	gene_id "MSTRG.2903"; transcript_id "MSTRG.2903.357"; exon_number "8";
chr1	StringTie	exon	32194065	32194160	1000	+	.	gene_id "MSTRG.2903"; transcript_id "MSTRG.2903.357"; exon_number "9";
chr1	StringTie	exon	32194902	32194937	1000	+	.	gene_id "MSTRG.2903"; transcript_id "MSTRG.2903.357"; exon_number "10";
chr1	StringTie	exon	32196021	32198829	1000	+	.	gene_id "MSTRG.2903"; transcript_id "MSTRG.2903.357"; exon_number "11";
chr1	StringTie	transcript	32179674	32198322	1000	+	.	gene_id "MSTRG.2903"; transcript_id "MSTRG.2903.358";
chr1	StringTie	exon	32179674	32179776	1000	+	.	gene_id "MSTRG.2903"; transcript_id "MSTRG.2903.358"; exon_number "1";
chr1	StringTie	exon	32180332	32180514	1000	+	.	gene_id "MSTRG.2903"; transcript_id "MSTRG.2903.358"; exon_number "2";
chr1	StringTie	exon	32181242	32181607	1000	+	.	gene_id "MSTRG.2903"; transcript_id "MSTRG.2903.358"; exon_number "3";
chr1	StringTie	exon	32184525	32184616	1000	+	.	gene_id "MSTRG.2903"; transcript_id "MSTRG.2903.358"; exon_number "4";
chr1	StringTie	exon	32187954	32188124	1000	+	.	gene_id "MSTRG.2903"; transcript_id "MSTRG.2903.358"; exon_number "5";
chr1	StringTie	exon	32190059	32190249	1000	+	.	gene_id "MSTRG.2903"; transcript_id "MSTRG.2903.358"; exon_number "6";
chr1	StringTie	exon	32192311	32192430	1000	+	.	gene_id "MSTRG.2903"; transcript_id "MSTRG.2903.358"; exon_number "7";
chr1	StringTie	exon	32192657	32192731	1000	+	.	gene_id "MSTRG.2903"; transcript_id "MSTRG.2903.358"; exon_number "8";
chr1	StringTie	exon	32193208	32193300	1000	+	.	gene_id "MSTRG.2903"; transcript_id "MSTRG.2903.358"; exon_number "9";
chr1	StringTie	exon	32194065	32194160	1000	+	.	gene_id "MSTRG.2903"; transcript_id "MSTRG.2903.358"; exon_number "10";
chr1	StringTie	exon	32194902	32198322	1000	+	.	gene_id "MSTRG.2903"; transcript_id "MSTRG.2903.358"; exon_number "11";
chr1	StringTie	transcript	32179675	32198389	1000	+	.	gene_id "MSTRG.2903"; transcript_id "MSTRG.2903.359";
chr1	StringTie	exon	32179675	32179776	1000	+	.	gene_id "MSTRG.2903"; transcript_id "MSTRG.2903.359"; exon_number "1";
chr1	StringTie	exon	32181242	32181577	1000	+	.	gene_id "MSTRG.2903"; transcript_id "MSTRG.2903.359"; exon_number "2";
chr1	StringTie	exon	32184525	32184616	1000	+	.	gene_id "MSTRG.2903"; transcript_id "MSTRG.2903.359"; exon_number "3";
chr1	StringTie	exon	32187954	32188124	1000	+	.	gene_id "MSTRG.2903"; transcript_id "MSTRG.2903.359"; exon_number "4";
chr1	StringTie	exon	32190055	32190249	1000	+	.	gene_id "MSTRG.2903"; transcript_id "MSTRG.2903.359"; exon_number "5";
chr1	StringTie	exon	32192311	32192430	1000	+	.	gene_id "MSTRG.2903"; transcript_id "MSTRG.2903.359"; exon_number "6";
chr1	StringTie	exon	32192657	32192731	1000	+	.	gene_id "MSTRG.2903"; transcript_id "MSTRG.2903.359"; exon_number "7";
chr1	StringTie	exon	32193208	32193300	1000	+	.	gene_id "MSTRG.2903"; transcript_id "MSTRG.2903.359"; exon_number "8";
chr1	StringTie	exon	32194065	32194160	1000	+	.	gene_id "MSTRG.2903"; transcript_id "MSTRG.2903.359"; exon_number "9";
chr1	StringTie	exon	32196021	32198389	1000	+	.	gene_id "MSTRG.2903"; transcript_id "MSTRG.2903.359"; exon_number "10";
chr1	StringTie	transcript	32072438	32102866	1000	+	.	gene_id "MSTRG.2903"; transcript_id "MSTRG.2903.36";
chr1	StringTie	exon	32072438	32072452	1000	+	.	gene_id "MSTRG.2903"; transcript_id "MSTRG.2903.36"; exon_number "1";
chr1	StringTie	exon	32074951	32075077	1000	+	.	gene_id "MSTRG.2903"; transcript_id "MSTRG.2903.36"; exon_number "2";
chr1	StringTie	exon	32075603	32075822	1000	+	.	gene_id "MSTRG.2903"; transcript_id "MSTRG.2903.36"; exon_number "3";
chr1	StringTie	exon	32076763	32076846	1000	+	.	gene_id "MSTRG.2903"; transcript_id "MSTRG.2903.36"; exon_number "4";
chr1	StringTie	exon	32077164	32077318	1000	+	.	gene_id "MSTRG.2903"; transcript_id "MSTRG.2903.36"; exon_number "5";
chr1	StringTie	exon	32091675	32092011	1000	+	.	gene_id "MSTRG.2903"; transcript_id "MSTRG.2903.36"; exon_number "6";
chr1	StringTie	exon	32094784	32094971	1000	+	.	gene_id "MSTRG.2903"; transcript_id "MSTRG.2903.36"; exon_number "7";
chr1	StringTie	exon	32095660	32095762	1000	+	.	gene_id "MSTRG.2903"; transcript_id "MSTRG.2903.36"; exon_number "8";
chr1	StringTie	exon	32100442	32100562	1000	+	.	gene_id "MSTRG.2903"; transcript_id "MSTRG.2903.36"; exon_number "9";
chr1	StringTie	exon	32100741	32102866	1000	+	.	gene_id "MSTRG.2903"; transcript_id "MSTRG.2903.36"; exon_number "10";
chr1	StringTie	transcript	32179675	32198296	1000	+	.	gene_id "MSTRG.2903"; transcript_id "MSTRG.2903.360";
chr1	StringTie	exon	32179675	32179776	1000	+	.	gene_id "MSTRG.2903"; transcript_id "MSTRG.2903.360"; exon_number "1";
chr1	StringTie	exon	32180314	32180514	1000	+	.	gene_id "MSTRG.2903"; transcript_id "MSTRG.2903.360"; exon_number "2";
chr1	StringTie	exon	32181242	32181577	1000	+	.	gene_id "MSTRG.2903"; transcript_id "MSTRG.2903.360"; exon_number "3";
chr1	StringTie	exon	32184525	32184616	1000	+	.	gene_id "MSTRG.2903"; transcript_id "MSTRG.2903.360"; exon_number "4";
chr1	StringTie	exon	32187954	32188124	1000	+	.	gene_id "MSTRG.2903"; transcript_id "MSTRG.2903.360"; exon_number "5";
chr1	StringTie	exon	32190055	32190249	1000	+	.	gene_id "MSTRG.2903"; transcript_id "MSTRG.2903.360"; exon_number "6";
chr1	StringTie	exon	32192311	32192397	1000	+	.	gene_id "MSTRG.2903"; transcript_id "MSTRG.2903.360"; exon_number "7";
chr1	StringTie	exon	32192657	32192731	1000	+	.	gene_id "MSTRG.2903"; transcript_id "MSTRG.2903.360"; exon_number "8";
chr1	StringTie	exon	32193208	32193300	1000	+	.	gene_id "MSTRG.2903"; transcript_id "MSTRG.2903.360"; exon_number "9";
chr1	StringTie	exon	32194065	32194160	1000	+	.	gene_id "MSTRG.2903"; transcript_id "MSTRG.2903.360"; exon_number "10";
chr1	StringTie	exon	32194902	32194937	1000	+	.	gene_id "MSTRG.2903"; transcript_id "MSTRG.2903.360"; exon_number "11";
chr1	StringTie	exon	32196021	32198296	1000	+	.	gene_id "MSTRG.2903"; transcript_id "MSTRG.2903.360"; exon_number "12";
chr1	StringTie	transcript	32179677	32208919	1000	+	.	gene_id "MSTRG.2903"; transcript_id "MSTRG.2903.361";
chr1	StringTie	exon	32179677	32179776	1000	+	.	gene_id "MSTRG.2903"; transcript_id "MSTRG.2903.361"; exon_number "1";
chr1	StringTie	exon	32180314	32180514	1000	+	.	gene_id "MSTRG.2903"; transcript_id "MSTRG.2903.361"; exon_number "2";
chr1	StringTie	exon	32181242	32181376	1000	+	.	gene_id "MSTRG.2903"; transcript_id "MSTRG.2903.361"; exon_number "3";
chr1	StringTie	exon	32184525	32184616	1000	+	.	gene_id "MSTRG.2903"; transcript_id "MSTRG.2903.361"; exon_number "4";
chr1	StringTie	exon	32187954	32188124	1000	+	.	gene_id "MSTRG.2903"; transcript_id "MSTRG.2903.361"; exon_number "5";
chr1	StringTie	exon	32190059	32190249	1000	+	.	gene_id "MSTRG.2903"; transcript_id "MSTRG.2903.361"; exon_number "6";
chr1	StringTie	exon	32192311	32192430	1000	+	.	gene_id "MSTRG.2903"; transcript_id "MSTRG.2903.361"; exon_number "7";
chr1	StringTie	exon	32192657	32192731	1000	+	.	gene_id "MSTRG.2903"; transcript_id "MSTRG.2903.361"; exon_number "8";
chr1	StringTie	exon	32193208	32193300	1000	+	.	gene_id "MSTRG.2903"; transcript_id "MSTRG.2903.361"; exon_number "9";
chr1	StringTie	exon	32194065	32194160	1000	+	.	gene_id "MSTRG.2903"; transcript_id "MSTRG.2903.361"; exon_number "10";
chr1	StringTie	exon	32194902	32200709	1000	+	.	gene_id "MSTRG.2903"; transcript_id "MSTRG.2903.361"; exon_number "11";
chr1	StringTie	exon	32201913	32202099	1000	+	.	gene_id "MSTRG.2903"; transcript_id "MSTRG.2903.361"; exon_number "12";
chr1	StringTie	exon	32203879	32204045	1000	+	.	gene_id "MSTRG.2903"; transcript_id "MSTRG.2903.361"; exon_number "13";
chr1	StringTie	exon	32204186	32204379	1000	+	.	gene_id "MSTRG.2903"; transcript_id "MSTRG.2903.361"; exon_number "14";
chr1	StringTie	exon	32204598	32204620	1000	+	.	gene_id "MSTRG.2903"; transcript_id "MSTRG.2903.361"; exon_number "15";
chr1	StringTie	exon	32205194	32205723	1000	+	.	gene_id "MSTRG.2903"; transcript_id "MSTRG.2903.361"; exon_number "16";
chr1	StringTie	exon	32206154	32206761	1000	+	.	gene_id "MSTRG.2903"; transcript_id "MSTRG.2903.361"; exon_number "17";
chr1	StringTie	exon	32207002	32207120	1000	+	.	gene_id "MSTRG.2903"; transcript_id "MSTRG.2903.361"; exon_number "18";
chr1	StringTie	exon	32207240	32208919	1000	+	.	gene_id "MSTRG.2903"; transcript_id "MSTRG.2903.361"; exon_number "19";
chr1	StringTie	transcript	32179677	32198339	1000	+	.	gene_id "MSTRG.2903"; transcript_id "MSTRG.2903.362";
chr1	StringTie	exon	32179677	32179776	1000	+	.	gene_id "MSTRG.2903"; transcript_id "MSTRG.2903.362"; exon_number "1";
chr1	StringTie	exon	32180332	32180514	1000	+	.	gene_id "MSTRG.2903"; transcript_id "MSTRG.2903.362"; exon_number "2";
chr1	StringTie	exon	32181242	32181577	1000	+	.	gene_id "MSTRG.2903"; transcript_id "MSTRG.2903.362"; exon_number "3";
chr1	StringTie	exon	32184525	32184616	1000	+	.	gene_id "MSTRG.2903"; transcript_id "MSTRG.2903.362"; exon_number "4";
chr1	StringTie	exon	32187954	32188124	1000	+	.	gene_id "MSTRG.2903"; transcript_id "MSTRG.2903.362"; exon_number "5";
chr1	StringTie	exon	32190142	32190249	1000	+	.	gene_id "MSTRG.2903"; transcript_id "MSTRG.2903.362"; exon_number "6";
chr1	StringTie	exon	32192311	32192430	1000	+	.	gene_id "MSTRG.2903"; transcript_id "MSTRG.2903.362"; exon_number "7";
chr1	StringTie	exon	32192657	32192731	1000	+	.	gene_id "MSTRG.2903"; transcript_id "MSTRG.2903.362"; exon_number "8";
chr1	StringTie	exon	32193208	32193300	1000	+	.	gene_id "MSTRG.2903"; transcript_id "MSTRG.2903.362"; exon_number "9";
chr1	StringTie	exon	32194065	32194160	1000	+	.	gene_id "MSTRG.2903"; transcript_id "MSTRG.2903.362"; exon_number "10";
chr1	StringTie	exon	32194902	32198339	1000	+	.	gene_id "MSTRG.2903"; transcript_id "MSTRG.2903.362"; exon_number "11";
chr1	StringTie	transcript	32179678	32231741	1000	+	.	gene_id "MSTRG.2903"; transcript_id "MSTRG.2903.363";
chr1	StringTie	exon	32179678	32179776	1000	+	.	gene_id "MSTRG.2903"; transcript_id "MSTRG.2903.363"; exon_number "1";
chr1	StringTie	exon	32180332	32180514	1000	+	.	gene_id "MSTRG.2903"; transcript_id "MSTRG.2903.363"; exon_number "2";
chr1	StringTie	exon	32181242	32181577	1000	+	.	gene_id "MSTRG.2903"; transcript_id "MSTRG.2903.363"; exon_number "3";
chr1	StringTie	exon	32184525	32184616	1000	+	.	gene_id "MSTRG.2903"; transcript_id "MSTRG.2903.363"; exon_number "4";
chr1	StringTie	exon	32187954	32188124	1000	+	.	gene_id "MSTRG.2903"; transcript_id "MSTRG.2903.363"; exon_number "5";
chr1	StringTie	exon	32190055	32190249	1000	+	.	gene_id "MSTRG.2903"; transcript_id "MSTRG.2903.363"; exon_number "6";
chr1	StringTie	exon	32192311	32192430	1000	+	.	gene_id "MSTRG.2903"; transcript_id "MSTRG.2903.363"; exon_number "7";
chr1	StringTie	exon	32192657	32192731	1000	+	.	gene_id "MSTRG.2903"; transcript_id "MSTRG.2903.363"; exon_number "8";
chr1	StringTie	exon	32193208	32193300	1000	+	.	gene_id "MSTRG.2903"; transcript_id "MSTRG.2903.363"; exon_number "9";
chr1	StringTie	exon	32194065	32194160	1000	+	.	gene_id "MSTRG.2903"; transcript_id "MSTRG.2903.363"; exon_number "10";
chr1	StringTie	exon	32194902	32200709	1000	+	.	gene_id "MSTRG.2903"; transcript_id "MSTRG.2903.363"; exon_number "11";
chr1	StringTie	exon	32201913	32202099	1000	+	.	gene_id "MSTRG.2903"; transcript_id "MSTRG.2903.363"; exon_number "12";
chr1	StringTie	exon	32203879	32206297	1000	+	.	gene_id "MSTRG.2903"; transcript_id "MSTRG.2903.363"; exon_number "13";
chr1	StringTie	exon	32206509	32206761	1000	+	.	gene_id "MSTRG.2903"; transcript_id "MSTRG.2903.363"; exon_number "14";
chr1	StringTie	exon	32207002	32207120	1000	+	.	gene_id "MSTRG.2903"; transcript_id "MSTRG.2903.363"; exon_number "15";
chr1	StringTie	exon	32207240	32209359	1000	+	.	gene_id "MSTRG.2903"; transcript_id "MSTRG.2903.363"; exon_number "16";
chr1	StringTie	exon	32211272	32211323	1000	+	.	gene_id "MSTRG.2903"; transcript_id "MSTRG.2903.363"; exon_number "17";
chr1	StringTie	exon	32211761	32211837	1000	+	.	gene_id "MSTRG.2903"; transcript_id "MSTRG.2903.363"; exon_number "18";
chr1	StringTie	exon	32212490	32212636	1000	+	.	gene_id "MSTRG.2903"; transcript_id "MSTRG.2903.363"; exon_number "19";
chr1	StringTie	exon	32212754	32212793	1000	+	.	gene_id "MSTRG.2903"; transcript_id "MSTRG.2903.363"; exon_number "20";
chr1	StringTie	exon	32214877	32214932	1000	+	.	gene_id "MSTRG.2903"; transcript_id "MSTRG.2903.363"; exon_number "21";
chr1	StringTie	exon	32215440	32215543	1000	+	.	gene_id "MSTRG.2903"; transcript_id "MSTRG.2903.363"; exon_number "22";
chr1	StringTie	exon	32217078	32217206	1000	+	.	gene_id "MSTRG.2903"; transcript_id "MSTRG.2903.363"; exon_number "23";
chr1	StringTie	exon	32221087	32221144	1000	+	.	gene_id "MSTRG.2903"; transcript_id "MSTRG.2903.363"; exon_number "24";
chr1	StringTie	exon	32221721	32221768	1000	+	.	gene_id "MSTRG.2903"; transcript_id "MSTRG.2903.363"; exon_number "25";
chr1	StringTie	exon	32221903	32222032	1000	+	.	gene_id "MSTRG.2903"; transcript_id "MSTRG.2903.363"; exon_number "26";
chr1	StringTie	exon	32222358	32222444	1000	+	.	gene_id "MSTRG.2903"; transcript_id "MSTRG.2903.363"; exon_number "27";
chr1	StringTie	exon	32222538	32222630	1000	+	.	gene_id "MSTRG.2903"; transcript_id "MSTRG.2903.363"; exon_number "28";
chr1	StringTie	exon	32224034	32224121	1000	+	.	gene_id "MSTRG.2903"; transcript_id "MSTRG.2903.363"; exon_number "29";
chr1	StringTie	exon	32224410	32224475	1000	+	.	gene_id "MSTRG.2903"; transcript_id "MSTRG.2903.363"; exon_number "30";
chr1	StringTie	exon	32226171	32226320	1000	+	.	gene_id "MSTRG.2903"; transcript_id "MSTRG.2903.363"; exon_number "31";
chr1	StringTie	exon	32226403	32226530	1000	+	.	gene_id "MSTRG.2903"; transcript_id "MSTRG.2903.363"; exon_number "32";
chr1	StringTie	exon	32228499	32228609	1000	+	.	gene_id "MSTRG.2903"; transcript_id "MSTRG.2903.363"; exon_number "33";
chr1	StringTie	exon	32228727	32228816	1000	+	.	gene_id "MSTRG.2903"; transcript_id "MSTRG.2903.363"; exon_number "34";
chr1	StringTie	exon	32229135	32229208	1000	+	.	gene_id "MSTRG.2903"; transcript_id "MSTRG.2903.363"; exon_number "35";
chr1	StringTie	exon	32230927	32231019	1000	+	.	gene_id "MSTRG.2903"; transcript_id "MSTRG.2903.363"; exon_number "36";
chr1	StringTie	exon	32231115	32231741	1000	+	.	gene_id "MSTRG.2903"; transcript_id "MSTRG.2903.363"; exon_number "37";
chr1	StringTie	transcript	32179678	32198285	1000	+	.	gene_id "MSTRG.2903"; transcript_id "MSTRG.2903.364";
chr1	StringTie	exon	32179678	32179776	1000	+	.	gene_id "MSTRG.2903"; transcript_id "MSTRG.2903.364"; exon_number "1";
chr1	StringTie	exon	32181242	32181607	1000	+	.	gene_id "MSTRG.2903"; transcript_id "MSTRG.2903.364"; exon_number "2";
chr1	StringTie	exon	32184525	32184616	1000	+	.	gene_id "MSTRG.2903"; transcript_id "MSTRG.2903.364"; exon_number "3";
chr1	StringTie	exon	32187954	32188124	1000	+	.	gene_id "MSTRG.2903"; transcript_id "MSTRG.2903.364"; exon_number "4";
chr1	StringTie	exon	32190055	32190249	1000	+	.	gene_id "MSTRG.2903"; transcript_id "MSTRG.2903.364"; exon_number "5";
chr1	StringTie	exon	32192311	32192430	1000	+	.	gene_id "MSTRG.2903"; transcript_id "MSTRG.2903.364"; exon_number "6";
chr1	StringTie	exon	32192657	32192731	1000	+	.	gene_id "MSTRG.2903"; transcript_id "MSTRG.2903.364"; exon_number "7";
chr1	StringTie	exon	32193208	32193300	1000	+	.	gene_id "MSTRG.2903"; transcript_id "MSTRG.2903.364"; exon_number "8";
chr1	StringTie	exon	32194065	32194160	1000	+	.	gene_id "MSTRG.2903"; transcript_id "MSTRG.2903.364"; exon_number "9";
chr1	StringTie	exon	32194902	32194937	1000	+	.	gene_id "MSTRG.2903"; transcript_id "MSTRG.2903.364"; exon_number "10";
chr1	StringTie	exon	32196021	32198285	1000	+	.	gene_id "MSTRG.2903"; transcript_id "MSTRG.2903.364"; exon_number "11";
chr1	StringTie	transcript	32179678	32198318	1000	+	.	gene_id "MSTRG.2903"; transcript_id "MSTRG.2903.365";
chr1	StringTie	exon	32179678	32179776	1000	+	.	gene_id "MSTRG.2903"; transcript_id "MSTRG.2903.365"; exon_number "1";
chr1	StringTie	exon	32180314	32180514	1000	+	.	gene_id "MSTRG.2903"; transcript_id "MSTRG.2903.365"; exon_number "2";
chr1	StringTie	exon	32181242	32181376	1000	+	.	gene_id "MSTRG.2903"; transcript_id "MSTRG.2903.365"; exon_number "3";
chr1	StringTie	exon	32184525	32184616	1000	+	.	gene_id "MSTRG.2903"; transcript_id "MSTRG.2903.365"; exon_number "4";
chr1	StringTie	exon	32187954	32188124	1000	+	.	gene_id "MSTRG.2903"; transcript_id "MSTRG.2903.365"; exon_number "5";
chr1	StringTie	exon	32190062	32190249	1000	+	.	gene_id "MSTRG.2903"; transcript_id "MSTRG.2903.365"; exon_number "6";
chr1	StringTie	exon	32192311	32192430	1000	+	.	gene_id "MSTRG.2903"; transcript_id "MSTRG.2903.365"; exon_number "7";
chr1	StringTie	exon	32192657	32192731	1000	+	.	gene_id "MSTRG.2903"; transcript_id "MSTRG.2903.365"; exon_number "8";
chr1	StringTie	exon	32193208	32193300	1000	+	.	gene_id "MSTRG.2903"; transcript_id "MSTRG.2903.365"; exon_number "9";
chr1	StringTie	exon	32194065	32194160	1000	+	.	gene_id "MSTRG.2903"; transcript_id "MSTRG.2903.365"; exon_number "10";
chr1	StringTie	exon	32194902	32194937	1000	+	.	gene_id "MSTRG.2903"; transcript_id "MSTRG.2903.365"; exon_number "11";
chr1	StringTie	exon	32196021	32198318	1000	+	.	gene_id "MSTRG.2903"; transcript_id "MSTRG.2903.365"; exon_number "12";
chr1	StringTie	transcript	32179679	32209071	1000	+	.	gene_id "MSTRG.2903"; transcript_id "MSTRG.2903.366";
chr1	StringTie	exon	32179679	32179776	1000	+	.	gene_id "MSTRG.2903"; transcript_id "MSTRG.2903.366"; exon_number "1";
chr1	StringTie	exon	32180314	32180514	1000	+	.	gene_id "MSTRG.2903"; transcript_id "MSTRG.2903.366"; exon_number "2";
chr1	StringTie	exon	32181242	32181376	1000	+	.	gene_id "MSTRG.2903"; transcript_id "MSTRG.2903.366"; exon_number "3";
chr1	StringTie	exon	32184525	32184616	1000	+	.	gene_id "MSTRG.2903"; transcript_id "MSTRG.2903.366"; exon_number "4";
chr1	StringTie	exon	32187954	32188124	1000	+	.	gene_id "MSTRG.2903"; transcript_id "MSTRG.2903.366"; exon_number "5";
chr1	StringTie	exon	32190055	32190249	1000	+	.	gene_id "MSTRG.2903"; transcript_id "MSTRG.2903.366"; exon_number "6";
chr1	StringTie	exon	32192311	32192430	1000	+	.	gene_id "MSTRG.2903"; transcript_id "MSTRG.2903.366"; exon_number "7";
chr1	StringTie	exon	32192657	32192731	1000	+	.	gene_id "MSTRG.2903"; transcript_id "MSTRG.2903.366"; exon_number "8";
chr1	StringTie	exon	32193208	32194160	1000	+	.	gene_id "MSTRG.2903"; transcript_id "MSTRG.2903.366"; exon_number "9";
chr1	StringTie	exon	32194902	32194937	1000	+	.	gene_id "MSTRG.2903"; transcript_id "MSTRG.2903.366"; exon_number "10";
chr1	StringTie	exon	32196021	32200709	1000	+	.	gene_id "MSTRG.2903"; transcript_id "MSTRG.2903.366"; exon_number "11";
chr1	StringTie	exon	32201913	32202099	1000	+	.	gene_id "MSTRG.2903"; transcript_id "MSTRG.2903.366"; exon_number "12";
chr1	StringTie	exon	32203884	32204045	1000	+	.	gene_id "MSTRG.2903"; transcript_id "MSTRG.2903.366"; exon_number "13";
chr1	StringTie	exon	32204186	32204379	1000	+	.	gene_id "MSTRG.2903"; transcript_id "MSTRG.2903.366"; exon_number "14";
chr1	StringTie	exon	32204598	32204620	1000	+	.	gene_id "MSTRG.2903"; transcript_id "MSTRG.2903.366"; exon_number "15";
chr1	StringTie	exon	32205194	32205963	1000	+	.	gene_id "MSTRG.2903"; transcript_id "MSTRG.2903.366"; exon_number "16";
chr1	StringTie	exon	32206154	32206761	1000	+	.	gene_id "MSTRG.2903"; transcript_id "MSTRG.2903.366"; exon_number "17";
chr1	StringTie	exon	32207002	32207120	1000	+	.	gene_id "MSTRG.2903"; transcript_id "MSTRG.2903.366"; exon_number "18";
chr1	StringTie	exon	32207240	32209071	1000	+	.	gene_id "MSTRG.2903"; transcript_id "MSTRG.2903.366"; exon_number "19";
chr1	StringTie	transcript	32179680	32198685	1000	+	.	gene_id "MSTRG.2903"; transcript_id "MSTRG.2903.367";
chr1	StringTie	exon	32179680	32179776	1000	+	.	gene_id "MSTRG.2903"; transcript_id "MSTRG.2903.367"; exon_number "1";
chr1	StringTie	exon	32180314	32180514	1000	+	.	gene_id "MSTRG.2903"; transcript_id "MSTRG.2903.367"; exon_number "2";
chr1	StringTie	exon	32181242	32181577	1000	+	.	gene_id "MSTRG.2903"; transcript_id "MSTRG.2903.367"; exon_number "3";
chr1	StringTie	exon	32184525	32184616	1000	+	.	gene_id "MSTRG.2903"; transcript_id "MSTRG.2903.367"; exon_number "4";
chr1	StringTie	exon	32187954	32188124	1000	+	.	gene_id "MSTRG.2903"; transcript_id "MSTRG.2903.367"; exon_number "5";
chr1	StringTie	exon	32190142	32190249	1000	+	.	gene_id "MSTRG.2903"; transcript_id "MSTRG.2903.367"; exon_number "6";
chr1	StringTie	exon	32192311	32192430	1000	+	.	gene_id "MSTRG.2903"; transcript_id "MSTRG.2903.367"; exon_number "7";
chr1	StringTie	exon	32192657	32192731	1000	+	.	gene_id "MSTRG.2903"; transcript_id "MSTRG.2903.367"; exon_number "8";
chr1	StringTie	exon	32193208	32193300	1000	+	.	gene_id "MSTRG.2903"; transcript_id "MSTRG.2903.367"; exon_number "9";
chr1	StringTie	exon	32194065	32194160	1000	+	.	gene_id "MSTRG.2903"; transcript_id "MSTRG.2903.367"; exon_number "10";
chr1	StringTie	exon	32194902	32198685	1000	+	.	gene_id "MSTRG.2903"; transcript_id "MSTRG.2903.367"; exon_number "11";
chr1	StringTie	transcript	32179685	32213570	1000	+	.	gene_id "MSTRG.2903"; transcript_id "MSTRG.2903.368";
chr1	StringTie	exon	32179685	32179776	1000	+	.	gene_id "MSTRG.2903"; transcript_id "MSTRG.2903.368"; exon_number "1";
chr1	StringTie	exon	32180314	32180514	1000	+	.	gene_id "MSTRG.2903"; transcript_id "MSTRG.2903.368"; exon_number "2";
chr1	StringTie	exon	32181242	32181577	1000	+	.	gene_id "MSTRG.2903"; transcript_id "MSTRG.2903.368"; exon_number "3";
chr1	StringTie	exon	32184525	32184616	1000	+	.	gene_id "MSTRG.2903"; transcript_id "MSTRG.2903.368"; exon_number "4";
chr1	StringTie	exon	32187954	32188124	1000	+	.	gene_id "MSTRG.2903"; transcript_id "MSTRG.2903.368"; exon_number "5";
chr1	StringTie	exon	32190055	32190249	1000	+	.	gene_id "MSTRG.2903"; transcript_id "MSTRG.2903.368"; exon_number "6";
chr1	StringTie	exon	32192311	32192731	1000	+	.	gene_id "MSTRG.2903"; transcript_id "MSTRG.2903.368"; exon_number "7";
chr1	StringTie	exon	32193208	32194160	1000	+	.	gene_id "MSTRG.2903"; transcript_id "MSTRG.2903.368"; exon_number "8";
chr1	StringTie	exon	32194902	32200709	1000	+	.	gene_id "MSTRG.2903"; transcript_id "MSTRG.2903.368"; exon_number "9";
chr1	StringTie	exon	32201913	32202099	1000	+	.	gene_id "MSTRG.2903"; transcript_id "MSTRG.2903.368"; exon_number "10";
chr1	StringTie	exon	32203879	32204045	1000	+	.	gene_id "MSTRG.2903"; transcript_id "MSTRG.2903.368"; exon_number "11";
chr1	StringTie	exon	32204598	32204620	1000	+	.	gene_id "MSTRG.2903"; transcript_id "MSTRG.2903.368"; exon_number "12";
chr1	StringTie	exon	32205194	32206297	1000	+	.	gene_id "MSTRG.2903"; transcript_id "MSTRG.2903.368"; exon_number "13";
chr1	StringTie	exon	32206509	32209359	1000	+	.	gene_id "MSTRG.2903"; transcript_id "MSTRG.2903.368"; exon_number "14";
chr1	StringTie	exon	32211272	32211323	1000	+	.	gene_id "MSTRG.2903"; transcript_id "MSTRG.2903.368"; exon_number "15";
chr1	StringTie	exon	32211761	32211837	1000	+	.	gene_id "MSTRG.2903"; transcript_id "MSTRG.2903.368"; exon_number "16";
chr1	StringTie	exon	32212070	32213570	1000	+	.	gene_id "MSTRG.2903"; transcript_id "MSTRG.2903.368"; exon_number "17";
chr1	StringTie	transcript	32179686	32205413	1000	+	.	gene_id "MSTRG.2903"; transcript_id "MSTRG.2903.369";
chr1	StringTie	exon	32179686	32179776	1000	+	.	gene_id "MSTRG.2903"; transcript_id "MSTRG.2903.369"; exon_number "1";
chr1	StringTie	exon	32180314	32180514	1000	+	.	gene_id "MSTRG.2903"; transcript_id "MSTRG.2903.369"; exon_number "2";
chr1	StringTie	exon	32181242	32181577	1000	+	.	gene_id "MSTRG.2903"; transcript_id "MSTRG.2903.369"; exon_number "3";
chr1	StringTie	exon	32184525	32184616	1000	+	.	gene_id "MSTRG.2903"; transcript_id "MSTRG.2903.369"; exon_number "4";
chr1	StringTie	exon	32187954	32188124	1000	+	.	gene_id "MSTRG.2903"; transcript_id "MSTRG.2903.369"; exon_number "5";
chr1	StringTie	exon	32190055	32190249	1000	+	.	gene_id "MSTRG.2903"; transcript_id "MSTRG.2903.369"; exon_number "6";
chr1	StringTie	exon	32192311	32192430	1000	+	.	gene_id "MSTRG.2903"; transcript_id "MSTRG.2903.369"; exon_number "7";
chr1	StringTie	exon	32192657	32192731	1000	+	.	gene_id "MSTRG.2903"; transcript_id "MSTRG.2903.369"; exon_number "8";
chr1	StringTie	exon	32193208	32193300	1000	+	.	gene_id "MSTRG.2903"; transcript_id "MSTRG.2903.369"; exon_number "9";
chr1	StringTie	exon	32194065	32194160	1000	+	.	gene_id "MSTRG.2903"; transcript_id "MSTRG.2903.369"; exon_number "10";
chr1	StringTie	exon	32194902	32196458	1000	+	.	gene_id "MSTRG.2903"; transcript_id "MSTRG.2903.369"; exon_number "11";
chr1	StringTie	exon	32201913	32202099	1000	+	.	gene_id "MSTRG.2903"; transcript_id "MSTRG.2903.369"; exon_number "12";
chr1	StringTie	exon	32203879	32204045	1000	+	.	gene_id "MSTRG.2903"; transcript_id "MSTRG.2903.369"; exon_number "13";
chr1	StringTie	exon	32204186	32204379	1000	+	.	gene_id "MSTRG.2903"; transcript_id "MSTRG.2903.369"; exon_number "14";
chr1	StringTie	exon	32204598	32204620	1000	+	.	gene_id "MSTRG.2903"; transcript_id "MSTRG.2903.369"; exon_number "15";
chr1	StringTie	exon	32205194	32205413	1000	+	.	gene_id "MSTRG.2903"; transcript_id "MSTRG.2903.369"; exon_number "16";
chr1	StringTie	transcript	32072490	32102866	1000	+	.	gene_id "MSTRG.2903"; transcript_id "MSTRG.2903.37";
chr1	StringTie	exon	32072490	32073051	1000	+	.	gene_id "MSTRG.2903"; transcript_id "MSTRG.2903.37"; exon_number "1";
chr1	StringTie	exon	32074943	32075077	1000	+	.	gene_id "MSTRG.2903"; transcript_id "MSTRG.2903.37"; exon_number "2";
chr1	StringTie	exon	32075603	32075822	1000	+	.	gene_id "MSTRG.2903"; transcript_id "MSTRG.2903.37"; exon_number "3";
chr1	StringTie	exon	32076763	32076846	1000	+	.	gene_id "MSTRG.2903"; transcript_id "MSTRG.2903.37"; exon_number "4";
chr1	StringTie	exon	32077164	32077318	1000	+	.	gene_id "MSTRG.2903"; transcript_id "MSTRG.2903.37"; exon_number "5";
chr1	StringTie	exon	32091675	32092011	1000	+	.	gene_id "MSTRG.2903"; transcript_id "MSTRG.2903.37"; exon_number "6";
chr1	StringTie	exon	32094784	32094971	1000	+	.	gene_id "MSTRG.2903"; transcript_id "MSTRG.2903.37"; exon_number "7";
chr1	StringTie	exon	32100442	32100562	1000	+	.	gene_id "MSTRG.2903"; transcript_id "MSTRG.2903.37"; exon_number "8";
chr1	StringTie	exon	32100741	32102866	1000	+	.	gene_id "MSTRG.2903"; transcript_id "MSTRG.2903.37"; exon_number "9";
chr1	StringTie	transcript	32179688	32198285	1000	+	.	gene_id "MSTRG.2903"; transcript_id "MSTRG.2903.371";
chr1	StringTie	exon	32179688	32179776	1000	+	.	gene_id "MSTRG.2903"; transcript_id "MSTRG.2903.371"; exon_number "1";
chr1	StringTie	exon	32181242	32181577	1000	+	.	gene_id "MSTRG.2903"; transcript_id "MSTRG.2903.371"; exon_number "2";
chr1	StringTie	exon	32184525	32184616	1000	+	.	gene_id "MSTRG.2903"; transcript_id "MSTRG.2903.371"; exon_number "3";
chr1	StringTie	exon	32187954	32188124	1000	+	.	gene_id "MSTRG.2903"; transcript_id "MSTRG.2903.371"; exon_number "4";
chr1	StringTie	exon	32190121	32190249	1000	+	.	gene_id "MSTRG.2903"; transcript_id "MSTRG.2903.371"; exon_number "5";
chr1	StringTie	exon	32192311	32192430	1000	+	.	gene_id "MSTRG.2903"; transcript_id "MSTRG.2903.371"; exon_number "6";
chr1	StringTie	exon	32192657	32192731	1000	+	.	gene_id "MSTRG.2903"; transcript_id "MSTRG.2903.371"; exon_number "7";
chr1	StringTie	exon	32193208	32193300	1000	+	.	gene_id "MSTRG.2903"; transcript_id "MSTRG.2903.371"; exon_number "8";
chr1	StringTie	exon	32194065	32194160	1000	+	.	gene_id "MSTRG.2903"; transcript_id "MSTRG.2903.371"; exon_number "9";
chr1	StringTie	exon	32194902	32198285	1000	+	.	gene_id "MSTRG.2903"; transcript_id "MSTRG.2903.371"; exon_number "10";
chr1	StringTie	transcript	32179688	32198285	1000	+	.	gene_id "MSTRG.2903"; transcript_id "MSTRG.2903.372";
chr1	StringTie	exon	32179688	32179776	1000	+	.	gene_id "MSTRG.2903"; transcript_id "MSTRG.2903.372"; exon_number "1";
chr1	StringTie	exon	32180314	32180514	1000	+	.	gene_id "MSTRG.2903"; transcript_id "MSTRG.2903.372"; exon_number "2";
chr1	StringTie	exon	32181242	32181577	1000	+	.	gene_id "MSTRG.2903"; transcript_id "MSTRG.2903.372"; exon_number "3";
chr1	StringTie	exon	32184525	32184616	1000	+	.	gene_id "MSTRG.2903"; transcript_id "MSTRG.2903.372"; exon_number "4";
chr1	StringTie	exon	32187954	32188124	1000	+	.	gene_id "MSTRG.2903"; transcript_id "MSTRG.2903.372"; exon_number "5";
chr1	StringTie	exon	32190055	32190249	1000	+	.	gene_id "MSTRG.2903"; transcript_id "MSTRG.2903.372"; exon_number "6";
chr1	StringTie	exon	32192311	32192430	1000	+	.	gene_id "MSTRG.2903"; transcript_id "MSTRG.2903.372"; exon_number "7";
chr1	StringTie	exon	32192657	32192731	1000	+	.	gene_id "MSTRG.2903"; transcript_id "MSTRG.2903.372"; exon_number "8";
chr1	StringTie	exon	32193208	32193300	1000	+	.	gene_id "MSTRG.2903"; transcript_id "MSTRG.2903.372"; exon_number "9";
chr1	StringTie	exon	32194902	32195065	1000	+	.	gene_id "MSTRG.2903"; transcript_id "MSTRG.2903.372"; exon_number "10";
chr1	StringTie	exon	32195155	32198285	1000	+	.	gene_id "MSTRG.2903"; transcript_id "MSTRG.2903.372"; exon_number "11";
chr1	StringTie	transcript	32179688	32198288	1000	+	.	gene_id "MSTRG.2903"; transcript_id "MSTRG.2903.373";
chr1	StringTie	exon	32179688	32179776	1000	+	.	gene_id "MSTRG.2903"; transcript_id "MSTRG.2903.373"; exon_number "1";
chr1	StringTie	exon	32180332	32180514	1000	+	.	gene_id "MSTRG.2903"; transcript_id "MSTRG.2903.373"; exon_number "2";
chr1	StringTie	exon	32181242	32181577	1000	+	.	gene_id "MSTRG.2903"; transcript_id "MSTRG.2903.373"; exon_number "3";
chr1	StringTie	exon	32187954	32188124	1000	+	.	gene_id "MSTRG.2903"; transcript_id "MSTRG.2903.373"; exon_number "4";
chr1	StringTie	exon	32190059	32190249	1000	+	.	gene_id "MSTRG.2903"; transcript_id "MSTRG.2903.373"; exon_number "5";
chr1	StringTie	exon	32192311	32192430	1000	+	.	gene_id "MSTRG.2903"; transcript_id "MSTRG.2903.373"; exon_number "6";
chr1	StringTie	exon	32192657	32192731	1000	+	.	gene_id "MSTRG.2903"; transcript_id "MSTRG.2903.373"; exon_number "7";
chr1	StringTie	exon	32193208	32193300	1000	+	.	gene_id "MSTRG.2903"; transcript_id "MSTRG.2903.373"; exon_number "8";
chr1	StringTie	exon	32194065	32194160	1000	+	.	gene_id "MSTRG.2903"; transcript_id "MSTRG.2903.373"; exon_number "9";
chr1	StringTie	exon	32194902	32194937	1000	+	.	gene_id "MSTRG.2903"; transcript_id "MSTRG.2903.373"; exon_number "10";
chr1	StringTie	exon	32196021	32198288	1000	+	.	gene_id "MSTRG.2903"; transcript_id "MSTRG.2903.373"; exon_number "11";
chr1	StringTie	transcript	32179688	32198298	1000	+	.	gene_id "MSTRG.2903"; transcript_id "MSTRG.2903.374";
chr1	StringTie	exon	32179688	32179776	1000	+	.	gene_id "MSTRG.2903"; transcript_id "MSTRG.2903.374"; exon_number "1";
chr1	StringTie	exon	32181242	32181676	1000	+	.	gene_id "MSTRG.2903"; transcript_id "MSTRG.2903.374"; exon_number "2";
chr1	StringTie	exon	32184525	32184616	1000	+	.	gene_id "MSTRG.2903"; transcript_id "MSTRG.2903.374"; exon_number "3";
chr1	StringTie	exon	32187954	32188124	1000	+	.	gene_id "MSTRG.2903"; transcript_id "MSTRG.2903.374"; exon_number "4";
chr1	StringTie	exon	32190055	32190249	1000	+	.	gene_id "MSTRG.2903"; transcript_id "MSTRG.2903.374"; exon_number "5";
chr1	StringTie	exon	32192311	32192430	1000	+	.	gene_id "MSTRG.2903"; transcript_id "MSTRG.2903.374"; exon_number "6";
chr1	StringTie	exon	32192657	32192731	1000	+	.	gene_id "MSTRG.2903"; transcript_id "MSTRG.2903.374"; exon_number "7";
chr1	StringTie	exon	32193208	32193300	1000	+	.	gene_id "MSTRG.2903"; transcript_id "MSTRG.2903.374"; exon_number "8";
chr1	StringTie	exon	32194065	32194160	1000	+	.	gene_id "MSTRG.2903"; transcript_id "MSTRG.2903.374"; exon_number "9";
chr1	StringTie	exon	32194902	32195606	1000	+	.	gene_id "MSTRG.2903"; transcript_id "MSTRG.2903.374"; exon_number "10";
chr1	StringTie	exon	32195676	32198298	1000	+	.	gene_id "MSTRG.2903"; transcript_id "MSTRG.2903.374"; exon_number "11";
chr1	StringTie	transcript	32179688	32198299	1000	+	.	gene_id "MSTRG.2903"; transcript_id "MSTRG.2903.375";
chr1	StringTie	exon	32179688	32179776	1000	+	.	gene_id "MSTRG.2903"; transcript_id "MSTRG.2903.375"; exon_number "1";
chr1	StringTie	exon	32180314	32180514	1000	+	.	gene_id "MSTRG.2903"; transcript_id "MSTRG.2903.375"; exon_number "2";
chr1	StringTie	exon	32181242	32181577	1000	+	.	gene_id "MSTRG.2903"; transcript_id "MSTRG.2903.375"; exon_number "3";
chr1	StringTie	exon	32184525	32184616	1000	+	.	gene_id "MSTRG.2903"; transcript_id "MSTRG.2903.375"; exon_number "4";
chr1	StringTie	exon	32187954	32188124	1000	+	.	gene_id "MSTRG.2903"; transcript_id "MSTRG.2903.375"; exon_number "5";
chr1	StringTie	exon	32190055	32190249	1000	+	.	gene_id "MSTRG.2903"; transcript_id "MSTRG.2903.375"; exon_number "6";
chr1	StringTie	exon	32192311	32192430	1000	+	.	gene_id "MSTRG.2903"; transcript_id "MSTRG.2903.375"; exon_number "7";
chr1	StringTie	exon	32192657	32192731	1000	+	.	gene_id "MSTRG.2903"; transcript_id "MSTRG.2903.375"; exon_number "8";
chr1	StringTie	exon	32193208	32193300	1000	+	.	gene_id "MSTRG.2903"; transcript_id "MSTRG.2903.375"; exon_number "9";
chr1	StringTie	exon	32194065	32194160	1000	+	.	gene_id "MSTRG.2903"; transcript_id "MSTRG.2903.375"; exon_number "10";
chr1	StringTie	exon	32194902	32195154	1000	+	.	gene_id "MSTRG.2903"; transcript_id "MSTRG.2903.375"; exon_number "11";
chr1	StringTie	exon	32195563	32197256	1000	+	.	gene_id "MSTRG.2903"; transcript_id "MSTRG.2903.375"; exon_number "12";
chr1	StringTie	exon	32197365	32198299	1000	+	.	gene_id "MSTRG.2903"; transcript_id "MSTRG.2903.375"; exon_number "13";
chr1	StringTie	transcript	32179689	32198290	1000	+	.	gene_id "MSTRG.2903"; transcript_id "MSTRG.2903.376";
chr1	StringTie	exon	32179689	32179776	1000	+	.	gene_id "MSTRG.2903"; transcript_id "MSTRG.2903.376"; exon_number "1";
chr1	StringTie	exon	32181242	32181376	1000	+	.	gene_id "MSTRG.2903"; transcript_id "MSTRG.2903.376"; exon_number "2";
chr1	StringTie	exon	32184525	32184616	1000	+	.	gene_id "MSTRG.2903"; transcript_id "MSTRG.2903.376"; exon_number "3";
chr1	StringTie	exon	32187954	32188124	1000	+	.	gene_id "MSTRG.2903"; transcript_id "MSTRG.2903.376"; exon_number "4";
chr1	StringTie	exon	32190055	32190249	1000	+	.	gene_id "MSTRG.2903"; transcript_id "MSTRG.2903.376"; exon_number "5";
chr1	StringTie	exon	32192311	32192430	1000	+	.	gene_id "MSTRG.2903"; transcript_id "MSTRG.2903.376"; exon_number "6";
chr1	StringTie	exon	32192657	32192731	1000	+	.	gene_id "MSTRG.2903"; transcript_id "MSTRG.2903.376"; exon_number "7";
chr1	StringTie	exon	32193208	32193300	1000	+	.	gene_id "MSTRG.2903"; transcript_id "MSTRG.2903.376"; exon_number "8";
chr1	StringTie	exon	32194065	32194160	1000	+	.	gene_id "MSTRG.2903"; transcript_id "MSTRG.2903.376"; exon_number "9";
chr1	StringTie	exon	32194902	32198290	1000	+	.	gene_id "MSTRG.2903"; transcript_id "MSTRG.2903.376"; exon_number "10";
chr1	StringTie	transcript	32179689	32198368	1000	+	.	gene_id "MSTRG.2903"; transcript_id "MSTRG.2903.377";
chr1	StringTie	exon	32179689	32179776	1000	+	.	gene_id "MSTRG.2903"; transcript_id "MSTRG.2903.377"; exon_number "1";
chr1	StringTie	exon	32180314	32180402	1000	+	.	gene_id "MSTRG.2903"; transcript_id "MSTRG.2903.377"; exon_number "2";
chr1	StringTie	exon	32180492	32180514	1000	+	.	gene_id "MSTRG.2903"; transcript_id "MSTRG.2903.377"; exon_number "3";
chr1	StringTie	exon	32181242	32181577	1000	+	.	gene_id "MSTRG.2903"; transcript_id "MSTRG.2903.377"; exon_number "4";
chr1	StringTie	exon	32184525	32184616	1000	+	.	gene_id "MSTRG.2903"; transcript_id "MSTRG.2903.377"; exon_number "5";
chr1	StringTie	exon	32187954	32188124	1000	+	.	gene_id "MSTRG.2903"; transcript_id "MSTRG.2903.377"; exon_number "6";
chr1	StringTie	exon	32190055	32190249	1000	+	.	gene_id "MSTRG.2903"; transcript_id "MSTRG.2903.377"; exon_number "7";
chr1	StringTie	exon	32192311	32192430	1000	+	.	gene_id "MSTRG.2903"; transcript_id "MSTRG.2903.377"; exon_number "8";
chr1	StringTie	exon	32192631	32192731	1000	+	.	gene_id "MSTRG.2903"; transcript_id "MSTRG.2903.377"; exon_number "9";
chr1	StringTie	exon	32193208	32194160	1000	+	.	gene_id "MSTRG.2903"; transcript_id "MSTRG.2903.377"; exon_number "10";
chr1	StringTie	exon	32194902	32198368	1000	+	.	gene_id "MSTRG.2903"; transcript_id "MSTRG.2903.377"; exon_number "11";
chr1	StringTie	transcript	32179689	32198462	1000	+	.	gene_id "MSTRG.2903"; transcript_id "MSTRG.2903.378";
chr1	StringTie	exon	32179689	32179776	1000	+	.	gene_id "MSTRG.2903"; transcript_id "MSTRG.2903.378"; exon_number "1";
chr1	StringTie	exon	32180314	32180514	1000	+	.	gene_id "MSTRG.2903"; transcript_id "MSTRG.2903.378"; exon_number "2";
chr1	StringTie	exon	32181242	32181577	1000	+	.	gene_id "MSTRG.2903"; transcript_id "MSTRG.2903.378"; exon_number "3";
chr1	StringTie	exon	32184525	32184616	1000	+	.	gene_id "MSTRG.2903"; transcript_id "MSTRG.2903.378"; exon_number "4";
chr1	StringTie	exon	32187954	32188124	1000	+	.	gene_id "MSTRG.2903"; transcript_id "MSTRG.2903.378"; exon_number "5";
chr1	StringTie	exon	32190055	32190249	1000	+	.	gene_id "MSTRG.2903"; transcript_id "MSTRG.2903.378"; exon_number "6";
chr1	StringTie	exon	32192311	32192430	1000	+	.	gene_id "MSTRG.2903"; transcript_id "MSTRG.2903.378"; exon_number "7";
chr1	StringTie	exon	32192657	32192731	1000	+	.	gene_id "MSTRG.2903"; transcript_id "MSTRG.2903.378"; exon_number "8";
chr1	StringTie	exon	32193208	32194160	1000	+	.	gene_id "MSTRG.2903"; transcript_id "MSTRG.2903.378"; exon_number "9";
chr1	StringTie	exon	32194902	32195065	1000	+	.	gene_id "MSTRG.2903"; transcript_id "MSTRG.2903.378"; exon_number "10";
chr1	StringTie	exon	32195155	32198462	1000	+	.	gene_id "MSTRG.2903"; transcript_id "MSTRG.2903.378"; exon_number "11";
chr1	StringTie	transcript	32179689	32211597	1000	+	.	gene_id "MSTRG.2903"; transcript_id "MSTRG.2903.379";
chr1	StringTie	exon	32179689	32179776	1000	+	.	gene_id "MSTRG.2903"; transcript_id "MSTRG.2903.379"; exon_number "1";
chr1	StringTie	exon	32184525	32184616	1000	+	.	gene_id "MSTRG.2903"; transcript_id "MSTRG.2903.379"; exon_number "2";
chr1	StringTie	exon	32187954	32188124	1000	+	.	gene_id "MSTRG.2903"; transcript_id "MSTRG.2903.379"; exon_number "3";
chr1	StringTie	exon	32190055	32190249	1000	+	.	gene_id "MSTRG.2903"; transcript_id "MSTRG.2903.379"; exon_number "4";
chr1	StringTie	exon	32192311	32192731	1000	+	.	gene_id "MSTRG.2903"; transcript_id "MSTRG.2903.379"; exon_number "5";
chr1	StringTie	exon	32193208	32193455	1000	+	.	gene_id "MSTRG.2903"; transcript_id "MSTRG.2903.379"; exon_number "6";
chr1	StringTie	exon	32194065	32194160	1000	+	.	gene_id "MSTRG.2903"; transcript_id "MSTRG.2903.379"; exon_number "7";
chr1	StringTie	exon	32194902	32194937	1000	+	.	gene_id "MSTRG.2903"; transcript_id "MSTRG.2903.379"; exon_number "8";
chr1	StringTie	exon	32196021	32200709	1000	+	.	gene_id "MSTRG.2903"; transcript_id "MSTRG.2903.379"; exon_number "9";
chr1	StringTie	exon	32201913	32202099	1000	+	.	gene_id "MSTRG.2903"; transcript_id "MSTRG.2903.379"; exon_number "10";
chr1	StringTie	exon	32203879	32204045	1000	+	.	gene_id "MSTRG.2903"; transcript_id "MSTRG.2903.379"; exon_number "11";
chr1	StringTie	exon	32204186	32204379	1000	+	.	gene_id "MSTRG.2903"; transcript_id "MSTRG.2903.379"; exon_number "12";
chr1	StringTie	exon	32204598	32204620	1000	+	.	gene_id "MSTRG.2903"; transcript_id "MSTRG.2903.379"; exon_number "13";
chr1	StringTie	exon	32205194	32205723	1000	+	.	gene_id "MSTRG.2903"; transcript_id "MSTRG.2903.379"; exon_number "14";
chr1	StringTie	exon	32206154	32206297	1000	+	.	gene_id "MSTRG.2903"; transcript_id "MSTRG.2903.379"; exon_number "15";
chr1	StringTie	exon	32206509	32206761	1000	+	.	gene_id "MSTRG.2903"; transcript_id "MSTRG.2903.379"; exon_number "16";
chr1	StringTie	exon	32207002	32207120	1000	+	.	gene_id "MSTRG.2903"; transcript_id "MSTRG.2903.379"; exon_number "17";
chr1	StringTie	exon	32207240	32209399	1000	+	.	gene_id "MSTRG.2903"; transcript_id "MSTRG.2903.379"; exon_number "18";
chr1	StringTie	exon	32211272	32211597	1000	+	.	gene_id "MSTRG.2903"; transcript_id "MSTRG.2903.379"; exon_number "19";
chr1	StringTie	transcript	32072525	32102965	1000	+	.	gene_id "MSTRG.2903"; transcript_id "MSTRG.2903.38";
chr1	StringTie	exon	32072525	32072757	1000	+	.	gene_id "MSTRG.2903"; transcript_id "MSTRG.2903.38"; exon_number "1";
chr1	StringTie	exon	32074951	32075077	1000	+	.	gene_id "MSTRG.2903"; transcript_id "MSTRG.2903.38"; exon_number "2";
chr1	StringTie	exon	32075603	32075822	1000	+	.	gene_id "MSTRG.2903"; transcript_id "MSTRG.2903.38"; exon_number "3";
chr1	StringTie	exon	32076763	32076846	1000	+	.	gene_id "MSTRG.2903"; transcript_id "MSTRG.2903.38"; exon_number "4";
chr1	StringTie	exon	32077164	32077318	1000	+	.	gene_id "MSTRG.2903"; transcript_id "MSTRG.2903.38"; exon_number "5";
chr1	StringTie	exon	32091675	32092011	1000	+	.	gene_id "MSTRG.2903"; transcript_id "MSTRG.2903.38"; exon_number "6";
chr1	StringTie	exon	32094784	32094971	1000	+	.	gene_id "MSTRG.2903"; transcript_id "MSTRG.2903.38"; exon_number "7";
chr1	StringTie	exon	32100442	32100562	1000	+	.	gene_id "MSTRG.2903"; transcript_id "MSTRG.2903.38"; exon_number "8";
chr1	StringTie	exon	32102431	32102965	1000	+	.	gene_id "MSTRG.2903"; transcript_id "MSTRG.2903.38"; exon_number "9";
chr1	StringTie	transcript	32179689	32198301	1000	+	.	gene_id "MSTRG.2903"; transcript_id "MSTRG.2903.380";
chr1	StringTie	exon	32179689	32179776	1000	+	.	gene_id "MSTRG.2903"; transcript_id "MSTRG.2903.380"; exon_number "1";
chr1	StringTie	exon	32180314	32180514	1000	+	.	gene_id "MSTRG.2903"; transcript_id "MSTRG.2903.380"; exon_number "2";
chr1	StringTie	exon	32181242	32181607	1000	+	.	gene_id "MSTRG.2903"; transcript_id "MSTRG.2903.380"; exon_number "3";
chr1	StringTie	exon	32184525	32184616	1000	+	.	gene_id "MSTRG.2903"; transcript_id "MSTRG.2903.380"; exon_number "4";
chr1	StringTie	exon	32187954	32188124	1000	+	.	gene_id "MSTRG.2903"; transcript_id "MSTRG.2903.380"; exon_number "5";
chr1	StringTie	exon	32190055	32190249	1000	+	.	gene_id "MSTRG.2903"; transcript_id "MSTRG.2903.380"; exon_number "6";
chr1	StringTie	exon	32192311	32192731	1000	+	.	gene_id "MSTRG.2903"; transcript_id "MSTRG.2903.380"; exon_number "7";
chr1	StringTie	exon	32193208	32194160	1000	+	.	gene_id "MSTRG.2903"; transcript_id "MSTRG.2903.380"; exon_number "8";
chr1	StringTie	exon	32194902	32198301	1000	+	.	gene_id "MSTRG.2903"; transcript_id "MSTRG.2903.380"; exon_number "9";
chr1	StringTie	transcript	32179689	32198290	1000	+	.	gene_id "MSTRG.2903"; transcript_id "MSTRG.2903.381";
chr1	StringTie	exon	32179689	32179776	1000	+	.	gene_id "MSTRG.2903"; transcript_id "MSTRG.2903.381"; exon_number "1";
chr1	StringTie	exon	32184525	32184616	1000	+	.	gene_id "MSTRG.2903"; transcript_id "MSTRG.2903.381"; exon_number "2";
chr1	StringTie	exon	32187954	32188124	1000	+	.	gene_id "MSTRG.2903"; transcript_id "MSTRG.2903.381"; exon_number "3";
chr1	StringTie	exon	32190055	32190249	1000	+	.	gene_id "MSTRG.2903"; transcript_id "MSTRG.2903.381"; exon_number "4";
chr1	StringTie	exon	32192311	32192430	1000	+	.	gene_id "MSTRG.2903"; transcript_id "MSTRG.2903.381"; exon_number "5";
chr1	StringTie	exon	32192657	32192731	1000	+	.	gene_id "MSTRG.2903"; transcript_id "MSTRG.2903.381"; exon_number "6";
chr1	StringTie	exon	32193208	32193300	1000	+	.	gene_id "MSTRG.2903"; transcript_id "MSTRG.2903.381"; exon_number "7";
chr1	StringTie	exon	32194065	32194160	1000	+	.	gene_id "MSTRG.2903"; transcript_id "MSTRG.2903.381"; exon_number "8";
chr1	StringTie	exon	32194902	32198290	1000	+	.	gene_id "MSTRG.2903"; transcript_id "MSTRG.2903.381"; exon_number "9";
chr1	StringTie	transcript	32179689	32198276	1000	+	.	gene_id "MSTRG.2903"; transcript_id "MSTRG.2903.382";
chr1	StringTie	exon	32179689	32179776	1000	+	.	gene_id "MSTRG.2903"; transcript_id "MSTRG.2903.382"; exon_number "1";
chr1	StringTie	exon	32181242	32181676	1000	+	.	gene_id "MSTRG.2903"; transcript_id "MSTRG.2903.382"; exon_number "2";
chr1	StringTie	exon	32184525	32184616	1000	+	.	gene_id "MSTRG.2903"; transcript_id "MSTRG.2903.382"; exon_number "3";
chr1	StringTie	exon	32187954	32188124	1000	+	.	gene_id "MSTRG.2903"; transcript_id "MSTRG.2903.382"; exon_number "4";
chr1	StringTie	exon	32190055	32190249	1000	+	.	gene_id "MSTRG.2903"; transcript_id "MSTRG.2903.382"; exon_number "5";
chr1	StringTie	exon	32192311	32192429	1000	+	.	gene_id "MSTRG.2903"; transcript_id "MSTRG.2903.382"; exon_number "6";
chr1	StringTie	exon	32192657	32192731	1000	+	.	gene_id "MSTRG.2903"; transcript_id "MSTRG.2903.382"; exon_number "7";
chr1	StringTie	exon	32193208	32193300	1000	+	.	gene_id "MSTRG.2903"; transcript_id "MSTRG.2903.382"; exon_number "8";
chr1	StringTie	exon	32194065	32194160	1000	+	.	gene_id "MSTRG.2903"; transcript_id "MSTRG.2903.382"; exon_number "9";
chr1	StringTie	exon	32194902	32198276	1000	+	.	gene_id "MSTRG.2903"; transcript_id "MSTRG.2903.382"; exon_number "10";
chr1	StringTie	transcript	32179689	32198301	1000	+	.	gene_id "MSTRG.2903"; transcript_id "MSTRG.2903.383";
chr1	StringTie	exon	32179689	32179776	1000	+	.	gene_id "MSTRG.2903"; transcript_id "MSTRG.2903.383"; exon_number "1";
chr1	StringTie	exon	32180314	32180514	1000	+	.	gene_id "MSTRG.2903"; transcript_id "MSTRG.2903.383"; exon_number "2";
chr1	StringTie	exon	32181242	32181607	1000	+	.	gene_id "MSTRG.2903"; transcript_id "MSTRG.2903.383"; exon_number "3";
chr1	StringTie	exon	32184525	32184616	1000	+	.	gene_id "MSTRG.2903"; transcript_id "MSTRG.2903.383"; exon_number "4";
chr1	StringTie	exon	32187954	32188124	1000	+	.	gene_id "MSTRG.2903"; transcript_id "MSTRG.2903.383"; exon_number "5";
chr1	StringTie	exon	32190059	32190249	1000	+	.	gene_id "MSTRG.2903"; transcript_id "MSTRG.2903.383"; exon_number "6";
chr1	StringTie	exon	32192311	32192430	1000	+	.	gene_id "MSTRG.2903"; transcript_id "MSTRG.2903.383"; exon_number "7";
chr1	StringTie	exon	32192657	32192731	1000	+	.	gene_id "MSTRG.2903"; transcript_id "MSTRG.2903.383"; exon_number "8";
chr1	StringTie	exon	32193208	32193300	1000	+	.	gene_id "MSTRG.2903"; transcript_id "MSTRG.2903.383"; exon_number "9";
chr1	StringTie	exon	32194065	32194160	1000	+	.	gene_id "MSTRG.2903"; transcript_id "MSTRG.2903.383"; exon_number "10";
chr1	StringTie	exon	32194902	32194937	1000	+	.	gene_id "MSTRG.2903"; transcript_id "MSTRG.2903.383"; exon_number "11";
chr1	StringTie	exon	32196021	32198301	1000	+	.	gene_id "MSTRG.2903"; transcript_id "MSTRG.2903.383"; exon_number "12";
chr1	StringTie	transcript	32179689	32198342	1000	+	.	gene_id "MSTRG.2903"; transcript_id "MSTRG.2903.384";
chr1	StringTie	exon	32179689	32179776	1000	+	.	gene_id "MSTRG.2903"; transcript_id "MSTRG.2903.384"; exon_number "1";
chr1	StringTie	exon	32180314	32180514	1000	+	.	gene_id "MSTRG.2903"; transcript_id "MSTRG.2903.384"; exon_number "2";
chr1	StringTie	exon	32181242	32181577	1000	+	.	gene_id "MSTRG.2903"; transcript_id "MSTRG.2903.384"; exon_number "3";
chr1	StringTie	exon	32184525	32184616	1000	+	.	gene_id "MSTRG.2903"; transcript_id "MSTRG.2903.384"; exon_number "4";
chr1	StringTie	exon	32187954	32188124	1000	+	.	gene_id "MSTRG.2903"; transcript_id "MSTRG.2903.384"; exon_number "5";
chr1	StringTie	exon	32190055	32190249	1000	+	.	gene_id "MSTRG.2903"; transcript_id "MSTRG.2903.384"; exon_number "6";
chr1	StringTie	exon	32192311	32192430	1000	+	.	gene_id "MSTRG.2903"; transcript_id "MSTRG.2903.384"; exon_number "7";
chr1	StringTie	exon	32192657	32192731	1000	+	.	gene_id "MSTRG.2903"; transcript_id "MSTRG.2903.384"; exon_number "8";
chr1	StringTie	exon	32193208	32193455	1000	+	.	gene_id "MSTRG.2903"; transcript_id "MSTRG.2903.384"; exon_number "9";
chr1	StringTie	exon	32194065	32194160	1000	+	.	gene_id "MSTRG.2903"; transcript_id "MSTRG.2903.384"; exon_number "10";
chr1	StringTie	exon	32194902	32195606	1000	+	.	gene_id "MSTRG.2903"; transcript_id "MSTRG.2903.384"; exon_number "11";
chr1	StringTie	exon	32195676	32198342	1000	+	.	gene_id "MSTRG.2903"; transcript_id "MSTRG.2903.384"; exon_number "12";
chr1	StringTie	transcript	32179689	32210210	1000	+	.	gene_id "MSTRG.2903"; transcript_id "MSTRG.2903.385";
chr1	StringTie	exon	32179689	32179776	1000	+	.	gene_id "MSTRG.2903"; transcript_id "MSTRG.2903.385"; exon_number "1";
chr1	StringTie	exon	32180332	32180514	1000	+	.	gene_id "MSTRG.2903"; transcript_id "MSTRG.2903.385"; exon_number "2";
chr1	StringTie	exon	32181242	32181607	1000	+	.	gene_id "MSTRG.2903"; transcript_id "MSTRG.2903.385"; exon_number "3";
chr1	StringTie	exon	32184525	32184616	1000	+	.	gene_id "MSTRG.2903"; transcript_id "MSTRG.2903.385"; exon_number "4";
chr1	StringTie	exon	32187954	32188124	1000	+	.	gene_id "MSTRG.2903"; transcript_id "MSTRG.2903.385"; exon_number "5";
chr1	StringTie	exon	32190059	32190249	1000	+	.	gene_id "MSTRG.2903"; transcript_id "MSTRG.2903.385"; exon_number "6";
chr1	StringTie	exon	32192311	32192430	1000	+	.	gene_id "MSTRG.2903"; transcript_id "MSTRG.2903.385"; exon_number "7";
chr1	StringTie	exon	32192657	32192731	1000	+	.	gene_id "MSTRG.2903"; transcript_id "MSTRG.2903.385"; exon_number "8";
chr1	StringTie	exon	32193208	32194160	1000	+	.	gene_id "MSTRG.2903"; transcript_id "MSTRG.2903.385"; exon_number "9";
chr1	StringTie	exon	32194902	32200709	1000	+	.	gene_id "MSTRG.2903"; transcript_id "MSTRG.2903.385"; exon_number "10";
chr1	StringTie	exon	32201913	32202099	1000	+	.	gene_id "MSTRG.2903"; transcript_id "MSTRG.2903.385"; exon_number "11";
chr1	StringTie	exon	32203879	32204045	1000	+	.	gene_id "MSTRG.2903"; transcript_id "MSTRG.2903.385"; exon_number "12";
chr1	StringTie	exon	32204186	32204379	1000	+	.	gene_id "MSTRG.2903"; transcript_id "MSTRG.2903.385"; exon_number "13";
chr1	StringTie	exon	32204598	32204620	1000	+	.	gene_id "MSTRG.2903"; transcript_id "MSTRG.2903.385"; exon_number "14";
chr1	StringTie	exon	32205194	32205723	1000	+	.	gene_id "MSTRG.2903"; transcript_id "MSTRG.2903.385"; exon_number "15";
chr1	StringTie	exon	32206154	32206297	1000	+	.	gene_id "MSTRG.2903"; transcript_id "MSTRG.2903.385"; exon_number "16";
chr1	StringTie	exon	32206509	32206761	1000	+	.	gene_id "MSTRG.2903"; transcript_id "MSTRG.2903.385"; exon_number "17";
chr1	StringTie	exon	32207002	32207120	1000	+	.	gene_id "MSTRG.2903"; transcript_id "MSTRG.2903.385"; exon_number "18";
chr1	StringTie	exon	32207240	32210210	1000	+	.	gene_id "MSTRG.2903"; transcript_id "MSTRG.2903.385"; exon_number "19";
chr1	StringTie	transcript	32179689	32209279	1000	+	.	gene_id "MSTRG.2903"; transcript_id "MSTRG.2903.386";
chr1	StringTie	exon	32179689	32179776	1000	+	.	gene_id "MSTRG.2903"; transcript_id "MSTRG.2903.386"; exon_number "1";
chr1	StringTie	exon	32180332	32180514	1000	+	.	gene_id "MSTRG.2903"; transcript_id "MSTRG.2903.386"; exon_number "2";
chr1	StringTie	exon	32181242	32181577	1000	+	.	gene_id "MSTRG.2903"; transcript_id "MSTRG.2903.386"; exon_number "3";
chr1	StringTie	exon	32184525	32184616	1000	+	.	gene_id "MSTRG.2903"; transcript_id "MSTRG.2903.386"; exon_number "4";
chr1	StringTie	exon	32187954	32188124	1000	+	.	gene_id "MSTRG.2903"; transcript_id "MSTRG.2903.386"; exon_number "5";
chr1	StringTie	exon	32190055	32190249	1000	+	.	gene_id "MSTRG.2903"; transcript_id "MSTRG.2903.386"; exon_number "6";
chr1	StringTie	exon	32192311	32192430	1000	+	.	gene_id "MSTRG.2903"; transcript_id "MSTRG.2903.386"; exon_number "7";
chr1	StringTie	exon	32192657	32192731	1000	+	.	gene_id "MSTRG.2903"; transcript_id "MSTRG.2903.386"; exon_number "8";
chr1	StringTie	exon	32193208	32193300	1000	+	.	gene_id "MSTRG.2903"; transcript_id "MSTRG.2903.386"; exon_number "9";
chr1	StringTie	exon	32194065	32194160	1000	+	.	gene_id "MSTRG.2903"; transcript_id "MSTRG.2903.386"; exon_number "10";
chr1	StringTie	exon	32194902	32200709	1000	+	.	gene_id "MSTRG.2903"; transcript_id "MSTRG.2903.386"; exon_number "11";
chr1	StringTie	exon	32201913	32202099	1000	+	.	gene_id "MSTRG.2903"; transcript_id "MSTRG.2903.386"; exon_number "12";
chr1	StringTie	exon	32203879	32204045	1000	+	.	gene_id "MSTRG.2903"; transcript_id "MSTRG.2903.386"; exon_number "13";
chr1	StringTie	exon	32204186	32204379	1000	+	.	gene_id "MSTRG.2903"; transcript_id "MSTRG.2903.386"; exon_number "14";
chr1	StringTie	exon	32204598	32204620	1000	+	.	gene_id "MSTRG.2903"; transcript_id "MSTRG.2903.386"; exon_number "15";
chr1	StringTie	exon	32205194	32205723	1000	+	.	gene_id "MSTRG.2903"; transcript_id "MSTRG.2903.386"; exon_number "16";
chr1	StringTie	exon	32206154	32206297	1000	+	.	gene_id "MSTRG.2903"; transcript_id "MSTRG.2903.386"; exon_number "17";
chr1	StringTie	exon	32206509	32206761	1000	+	.	gene_id "MSTRG.2903"; transcript_id "MSTRG.2903.386"; exon_number "18";
chr1	StringTie	exon	32207002	32207120	1000	+	.	gene_id "MSTRG.2903"; transcript_id "MSTRG.2903.386"; exon_number "19";
chr1	StringTie	exon	32207240	32209279	1000	+	.	gene_id "MSTRG.2903"; transcript_id "MSTRG.2903.386"; exon_number "20";
chr1	StringTie	transcript	32179690	32231679	1000	+	.	gene_id "MSTRG.2903"; transcript_id "MSTRG.2903.387";
chr1	StringTie	exon	32179690	32179776	1000	+	.	gene_id "MSTRG.2903"; transcript_id "MSTRG.2903.387"; exon_number "1";
chr1	StringTie	exon	32180314	32180514	1000	+	.	gene_id "MSTRG.2903"; transcript_id "MSTRG.2903.387"; exon_number "2";
chr1	StringTie	exon	32181242	32181376	1000	+	.	gene_id "MSTRG.2903"; transcript_id "MSTRG.2903.387"; exon_number "3";
chr1	StringTie	exon	32184525	32184616	1000	+	.	gene_id "MSTRG.2903"; transcript_id "MSTRG.2903.387"; exon_number "4";
chr1	StringTie	exon	32187954	32188124	1000	+	.	gene_id "MSTRG.2903"; transcript_id "MSTRG.2903.387"; exon_number "5";
chr1	StringTie	exon	32190059	32190249	1000	+	.	gene_id "MSTRG.2903"; transcript_id "MSTRG.2903.387"; exon_number "6";
chr1	StringTie	exon	32192311	32192731	1000	+	.	gene_id "MSTRG.2903"; transcript_id "MSTRG.2903.387"; exon_number "7";
chr1	StringTie	exon	32193208	32194160	1000	+	.	gene_id "MSTRG.2903"; transcript_id "MSTRG.2903.387"; exon_number "8";
chr1	StringTie	exon	32194902	32206761	1000	+	.	gene_id "MSTRG.2903"; transcript_id "MSTRG.2903.387"; exon_number "9";
chr1	StringTie	exon	32207002	32207120	1000	+	.	gene_id "MSTRG.2903"; transcript_id "MSTRG.2903.387"; exon_number "10";
chr1	StringTie	exon	32207240	32209359	1000	+	.	gene_id "MSTRG.2903"; transcript_id "MSTRG.2903.387"; exon_number "11";
chr1	StringTie	exon	32211272	32211323	1000	+	.	gene_id "MSTRG.2903"; transcript_id "MSTRG.2903.387"; exon_number "12";
chr1	StringTie	exon	32211761	32212201	1000	+	.	gene_id "MSTRG.2903"; transcript_id "MSTRG.2903.387"; exon_number "13";
chr1	StringTie	exon	32212490	32212636	1000	+	.	gene_id "MSTRG.2903"; transcript_id "MSTRG.2903.387"; exon_number "14";
chr1	StringTie	exon	32212754	32212793	1000	+	.	gene_id "MSTRG.2903"; transcript_id "MSTRG.2903.387"; exon_number "15";
chr1	StringTie	exon	32214797	32214932	1000	+	.	gene_id "MSTRG.2903"; transcript_id "MSTRG.2903.387"; exon_number "16";
chr1	StringTie	exon	32215440	32215543	1000	+	.	gene_id "MSTRG.2903"; transcript_id "MSTRG.2903.387"; exon_number "17";
chr1	StringTie	exon	32217078	32217206	1000	+	.	gene_id "MSTRG.2903"; transcript_id "MSTRG.2903.387"; exon_number "18";
chr1	StringTie	exon	32221087	32221144	1000	+	.	gene_id "MSTRG.2903"; transcript_id "MSTRG.2903.387"; exon_number "19";
chr1	StringTie	exon	32221721	32222032	1000	+	.	gene_id "MSTRG.2903"; transcript_id "MSTRG.2903.387"; exon_number "20";
chr1	StringTie	exon	32222358	32222444	1000	+	.	gene_id "MSTRG.2903"; transcript_id "MSTRG.2903.387"; exon_number "21";
chr1	StringTie	exon	32222538	32222630	1000	+	.	gene_id "MSTRG.2903"; transcript_id "MSTRG.2903.387"; exon_number "22";
chr1	StringTie	exon	32224034	32224121	1000	+	.	gene_id "MSTRG.2903"; transcript_id "MSTRG.2903.387"; exon_number "23";
chr1	StringTie	exon	32224410	32224475	1000	+	.	gene_id "MSTRG.2903"; transcript_id "MSTRG.2903.387"; exon_number "24";
chr1	StringTie	exon	32226171	32226320	1000	+	.	gene_id "MSTRG.2903"; transcript_id "MSTRG.2903.387"; exon_number "25";
chr1	StringTie	exon	32226403	32226530	1000	+	.	gene_id "MSTRG.2903"; transcript_id "MSTRG.2903.387"; exon_number "26";
chr1	StringTie	exon	32228499	32228609	1000	+	.	gene_id "MSTRG.2903"; transcript_id "MSTRG.2903.387"; exon_number "27";
chr1	StringTie	exon	32228727	32228816	1000	+	.	gene_id "MSTRG.2903"; transcript_id "MSTRG.2903.387"; exon_number "28";
chr1	StringTie	exon	32229135	32229208	1000	+	.	gene_id "MSTRG.2903"; transcript_id "MSTRG.2903.387"; exon_number "29";
chr1	StringTie	exon	32230927	32231019	1000	+	.	gene_id "MSTRG.2903"; transcript_id "MSTRG.2903.387"; exon_number "30";
chr1	StringTie	exon	32231115	32231679	1000	+	.	gene_id "MSTRG.2903"; transcript_id "MSTRG.2903.387"; exon_number "31";
chr1	StringTie	transcript	32179690	32198289	1000	+	.	gene_id "MSTRG.2903"; transcript_id "MSTRG.2903.388";
chr1	StringTie	exon	32179690	32179776	1000	+	.	gene_id "MSTRG.2903"; transcript_id "MSTRG.2903.388"; exon_number "1";
chr1	StringTie	exon	32180314	32180514	1000	+	.	gene_id "MSTRG.2903"; transcript_id "MSTRG.2903.388"; exon_number "2";
chr1	StringTie	exon	32181242	32181577	1000	+	.	gene_id "MSTRG.2903"; transcript_id "MSTRG.2903.388"; exon_number "3";
chr1	StringTie	exon	32187954	32188124	1000	+	.	gene_id "MSTRG.2903"; transcript_id "MSTRG.2903.388"; exon_number "4";
chr1	StringTie	exon	32190059	32190249	1000	+	.	gene_id "MSTRG.2903"; transcript_id "MSTRG.2903.388"; exon_number "5";
chr1	StringTie	exon	32192311	32192731	1000	+	.	gene_id "MSTRG.2903"; transcript_id "MSTRG.2903.388"; exon_number "6";
chr1	StringTie	exon	32193208	32193455	1000	+	.	gene_id "MSTRG.2903"; transcript_id "MSTRG.2903.388"; exon_number "7";
chr1	StringTie	exon	32194065	32198289	1000	+	.	gene_id "MSTRG.2903"; transcript_id "MSTRG.2903.388"; exon_number "8";
chr1	StringTie	transcript	32179690	32198361	1000	+	.	gene_id "MSTRG.2903"; transcript_id "MSTRG.2903.389";
chr1	StringTie	exon	32179690	32179776	1000	+	.	gene_id "MSTRG.2903"; transcript_id "MSTRG.2903.389"; exon_number "1";
chr1	StringTie	exon	32180332	32180514	1000	+	.	gene_id "MSTRG.2903"; transcript_id "MSTRG.2903.389"; exon_number "2";
chr1	StringTie	exon	32181242	32181577	1000	+	.	gene_id "MSTRG.2903"; transcript_id "MSTRG.2903.389"; exon_number "3";
chr1	StringTie	exon	32184525	32184616	1000	+	.	gene_id "MSTRG.2903"; transcript_id "MSTRG.2903.389"; exon_number "4";
chr1	StringTie	exon	32187954	32188124	1000	+	.	gene_id "MSTRG.2903"; transcript_id "MSTRG.2903.389"; exon_number "5";
chr1	StringTie	exon	32190055	32190249	1000	+	.	gene_id "MSTRG.2903"; transcript_id "MSTRG.2903.389"; exon_number "6";
chr1	StringTie	exon	32192311	32192430	1000	+	.	gene_id "MSTRG.2903"; transcript_id "MSTRG.2903.389"; exon_number "7";
chr1	StringTie	exon	32192657	32192731	1000	+	.	gene_id "MSTRG.2903"; transcript_id "MSTRG.2903.389"; exon_number "8";
chr1	StringTie	exon	32193208	32194160	1000	+	.	gene_id "MSTRG.2903"; transcript_id "MSTRG.2903.389"; exon_number "9";
chr1	StringTie	exon	32194909	32198361	1000	+	.	gene_id "MSTRG.2903"; transcript_id "MSTRG.2903.389"; exon_number "10";
chr1	StringTie	transcript	32072551	32103007	1000	+	.	gene_id "MSTRG.2903"; transcript_id "MSTRG.2903.39";
chr1	StringTie	exon	32072551	32073051	1000	+	.	gene_id "MSTRG.2903"; transcript_id "MSTRG.2903.39"; exon_number "1";
chr1	StringTie	exon	32074951	32075077	1000	+	.	gene_id "MSTRG.2903"; transcript_id "MSTRG.2903.39"; exon_number "2";
chr1	StringTie	exon	32075603	32075822	1000	+	.	gene_id "MSTRG.2903"; transcript_id "MSTRG.2903.39"; exon_number "3";
chr1	StringTie	exon	32076763	32076846	1000	+	.	gene_id "MSTRG.2903"; transcript_id "MSTRG.2903.39"; exon_number "4";
chr1	StringTie	exon	32077164	32077318	1000	+	.	gene_id "MSTRG.2903"; transcript_id "MSTRG.2903.39"; exon_number "5";
chr1	StringTie	exon	32091675	32092011	1000	+	.	gene_id "MSTRG.2903"; transcript_id "MSTRG.2903.39"; exon_number "6";
chr1	StringTie	exon	32094784	32094971	1000	+	.	gene_id "MSTRG.2903"; transcript_id "MSTRG.2903.39"; exon_number "7";
chr1	StringTie	exon	32095660	32095762	1000	+	.	gene_id "MSTRG.2903"; transcript_id "MSTRG.2903.39"; exon_number "8";
chr1	StringTie	exon	32100442	32100562	1000	+	.	gene_id "MSTRG.2903"; transcript_id "MSTRG.2903.39"; exon_number "9";
chr1	StringTie	exon	32100741	32103007	1000	+	.	gene_id "MSTRG.2903"; transcript_id "MSTRG.2903.39"; exon_number "10";
chr1	StringTie	transcript	32179690	32198289	1000	+	.	gene_id "MSTRG.2903"; transcript_id "MSTRG.2903.390";
chr1	StringTie	exon	32179690	32179776	1000	+	.	gene_id "MSTRG.2903"; transcript_id "MSTRG.2903.390"; exon_number "1";
chr1	StringTie	exon	32181242	32181577	1000	+	.	gene_id "MSTRG.2903"; transcript_id "MSTRG.2903.390"; exon_number "2";
chr1	StringTie	exon	32187954	32188124	1000	+	.	gene_id "MSTRG.2903"; transcript_id "MSTRG.2903.390"; exon_number "3";
chr1	StringTie	exon	32190121	32190249	1000	+	.	gene_id "MSTRG.2903"; transcript_id "MSTRG.2903.390"; exon_number "4";
chr1	StringTie	exon	32192311	32192430	1000	+	.	gene_id "MSTRG.2903"; transcript_id "MSTRG.2903.390"; exon_number "5";
chr1	StringTie	exon	32192657	32192731	1000	+	.	gene_id "MSTRG.2903"; transcript_id "MSTRG.2903.390"; exon_number "6";
chr1	StringTie	exon	32193208	32193300	1000	+	.	gene_id "MSTRG.2903"; transcript_id "MSTRG.2903.390"; exon_number "7";
chr1	StringTie	exon	32194065	32194160	1000	+	.	gene_id "MSTRG.2903"; transcript_id "MSTRG.2903.390"; exon_number "8";
chr1	StringTie	exon	32194902	32194937	1000	+	.	gene_id "MSTRG.2903"; transcript_id "MSTRG.2903.390"; exon_number "9";
chr1	StringTie	exon	32196021	32198289	1000	+	.	gene_id "MSTRG.2903"; transcript_id "MSTRG.2903.390"; exon_number "10";
chr1	StringTie	transcript	32179690	32198313	1000	+	.	gene_id "MSTRG.2903"; transcript_id "MSTRG.2903.391";
chr1	StringTie	exon	32179690	32179776	1000	+	.	gene_id "MSTRG.2903"; transcript_id "MSTRG.2903.391"; exon_number "1";
chr1	StringTie	exon	32181242	32181376	1000	+	.	gene_id "MSTRG.2903"; transcript_id "MSTRG.2903.391"; exon_number "2";
chr1	StringTie	exon	32184525	32184700	1000	+	.	gene_id "MSTRG.2903"; transcript_id "MSTRG.2903.391"; exon_number "3";
chr1	StringTie	exon	32187954	32188124	1000	+	.	gene_id "MSTRG.2903"; transcript_id "MSTRG.2903.391"; exon_number "4";
chr1	StringTie	exon	32190055	32190249	1000	+	.	gene_id "MSTRG.2903"; transcript_id "MSTRG.2903.391"; exon_number "5";
chr1	StringTie	exon	32192311	32192430	1000	+	.	gene_id "MSTRG.2903"; transcript_id "MSTRG.2903.391"; exon_number "6";
chr1	StringTie	exon	32192657	32192731	1000	+	.	gene_id "MSTRG.2903"; transcript_id "MSTRG.2903.391"; exon_number "7";
chr1	StringTie	exon	32193208	32193300	1000	+	.	gene_id "MSTRG.2903"; transcript_id "MSTRG.2903.391"; exon_number "8";
chr1	StringTie	exon	32194065	32194160	1000	+	.	gene_id "MSTRG.2903"; transcript_id "MSTRG.2903.391"; exon_number "9";
chr1	StringTie	exon	32194902	32194937	1000	+	.	gene_id "MSTRG.2903"; transcript_id "MSTRG.2903.391"; exon_number "10";
chr1	StringTie	exon	32196021	32198313	1000	+	.	gene_id "MSTRG.2903"; transcript_id "MSTRG.2903.391"; exon_number "11";
chr1	StringTie	transcript	32179690	32198300	1000	+	.	gene_id "MSTRG.2903"; transcript_id "MSTRG.2903.392";
chr1	StringTie	exon	32179690	32179776	1000	+	.	gene_id "MSTRG.2903"; transcript_id "MSTRG.2903.392"; exon_number "1";
chr1	StringTie	exon	32181242	32181577	1000	+	.	gene_id "MSTRG.2903"; transcript_id "MSTRG.2903.392"; exon_number "2";
chr1	StringTie	exon	32184525	32184616	1000	+	.	gene_id "MSTRG.2903"; transcript_id "MSTRG.2903.392"; exon_number "3";
chr1	StringTie	exon	32187954	32188124	1000	+	.	gene_id "MSTRG.2903"; transcript_id "MSTRG.2903.392"; exon_number "4";
chr1	StringTie	exon	32190059	32190249	1000	+	.	gene_id "MSTRG.2903"; transcript_id "MSTRG.2903.392"; exon_number "5";
chr1	StringTie	exon	32192311	32192430	1000	+	.	gene_id "MSTRG.2903"; transcript_id "MSTRG.2903.392"; exon_number "6";
chr1	StringTie	exon	32192657	32192731	1000	+	.	gene_id "MSTRG.2903"; transcript_id "MSTRG.2903.392"; exon_number "7";
chr1	StringTie	exon	32193208	32193300	1000	+	.	gene_id "MSTRG.2903"; transcript_id "MSTRG.2903.392"; exon_number "8";
chr1	StringTie	exon	32194065	32194160	1000	+	.	gene_id "MSTRG.2903"; transcript_id "MSTRG.2903.392"; exon_number "9";
chr1	StringTie	exon	32194902	32194937	1000	+	.	gene_id "MSTRG.2903"; transcript_id "MSTRG.2903.392"; exon_number "10";
chr1	StringTie	exon	32196021	32198300	1000	+	.	gene_id "MSTRG.2903"; transcript_id "MSTRG.2903.392"; exon_number "11";
chr1	StringTie	transcript	32179690	32198317	1000	+	.	gene_id "MSTRG.2903"; transcript_id "MSTRG.2903.393";
chr1	StringTie	exon	32179690	32179776	1000	+	.	gene_id "MSTRG.2903"; transcript_id "MSTRG.2903.393"; exon_number "1";
chr1	StringTie	exon	32180314	32180514	1000	+	.	gene_id "MSTRG.2903"; transcript_id "MSTRG.2903.393"; exon_number "2";
chr1	StringTie	exon	32181242	32181577	1000	+	.	gene_id "MSTRG.2903"; transcript_id "MSTRG.2903.393"; exon_number "3";
chr1	StringTie	exon	32184525	32184616	1000	+	.	gene_id "MSTRG.2903"; transcript_id "MSTRG.2903.393"; exon_number "4";
chr1	StringTie	exon	32187954	32188124	1000	+	.	gene_id "MSTRG.2903"; transcript_id "MSTRG.2903.393"; exon_number "5";
chr1	StringTie	exon	32190055	32190249	1000	+	.	gene_id "MSTRG.2903"; transcript_id "MSTRG.2903.393"; exon_number "6";
chr1	StringTie	exon	32192311	32192430	1000	+	.	gene_id "MSTRG.2903"; transcript_id "MSTRG.2903.393"; exon_number "7";
chr1	StringTie	exon	32192657	32192731	1000	+	.	gene_id "MSTRG.2903"; transcript_id "MSTRG.2903.393"; exon_number "8";
chr1	StringTie	exon	32193208	32193300	1000	+	.	gene_id "MSTRG.2903"; transcript_id "MSTRG.2903.393"; exon_number "9";
chr1	StringTie	exon	32194065	32194160	1000	+	.	gene_id "MSTRG.2903"; transcript_id "MSTRG.2903.393"; exon_number "10";
chr1	StringTie	exon	32194902	32195243	1000	+	.	gene_id "MSTRG.2903"; transcript_id "MSTRG.2903.393"; exon_number "11";
chr1	StringTie	exon	32195294	32198317	1000	+	.	gene_id "MSTRG.2903"; transcript_id "MSTRG.2903.393"; exon_number "12";
chr1	StringTie	transcript	32179690	32198286	1000	+	.	gene_id "MSTRG.2903"; transcript_id "MSTRG.2903.394";
chr1	StringTie	exon	32179690	32179776	1000	+	.	gene_id "MSTRG.2903"; transcript_id "MSTRG.2903.394"; exon_number "1";
chr1	StringTie	exon	32180314	32180514	1000	+	.	gene_id "MSTRG.2903"; transcript_id "MSTRG.2903.394"; exon_number "2";
chr1	StringTie	exon	32181242	32181676	1000	+	.	gene_id "MSTRG.2903"; transcript_id "MSTRG.2903.394"; exon_number "3";
chr1	StringTie	exon	32184525	32184603	1000	+	.	gene_id "MSTRG.2903"; transcript_id "MSTRG.2903.394"; exon_number "4";
chr1	StringTie	exon	32187954	32188124	1000	+	.	gene_id "MSTRG.2903"; transcript_id "MSTRG.2903.394"; exon_number "5";
chr1	StringTie	exon	32190055	32190249	1000	+	.	gene_id "MSTRG.2903"; transcript_id "MSTRG.2903.394"; exon_number "6";
chr1	StringTie	exon	32192311	32192430	1000	+	.	gene_id "MSTRG.2903"; transcript_id "MSTRG.2903.394"; exon_number "7";
chr1	StringTie	exon	32192657	32192731	1000	+	.	gene_id "MSTRG.2903"; transcript_id "MSTRG.2903.394"; exon_number "8";
chr1	StringTie	exon	32193208	32193300	1000	+	.	gene_id "MSTRG.2903"; transcript_id "MSTRG.2903.394"; exon_number "9";
chr1	StringTie	exon	32194065	32194160	1000	+	.	gene_id "MSTRG.2903"; transcript_id "MSTRG.2903.394"; exon_number "10";
chr1	StringTie	exon	32194902	32194937	1000	+	.	gene_id "MSTRG.2903"; transcript_id "MSTRG.2903.394"; exon_number "11";
chr1	StringTie	exon	32196021	32198286	1000	+	.	gene_id "MSTRG.2903"; transcript_id "MSTRG.2903.394"; exon_number "12";
```
