## Additional File 7 - TCGA transcript assembly for "Widespread 3’ UTR splicing regulates expression of oncogene transcripts in sequence-dependent and independent manners": all_tissues_agg-agg-agg.gtf (part 1236 of 2216)

```
chr1	StringTie	transcript	32179690	32216196	1000	+	.	gene_id "MSTRG.2903"; transcript_id "MSTRG.2903.395";
chr1	StringTie	exon	32179690	32179776	1000	+	.	gene_id "MSTRG.2903"; transcript_id "MSTRG.2903.395"; exon_number "1";
chr1	StringTie	exon	32180314	32180514	1000	+	.	gene_id "MSTRG.2903"; transcript_id "MSTRG.2903.395"; exon_number "2";
chr1	StringTie	exon	32181242	32181577	1000	+	.	gene_id "MSTRG.2903"; transcript_id "MSTRG.2903.395"; exon_number "3";
chr1	StringTie	exon	32184525	32184616	1000	+	.	gene_id "MSTRG.2903"; transcript_id "MSTRG.2903.395"; exon_number "4";
chr1	StringTie	exon	32187954	32188124	1000	+	.	gene_id "MSTRG.2903"; transcript_id "MSTRG.2903.395"; exon_number "5";
chr1	StringTie	exon	32190059	32190249	1000	+	.	gene_id "MSTRG.2903"; transcript_id "MSTRG.2903.395"; exon_number "6";
chr1	StringTie	exon	32192311	32192430	1000	+	.	gene_id "MSTRG.2903"; transcript_id "MSTRG.2903.395"; exon_number "7";
chr1	StringTie	exon	32192657	32192731	1000	+	.	gene_id "MSTRG.2903"; transcript_id "MSTRG.2903.395"; exon_number "8";
chr1	StringTie	exon	32193208	32193300	1000	+	.	gene_id "MSTRG.2903"; transcript_id "MSTRG.2903.395"; exon_number "9";
chr1	StringTie	exon	32194065	32194160	1000	+	.	gene_id "MSTRG.2903"; transcript_id "MSTRG.2903.395"; exon_number "10";
chr1	StringTie	exon	32194902	32200709	1000	+	.	gene_id "MSTRG.2903"; transcript_id "MSTRG.2903.395"; exon_number "11";
chr1	StringTie	exon	32201913	32202099	1000	+	.	gene_id "MSTRG.2903"; transcript_id "MSTRG.2903.395"; exon_number "12";
chr1	StringTie	exon	32203879	32204045	1000	+	.	gene_id "MSTRG.2903"; transcript_id "MSTRG.2903.395"; exon_number "13";
chr1	StringTie	exon	32204186	32204379	1000	+	.	gene_id "MSTRG.2903"; transcript_id "MSTRG.2903.395"; exon_number "14";
chr1	StringTie	exon	32204598	32204620	1000	+	.	gene_id "MSTRG.2903"; transcript_id "MSTRG.2903.395"; exon_number "15";
chr1	StringTie	exon	32205194	32205461	1000	+	.	gene_id "MSTRG.2903"; transcript_id "MSTRG.2903.395"; exon_number "16";
chr1	StringTie	exon	32205765	32207120	1000	+	.	gene_id "MSTRG.2903"; transcript_id "MSTRG.2903.395"; exon_number "17";
chr1	StringTie	exon	32207240	32209359	1000	+	.	gene_id "MSTRG.2903"; transcript_id "MSTRG.2903.395"; exon_number "18";
chr1	StringTie	exon	32211272	32211323	1000	+	.	gene_id "MSTRG.2903"; transcript_id "MSTRG.2903.395"; exon_number "19";
chr1	StringTie	exon	32211761	32211837	1000	+	.	gene_id "MSTRG.2903"; transcript_id "MSTRG.2903.395"; exon_number "20";
chr1	StringTie	exon	32212070	32212201	1000	+	.	gene_id "MSTRG.2903"; transcript_id "MSTRG.2903.395"; exon_number "21";
chr1	StringTie	exon	32212490	32212636	1000	+	.	gene_id "MSTRG.2903"; transcript_id "MSTRG.2903.395"; exon_number "22";
chr1	StringTie	exon	32212754	32212793	1000	+	.	gene_id "MSTRG.2903"; transcript_id "MSTRG.2903.395"; exon_number "23";
chr1	StringTie	exon	32214797	32214932	1000	+	.	gene_id "MSTRG.2903"; transcript_id "MSTRG.2903.395"; exon_number "24";
chr1	StringTie	exon	32215440	32215543	1000	+	.	gene_id "MSTRG.2903"; transcript_id "MSTRG.2903.395"; exon_number "25";
chr1	StringTie	exon	32215802	32216196	1000	+	.	gene_id "MSTRG.2903"; transcript_id "MSTRG.2903.395"; exon_number "26";
chr1	StringTie	transcript	32179690	32216192	1000	+	.	gene_id "MSTRG.2903"; transcript_id "MSTRG.2903.396";
chr1	StringTie	exon	32179690	32179776	1000	+	.	gene_id "MSTRG.2903"; transcript_id "MSTRG.2903.396"; exon_number "1";
chr1	StringTie	exon	32180332	32180514	1000	+	.	gene_id "MSTRG.2903"; transcript_id "MSTRG.2903.396"; exon_number "2";
chr1	StringTie	exon	32181242	32181577	1000	+	.	gene_id "MSTRG.2903"; transcript_id "MSTRG.2903.396"; exon_number "3";
chr1	StringTie	exon	32184525	32184616	1000	+	.	gene_id "MSTRG.2903"; transcript_id "MSTRG.2903.396"; exon_number "4";
chr1	StringTie	exon	32187954	32188124	1000	+	.	gene_id "MSTRG.2903"; transcript_id "MSTRG.2903.396"; exon_number "5";
chr1	StringTie	exon	32190055	32190249	1000	+	.	gene_id "MSTRG.2903"; transcript_id "MSTRG.2903.396"; exon_number "6";
chr1	StringTie	exon	32192311	32192430	1000	+	.	gene_id "MSTRG.2903"; transcript_id "MSTRG.2903.396"; exon_number "7";
chr1	StringTie	exon	32192657	32192731	1000	+	.	gene_id "MSTRG.2903"; transcript_id "MSTRG.2903.396"; exon_number "8";
chr1	StringTie	exon	32193208	32193300	1000	+	.	gene_id "MSTRG.2903"; transcript_id "MSTRG.2903.396"; exon_number "9";
chr1	StringTie	exon	32194065	32194160	1000	+	.	gene_id "MSTRG.2903"; transcript_id "MSTRG.2903.396"; exon_number "10";
chr1	StringTie	exon	32194902	32194937	1000	+	.	gene_id "MSTRG.2903"; transcript_id "MSTRG.2903.396"; exon_number "11";
chr1	StringTie	exon	32196021	32196154	1000	+	.	gene_id "MSTRG.2903"; transcript_id "MSTRG.2903.396"; exon_number "12";
chr1	StringTie	exon	32200618	32200709	1000	+	.	gene_id "MSTRG.2903"; transcript_id "MSTRG.2903.396"; exon_number "13";
chr1	StringTie	exon	32201913	32202099	1000	+	.	gene_id "MSTRG.2903"; transcript_id "MSTRG.2903.396"; exon_number "14";
chr1	StringTie	exon	32203879	32204045	1000	+	.	gene_id "MSTRG.2903"; transcript_id "MSTRG.2903.396"; exon_number "15";
chr1	StringTie	exon	32204186	32204379	1000	+	.	gene_id "MSTRG.2903"; transcript_id "MSTRG.2903.396"; exon_number "16";
chr1	StringTie	exon	32204598	32204620	1000	+	.	gene_id "MSTRG.2903"; transcript_id "MSTRG.2903.396"; exon_number "17";
chr1	StringTie	exon	32205194	32205461	1000	+	.	gene_id "MSTRG.2903"; transcript_id "MSTRG.2903.396"; exon_number "18";
chr1	StringTie	exon	32206154	32206297	1000	+	.	gene_id "MSTRG.2903"; transcript_id "MSTRG.2903.396"; exon_number "19";
chr1	StringTie	exon	32206509	32206761	1000	+	.	gene_id "MSTRG.2903"; transcript_id "MSTRG.2903.396"; exon_number "20";
chr1	StringTie	exon	32207002	32207120	1000	+	.	gene_id "MSTRG.2903"; transcript_id "MSTRG.2903.396"; exon_number "21";
chr1	StringTie	exon	32207240	32209359	1000	+	.	gene_id "MSTRG.2903"; transcript_id "MSTRG.2903.396"; exon_number "22";
chr1	StringTie	exon	32211272	32211323	1000	+	.	gene_id "MSTRG.2903"; transcript_id "MSTRG.2903.396"; exon_number "23";
chr1	StringTie	exon	32211761	32212636	1000	+	.	gene_id "MSTRG.2903"; transcript_id "MSTRG.2903.396"; exon_number "24";
chr1	StringTie	exon	32212754	32212793	1000	+	.	gene_id "MSTRG.2903"; transcript_id "MSTRG.2903.396"; exon_number "25";
chr1	StringTie	exon	32214797	32214932	1000	+	.	gene_id "MSTRG.2903"; transcript_id "MSTRG.2903.396"; exon_number "26";
chr1	StringTie	exon	32215440	32215543	1000	+	.	gene_id "MSTRG.2903"; transcript_id "MSTRG.2903.396"; exon_number "27";
chr1	StringTie	exon	32215802	32216192	1000	+	.	gene_id "MSTRG.2903"; transcript_id "MSTRG.2903.396"; exon_number "28";
chr1	StringTie	transcript	32179693	32198329	1000	+	.	gene_id "MSTRG.2903"; transcript_id "MSTRG.2903.397";
chr1	StringTie	exon	32179693	32179776	1000	+	.	gene_id "MSTRG.2903"; transcript_id "MSTRG.2903.397"; exon_number "1";
chr1	StringTie	exon	32180314	32180514	1000	+	.	gene_id "MSTRG.2903"; transcript_id "MSTRG.2903.397"; exon_number "2";
chr1	StringTie	exon	32181242	32181577	1000	+	.	gene_id "MSTRG.2903"; transcript_id "MSTRG.2903.397"; exon_number "3";
chr1	StringTie	exon	32184525	32184616	1000	+	.	gene_id "MSTRG.2903"; transcript_id "MSTRG.2903.397"; exon_number "4";
chr1	StringTie	exon	32187954	32188124	1000	+	.	gene_id "MSTRG.2903"; transcript_id "MSTRG.2903.397"; exon_number "5";
chr1	StringTie	exon	32190055	32190249	1000	+	.	gene_id "MSTRG.2903"; transcript_id "MSTRG.2903.397"; exon_number "6";
chr1	StringTie	exon	32192311	32192430	1000	+	.	gene_id "MSTRG.2903"; transcript_id "MSTRG.2903.397"; exon_number "7";
chr1	StringTie	exon	32192657	32192731	1000	+	.	gene_id "MSTRG.2903"; transcript_id "MSTRG.2903.397"; exon_number "8";
chr1	StringTie	exon	32193208	32193300	1000	+	.	gene_id "MSTRG.2903"; transcript_id "MSTRG.2903.397"; exon_number "9";
chr1	StringTie	exon	32194065	32194160	1000	+	.	gene_id "MSTRG.2903"; transcript_id "MSTRG.2903.397"; exon_number "10";
chr1	StringTie	exon	32194902	32195606	1000	+	.	gene_id "MSTRG.2903"; transcript_id "MSTRG.2903.397"; exon_number "11";
chr1	StringTie	exon	32195635	32198329	1000	+	.	gene_id "MSTRG.2903"; transcript_id "MSTRG.2903.397"; exon_number "12";
chr1	StringTie	transcript	32179695	32198306	1000	+	.	gene_id "MSTRG.2903"; transcript_id "MSTRG.2903.398";
chr1	StringTie	exon	32179695	32179776	1000	+	.	gene_id "MSTRG.2903"; transcript_id "MSTRG.2903.398"; exon_number "1";
chr1	StringTie	exon	32180314	32180514	1000	+	.	gene_id "MSTRG.2903"; transcript_id "MSTRG.2903.398"; exon_number "2";
chr1	StringTie	exon	32181242	32181376	1000	+	.	gene_id "MSTRG.2903"; transcript_id "MSTRG.2903.398"; exon_number "3";
chr1	StringTie	exon	32184525	32184616	1000	+	.	gene_id "MSTRG.2903"; transcript_id "MSTRG.2903.398"; exon_number "4";
chr1	StringTie	exon	32187954	32188124	1000	+	.	gene_id "MSTRG.2903"; transcript_id "MSTRG.2903.398"; exon_number "5";
chr1	StringTie	exon	32190059	32190249	1000	+	.	gene_id "MSTRG.2903"; transcript_id "MSTRG.2903.398"; exon_number "6";
chr1	StringTie	exon	32192311	32192731	1000	+	.	gene_id "MSTRG.2903"; transcript_id "MSTRG.2903.398"; exon_number "7";
chr1	StringTie	exon	32193208	32194160	1000	+	.	gene_id "MSTRG.2903"; transcript_id "MSTRG.2903.398"; exon_number "8";
chr1	StringTie	exon	32194902	32197364	1000	+	.	gene_id "MSTRG.2903"; transcript_id "MSTRG.2903.398"; exon_number "9";
chr1	StringTie	exon	32197393	32198306	1000	+	.	gene_id "MSTRG.2903"; transcript_id "MSTRG.2903.398"; exon_number "10";
chr1	StringTie	transcript	32179696	32205493	1000	+	.	gene_id "MSTRG.2903"; transcript_id "MSTRG.2903.399";
chr1	StringTie	exon	32179696	32179776	1000	+	.	gene_id "MSTRG.2903"; transcript_id "MSTRG.2903.399"; exon_number "1";
chr1	StringTie	exon	32180332	32180514	1000	+	.	gene_id "MSTRG.2903"; transcript_id "MSTRG.2903.399"; exon_number "2";
chr1	StringTie	exon	32181242	32181577	1000	+	.	gene_id "MSTRG.2903"; transcript_id "MSTRG.2903.399"; exon_number "3";
chr1	StringTie	exon	32184525	32184616	1000	+	.	gene_id "MSTRG.2903"; transcript_id "MSTRG.2903.399"; exon_number "4";
chr1	StringTie	exon	32187954	32188124	1000	+	.	gene_id "MSTRG.2903"; transcript_id "MSTRG.2903.399"; exon_number "5";
chr1	StringTie	exon	32190059	32190249	1000	+	.	gene_id "MSTRG.2903"; transcript_id "MSTRG.2903.399"; exon_number "6";
chr1	StringTie	exon	32192311	32192430	1000	+	.	gene_id "MSTRG.2903"; transcript_id "MSTRG.2903.399"; exon_number "7";
chr1	StringTie	exon	32192657	32192731	1000	+	.	gene_id "MSTRG.2903"; transcript_id "MSTRG.2903.399"; exon_number "8";
chr1	StringTie	exon	32193208	32194160	1000	+	.	gene_id "MSTRG.2903"; transcript_id "MSTRG.2903.399"; exon_number "9";
chr1	StringTie	exon	32194902	32194937	1000	+	.	gene_id "MSTRG.2903"; transcript_id "MSTRG.2903.399"; exon_number "10";
chr1	StringTie	exon	32196021	32200709	1000	+	.	gene_id "MSTRG.2903"; transcript_id "MSTRG.2903.399"; exon_number "11";
chr1	StringTie	exon	32201913	32202099	1000	+	.	gene_id "MSTRG.2903"; transcript_id "MSTRG.2903.399"; exon_number "12";
chr1	StringTie	exon	32203879	32204379	1000	+	.	gene_id "MSTRG.2903"; transcript_id "MSTRG.2903.399"; exon_number "13";
chr1	StringTie	exon	32204598	32204620	1000	+	.	gene_id "MSTRG.2903"; transcript_id "MSTRG.2903.399"; exon_number "14";
chr1	StringTie	exon	32205194	32205493	1000	+	.	gene_id "MSTRG.2903"; transcript_id "MSTRG.2903.399"; exon_number "15";
chr1	StringTie	transcript	32013051	32043883	1000	+	.	gene_id "MSTRG.2903"; transcript_id "MSTRG.2903.4";
chr1	StringTie	exon	32013051	32014377	1000	+	.	gene_id "MSTRG.2903"; transcript_id "MSTRG.2903.4"; exon_number "1";
chr1	StringTie	exon	32030298	32030422	1000	+	.	gene_id "MSTRG.2903"; transcript_id "MSTRG.2903.4"; exon_number "2";
chr1	StringTie	exon	32031524	32031640	1000	+	.	gene_id "MSTRG.2903"; transcript_id "MSTRG.2903.4"; exon_number "3";
chr1	StringTie	exon	32033188	32033334	1000	+	.	gene_id "MSTRG.2903"; transcript_id "MSTRG.2903.4"; exon_number "4";
chr1	StringTie	exon	32036910	32036993	1000	+	.	gene_id "MSTRG.2903"; transcript_id "MSTRG.2903.4"; exon_number "5";
chr1	StringTie	exon	32037906	32038036	1000	+	.	gene_id "MSTRG.2903"; transcript_id "MSTRG.2903.4"; exon_number "6";
chr1	StringTie	exon	32038552	32038619	1000	+	.	gene_id "MSTRG.2903"; transcript_id "MSTRG.2903.4"; exon_number "7";
chr1	StringTie	exon	32039515	32039573	1000	+	.	gene_id "MSTRG.2903"; transcript_id "MSTRG.2903.4"; exon_number "8";
chr1	StringTie	exon	32042527	32043883	1000	+	.	gene_id "MSTRG.2903"; transcript_id "MSTRG.2903.4"; exon_number "9";
chr1	StringTie	transcript	32072588	32103312	1000	+	.	gene_id "MSTRG.2903"; transcript_id "MSTRG.2903.40";
chr1	StringTie	exon	32072588	32073051	1000	+	.	gene_id "MSTRG.2903"; transcript_id "MSTRG.2903.40"; exon_number "1";
chr1	StringTie	exon	32074951	32075077	1000	+	.	gene_id "MSTRG.2903"; transcript_id "MSTRG.2903.40"; exon_number "2";
chr1	StringTie	exon	32075603	32075822	1000	+	.	gene_id "MSTRG.2903"; transcript_id "MSTRG.2903.40"; exon_number "3";
chr1	StringTie	exon	32076132	32076254	1000	+	.	gene_id "MSTRG.2903"; transcript_id "MSTRG.2903.40"; exon_number "4";
chr1	StringTie	exon	32076763	32076846	1000	+	.	gene_id "MSTRG.2903"; transcript_id "MSTRG.2903.40"; exon_number "5";
chr1	StringTie	exon	32077164	32077318	1000	+	.	gene_id "MSTRG.2903"; transcript_id "MSTRG.2903.40"; exon_number "6";
chr1	StringTie	exon	32091675	32092011	1000	+	.	gene_id "MSTRG.2903"; transcript_id "MSTRG.2903.40"; exon_number "7";
chr1	StringTie	exon	32094784	32094971	1000	+	.	gene_id "MSTRG.2903"; transcript_id "MSTRG.2903.40"; exon_number "8";
chr1	StringTie	exon	32100442	32100562	1000	+	.	gene_id "MSTRG.2903"; transcript_id "MSTRG.2903.40"; exon_number "9";
chr1	StringTie	exon	32102431	32103312	1000	+	.	gene_id "MSTRG.2903"; transcript_id "MSTRG.2903.40"; exon_number "10";
chr1	StringTie	transcript	32179696	32210344	1000	+	.	gene_id "MSTRG.2903"; transcript_id "MSTRG.2903.400";
chr1	StringTie	exon	32179696	32179776	1000	+	.	gene_id "MSTRG.2903"; transcript_id "MSTRG.2903.400"; exon_number "1";
chr1	StringTie	exon	32180314	32180514	1000	+	.	gene_id "MSTRG.2903"; transcript_id "MSTRG.2903.400"; exon_number "2";
chr1	StringTie	exon	32181242	32181577	1000	+	.	gene_id "MSTRG.2903"; transcript_id "MSTRG.2903.400"; exon_number "3";
chr1	StringTie	exon	32184525	32184616	1000	+	.	gene_id "MSTRG.2903"; transcript_id "MSTRG.2903.400"; exon_number "4";
chr1	StringTie	exon	32187954	32188124	1000	+	.	gene_id "MSTRG.2903"; transcript_id "MSTRG.2903.400"; exon_number "5";
chr1	StringTie	exon	32190055	32190249	1000	+	.	gene_id "MSTRG.2903"; transcript_id "MSTRG.2903.400"; exon_number "6";
chr1	StringTie	exon	32192311	32192731	1000	+	.	gene_id "MSTRG.2903"; transcript_id "MSTRG.2903.400"; exon_number "7";
chr1	StringTie	exon	32193208	32194160	1000	+	.	gene_id "MSTRG.2903"; transcript_id "MSTRG.2903.400"; exon_number "8";
chr1	StringTie	exon	32194902	32200709	1000	+	.	gene_id "MSTRG.2903"; transcript_id "MSTRG.2903.400"; exon_number "9";
chr1	StringTie	exon	32201913	32202099	1000	+	.	gene_id "MSTRG.2903"; transcript_id "MSTRG.2903.400"; exon_number "10";
chr1	StringTie	exon	32203879	32204379	1000	+	.	gene_id "MSTRG.2903"; transcript_id "MSTRG.2903.400"; exon_number "11";
chr1	StringTie	exon	32204598	32204620	1000	+	.	gene_id "MSTRG.2903"; transcript_id "MSTRG.2903.400"; exon_number "12";
chr1	StringTie	exon	32205194	32205963	1000	+	.	gene_id "MSTRG.2903"; transcript_id "MSTRG.2903.400"; exon_number "13";
chr1	StringTie	exon	32206154	32206297	1000	+	.	gene_id "MSTRG.2903"; transcript_id "MSTRG.2903.400"; exon_number "14";
chr1	StringTie	exon	32206509	32206761	1000	+	.	gene_id "MSTRG.2903"; transcript_id "MSTRG.2903.400"; exon_number "15";
chr1	StringTie	exon	32207002	32207120	1000	+	.	gene_id "MSTRG.2903"; transcript_id "MSTRG.2903.400"; exon_number "16";
chr1	StringTie	exon	32207240	32210344	1000	+	.	gene_id "MSTRG.2903"; transcript_id "MSTRG.2903.400"; exon_number "17";
chr1	StringTie	transcript	32179698	32198301	1000	+	.	gene_id "MSTRG.2903"; transcript_id "MSTRG.2903.401";
chr1	StringTie	exon	32179698	32179776	1000	+	.	gene_id "MSTRG.2903"; transcript_id "MSTRG.2903.401"; exon_number "1";
chr1	StringTie	exon	32180332	32180514	1000	+	.	gene_id "MSTRG.2903"; transcript_id "MSTRG.2903.401"; exon_number "2";
chr1	StringTie	exon	32181242	32181676	1000	+	.	gene_id "MSTRG.2903"; transcript_id "MSTRG.2903.401"; exon_number "3";
chr1	StringTie	exon	32184525	32184616	1000	+	.	gene_id "MSTRG.2903"; transcript_id "MSTRG.2903.401"; exon_number "4";
chr1	StringTie	exon	32187954	32188041	1000	+	.	gene_id "MSTRG.2903"; transcript_id "MSTRG.2903.401"; exon_number "5";
chr1	StringTie	exon	32190055	32190249	1000	+	.	gene_id "MSTRG.2903"; transcript_id "MSTRG.2903.401"; exon_number "6";
chr1	StringTie	exon	32192311	32192430	1000	+	.	gene_id "MSTRG.2903"; transcript_id "MSTRG.2903.401"; exon_number "7";
chr1	StringTie	exon	32192657	32192731	1000	+	.	gene_id "MSTRG.2903"; transcript_id "MSTRG.2903.401"; exon_number "8";
chr1	StringTie	exon	32193208	32193300	1000	+	.	gene_id "MSTRG.2903"; transcript_id "MSTRG.2903.401"; exon_number "9";
chr1	StringTie	exon	32194065	32194160	1000	+	.	gene_id "MSTRG.2903"; transcript_id "MSTRG.2903.401"; exon_number "10";
chr1	StringTie	exon	32194902	32198301	1000	+	.	gene_id "MSTRG.2903"; transcript_id "MSTRG.2903.401"; exon_number "11";
chr1	StringTie	transcript	32179699	32199230	1000	+	.	gene_id "MSTRG.2903"; transcript_id "MSTRG.2903.402";
chr1	StringTie	exon	32179699	32179776	1000	+	.	gene_id "MSTRG.2903"; transcript_id "MSTRG.2903.402"; exon_number "1";
chr1	StringTie	exon	32180314	32180514	1000	+	.	gene_id "MSTRG.2903"; transcript_id "MSTRG.2903.402"; exon_number "2";
chr1	StringTie	exon	32181242	32181577	1000	+	.	gene_id "MSTRG.2903"; transcript_id "MSTRG.2903.402"; exon_number "3";
chr1	StringTie	exon	32184525	32184616	1000	+	.	gene_id "MSTRG.2903"; transcript_id "MSTRG.2903.402"; exon_number "4";
chr1	StringTie	exon	32187954	32188124	1000	+	.	gene_id "MSTRG.2903"; transcript_id "MSTRG.2903.402"; exon_number "5";
chr1	StringTie	exon	32190062	32190249	1000	+	.	gene_id "MSTRG.2903"; transcript_id "MSTRG.2903.402"; exon_number "6";
chr1	StringTie	exon	32192311	32192430	1000	+	.	gene_id "MSTRG.2903"; transcript_id "MSTRG.2903.402"; exon_number "7";
chr1	StringTie	exon	32192657	32192731	1000	+	.	gene_id "MSTRG.2903"; transcript_id "MSTRG.2903.402"; exon_number "8";
chr1	StringTie	exon	32193208	32194160	1000	+	.	gene_id "MSTRG.2903"; transcript_id "MSTRG.2903.402"; exon_number "9";
chr1	StringTie	exon	32194902	32194937	1000	+	.	gene_id "MSTRG.2903"; transcript_id "MSTRG.2903.402"; exon_number "10";
chr1	StringTie	exon	32196021	32199230	1000	+	.	gene_id "MSTRG.2903"; transcript_id "MSTRG.2903.402"; exon_number "11";
chr1	StringTie	transcript	32179699	32198307	1000	+	.	gene_id "MSTRG.2903"; transcript_id "MSTRG.2903.403";
chr1	StringTie	exon	32179699	32179776	1000	+	.	gene_id "MSTRG.2903"; transcript_id "MSTRG.2903.403"; exon_number "1";
chr1	StringTie	exon	32180332	32180514	1000	+	.	gene_id "MSTRG.2903"; transcript_id "MSTRG.2903.403"; exon_number "2";
chr1	StringTie	exon	32181242	32181607	1000	+	.	gene_id "MSTRG.2903"; transcript_id "MSTRG.2903.403"; exon_number "3";
chr1	StringTie	exon	32184525	32184616	1000	+	.	gene_id "MSTRG.2903"; transcript_id "MSTRG.2903.403"; exon_number "4";
chr1	StringTie	exon	32187954	32188124	1000	+	.	gene_id "MSTRG.2903"; transcript_id "MSTRG.2903.403"; exon_number "5";
chr1	StringTie	exon	32190059	32190249	1000	+	.	gene_id "MSTRG.2903"; transcript_id "MSTRG.2903.403"; exon_number "6";
chr1	StringTie	exon	32192311	32192430	1000	+	.	gene_id "MSTRG.2903"; transcript_id "MSTRG.2903.403"; exon_number "7";
chr1	StringTie	exon	32192657	32192731	1000	+	.	gene_id "MSTRG.2903"; transcript_id "MSTRG.2903.403"; exon_number "8";
chr1	StringTie	exon	32193208	32194160	1000	+	.	gene_id "MSTRG.2903"; transcript_id "MSTRG.2903.403"; exon_number "9";
chr1	StringTie	exon	32194902	32194937	1000	+	.	gene_id "MSTRG.2903"; transcript_id "MSTRG.2903.403"; exon_number "10";
chr1	StringTie	exon	32196021	32198307	1000	+	.	gene_id "MSTRG.2903"; transcript_id "MSTRG.2903.403"; exon_number "11";
chr1	StringTie	transcript	32179699	32208998	1000	+	.	gene_id "MSTRG.2903"; transcript_id "MSTRG.2903.404";
chr1	StringTie	exon	32179699	32179776	1000	+	.	gene_id "MSTRG.2903"; transcript_id "MSTRG.2903.404"; exon_number "1";
chr1	StringTie	exon	32180314	32180514	1000	+	.	gene_id "MSTRG.2903"; transcript_id "MSTRG.2903.404"; exon_number "2";
chr1	StringTie	exon	32181242	32181676	1000	+	.	gene_id "MSTRG.2903"; transcript_id "MSTRG.2903.404"; exon_number "3";
chr1	StringTie	exon	32184525	32184616	1000	+	.	gene_id "MSTRG.2903"; transcript_id "MSTRG.2903.404"; exon_number "4";
chr1	StringTie	exon	32187954	32188124	1000	+	.	gene_id "MSTRG.2903"; transcript_id "MSTRG.2903.404"; exon_number "5";
chr1	StringTie	exon	32190059	32190249	1000	+	.	gene_id "MSTRG.2903"; transcript_id "MSTRG.2903.404"; exon_number "6";
chr1	StringTie	exon	32192311	32192731	1000	+	.	gene_id "MSTRG.2903"; transcript_id "MSTRG.2903.404"; exon_number "7";
chr1	StringTie	exon	32193208	32194160	1000	+	.	gene_id "MSTRG.2903"; transcript_id "MSTRG.2903.404"; exon_number "8";
chr1	StringTie	exon	32194902	32200709	1000	+	.	gene_id "MSTRG.2903"; transcript_id "MSTRG.2903.404"; exon_number "9";
chr1	StringTie	exon	32201913	32202099	1000	+	.	gene_id "MSTRG.2903"; transcript_id "MSTRG.2903.404"; exon_number "10";
chr1	StringTie	exon	32203879	32204045	1000	+	.	gene_id "MSTRG.2903"; transcript_id "MSTRG.2903.404"; exon_number "11";
chr1	StringTie	exon	32204186	32204379	1000	+	.	gene_id "MSTRG.2903"; transcript_id "MSTRG.2903.404"; exon_number "12";
chr1	StringTie	exon	32204598	32204620	1000	+	.	gene_id "MSTRG.2903"; transcript_id "MSTRG.2903.404"; exon_number "13";
chr1	StringTie	exon	32205194	32206297	1000	+	.	gene_id "MSTRG.2903"; transcript_id "MSTRG.2903.404"; exon_number "14";
chr1	StringTie	exon	32206509	32206761	1000	+	.	gene_id "MSTRG.2903"; transcript_id "MSTRG.2903.404"; exon_number "15";
chr1	StringTie	exon	32207002	32207120	1000	+	.	gene_id "MSTRG.2903"; transcript_id "MSTRG.2903.404"; exon_number "16";
chr1	StringTie	exon	32207240	32208998	1000	+	.	gene_id "MSTRG.2903"; transcript_id "MSTRG.2903.404"; exon_number "17";
chr1	StringTie	transcript	32179704	32198336	1000	+	.	gene_id "MSTRG.2903"; transcript_id "MSTRG.2903.405";
chr1	StringTie	exon	32179704	32179776	1000	+	.	gene_id "MSTRG.2903"; transcript_id "MSTRG.2903.405"; exon_number "1";
chr1	StringTie	exon	32180314	32180514	1000	+	.	gene_id "MSTRG.2903"; transcript_id "MSTRG.2903.405"; exon_number "2";
chr1	StringTie	exon	32181242	32181577	1000	+	.	gene_id "MSTRG.2903"; transcript_id "MSTRG.2903.405"; exon_number "3";
chr1	StringTie	exon	32187954	32188124	1000	+	.	gene_id "MSTRG.2903"; transcript_id "MSTRG.2903.405"; exon_number "4";
chr1	StringTie	exon	32190055	32190249	1000	+	.	gene_id "MSTRG.2903"; transcript_id "MSTRG.2903.405"; exon_number "5";
chr1	StringTie	exon	32192311	32192430	1000	+	.	gene_id "MSTRG.2903"; transcript_id "MSTRG.2903.405"; exon_number "6";
chr1	StringTie	exon	32192657	32192731	1000	+	.	gene_id "MSTRG.2903"; transcript_id "MSTRG.2903.405"; exon_number "7";
chr1	StringTie	exon	32193208	32193455	1000	+	.	gene_id "MSTRG.2903"; transcript_id "MSTRG.2903.405"; exon_number "8";
chr1	StringTie	exon	32194065	32194160	1000	+	.	gene_id "MSTRG.2903"; transcript_id "MSTRG.2903.405"; exon_number "9";
chr1	StringTie	exon	32194902	32194937	1000	+	.	gene_id "MSTRG.2903"; transcript_id "MSTRG.2903.405"; exon_number "10";
chr1	StringTie	exon	32196021	32198336	1000	+	.	gene_id "MSTRG.2903"; transcript_id "MSTRG.2903.405"; exon_number "11";
chr1	StringTie	transcript	32179706	32198410	1000	+	.	gene_id "MSTRG.2903"; transcript_id "MSTRG.2903.406";
chr1	StringTie	exon	32179706	32179776	1000	+	.	gene_id "MSTRG.2903"; transcript_id "MSTRG.2903.406"; exon_number "1";
chr1	StringTie	exon	32180314	32180514	1000	+	.	gene_id "MSTRG.2903"; transcript_id "MSTRG.2903.406"; exon_number "2";
chr1	StringTie	exon	32181242	32181577	1000	+	.	gene_id "MSTRG.2903"; transcript_id "MSTRG.2903.406"; exon_number "3";
chr1	StringTie	exon	32184525	32184616	1000	+	.	gene_id "MSTRG.2903"; transcript_id "MSTRG.2903.406"; exon_number "4";
chr1	StringTie	exon	32187954	32188124	1000	+	.	gene_id "MSTRG.2903"; transcript_id "MSTRG.2903.406"; exon_number "5";
chr1	StringTie	exon	32190055	32190249	1000	+	.	gene_id "MSTRG.2903"; transcript_id "MSTRG.2903.406"; exon_number "6";
chr1	StringTie	exon	32192311	32192430	1000	+	.	gene_id "MSTRG.2903"; transcript_id "MSTRG.2903.406"; exon_number "7";
chr1	StringTie	exon	32192657	32192731	1000	+	.	gene_id "MSTRG.2903"; transcript_id "MSTRG.2903.406"; exon_number "8";
chr1	StringTie	exon	32193208	32193455	1000	+	.	gene_id "MSTRG.2903"; transcript_id "MSTRG.2903.406"; exon_number "9";
chr1	StringTie	exon	32194065	32194160	1000	+	.	gene_id "MSTRG.2903"; transcript_id "MSTRG.2903.406"; exon_number "10";
chr1	StringTie	exon	32194902	32198410	1000	+	.	gene_id "MSTRG.2903"; transcript_id "MSTRG.2903.406"; exon_number "11";
chr1	StringTie	transcript	32179723	32198526	1000	+	.	gene_id "MSTRG.2903"; transcript_id "MSTRG.2903.407";
chr1	StringTie	exon	32179723	32179776	1000	+	.	gene_id "MSTRG.2903"; transcript_id "MSTRG.2903.407"; exon_number "1";
chr1	StringTie	exon	32180314	32180514	1000	+	.	gene_id "MSTRG.2903"; transcript_id "MSTRG.2903.407"; exon_number "2";
chr1	StringTie	exon	32181242	32181577	1000	+	.	gene_id "MSTRG.2903"; transcript_id "MSTRG.2903.407"; exon_number "3";
chr1	StringTie	exon	32184525	32184616	1000	+	.	gene_id "MSTRG.2903"; transcript_id "MSTRG.2903.407"; exon_number "4";
chr1	StringTie	exon	32187954	32188124	1000	+	.	gene_id "MSTRG.2903"; transcript_id "MSTRG.2903.407"; exon_number "5";
chr1	StringTie	exon	32190059	32190249	1000	+	.	gene_id "MSTRG.2903"; transcript_id "MSTRG.2903.407"; exon_number "6";
chr1	StringTie	exon	32192311	32192731	1000	+	.	gene_id "MSTRG.2903"; transcript_id "MSTRG.2903.407"; exon_number "7";
chr1	StringTie	exon	32193208	32193455	1000	+	.	gene_id "MSTRG.2903"; transcript_id "MSTRG.2903.407"; exon_number "8";
chr1	StringTie	exon	32194065	32194160	1000	+	.	gene_id "MSTRG.2903"; transcript_id "MSTRG.2903.407"; exon_number "9";
chr1	StringTie	exon	32194902	32198526	1000	+	.	gene_id "MSTRG.2903"; transcript_id "MSTRG.2903.407"; exon_number "10";
chr1	StringTie	transcript	32179734	32198325	1000	+	.	gene_id "MSTRG.2903"; transcript_id "MSTRG.2903.408";
chr1	StringTie	exon	32179734	32179776	1000	+	.	gene_id "MSTRG.2903"; transcript_id "MSTRG.2903.408"; exon_number "1";
chr1	StringTie	exon	32180314	32180514	1000	+	.	gene_id "MSTRG.2903"; transcript_id "MSTRG.2903.408"; exon_number "2";
chr1	StringTie	exon	32181242	32181577	1000	+	.	gene_id "MSTRG.2903"; transcript_id "MSTRG.2903.408"; exon_number "3";
chr1	StringTie	exon	32184525	32184616	1000	+	.	gene_id "MSTRG.2903"; transcript_id "MSTRG.2903.408"; exon_number "4";
chr1	StringTie	exon	32187954	32188124	1000	+	.	gene_id "MSTRG.2903"; transcript_id "MSTRG.2903.408"; exon_number "5";
chr1	StringTie	exon	32190055	32190249	1000	+	.	gene_id "MSTRG.2903"; transcript_id "MSTRG.2903.408"; exon_number "6";
chr1	StringTie	exon	32192311	32192430	1000	+	.	gene_id "MSTRG.2903"; transcript_id "MSTRG.2903.408"; exon_number "7";
chr1	StringTie	exon	32192657	32192731	1000	+	.	gene_id "MSTRG.2903"; transcript_id "MSTRG.2903.408"; exon_number "8";
chr1	StringTie	exon	32193208	32193300	1000	+	.	gene_id "MSTRG.2903"; transcript_id "MSTRG.2903.408"; exon_number "9";
chr1	StringTie	exon	32194065	32194160	1000	+	.	gene_id "MSTRG.2903"; transcript_id "MSTRG.2903.408"; exon_number "10";
chr1	StringTie	exon	32196021	32198325	1000	+	.	gene_id "MSTRG.2903"; transcript_id "MSTRG.2903.408"; exon_number "11";
chr1	StringTie	transcript	32179734	32198395	1000	+	.	gene_id "MSTRG.2903"; transcript_id "MSTRG.2903.409";
chr1	StringTie	exon	32179734	32179776	1000	+	.	gene_id "MSTRG.2903"; transcript_id "MSTRG.2903.409"; exon_number "1";
chr1	StringTie	exon	32180314	32180514	1000	+	.	gene_id "MSTRG.2903"; transcript_id "MSTRG.2903.409"; exon_number "2";
chr1	StringTie	exon	32181242	32181607	1000	+	.	gene_id "MSTRG.2903"; transcript_id "MSTRG.2903.409"; exon_number "3";
chr1	StringTie	exon	32184525	32184616	1000	+	.	gene_id "MSTRG.2903"; transcript_id "MSTRG.2903.409"; exon_number "4";
chr1	StringTie	exon	32187954	32188124	1000	+	.	gene_id "MSTRG.2903"; transcript_id "MSTRG.2903.409"; exon_number "5";
chr1	StringTie	exon	32190059	32190249	1000	+	.	gene_id "MSTRG.2903"; transcript_id "MSTRG.2903.409"; exon_number "6";
chr1	StringTie	exon	32192311	32192430	1000	+	.	gene_id "MSTRG.2903"; transcript_id "MSTRG.2903.409"; exon_number "7";
chr1	StringTie	exon	32192657	32192731	1000	+	.	gene_id "MSTRG.2903"; transcript_id "MSTRG.2903.409"; exon_number "8";
chr1	StringTie	exon	32193208	32193300	1000	+	.	gene_id "MSTRG.2903"; transcript_id "MSTRG.2903.409"; exon_number "9";
chr1	StringTie	exon	32194065	32194160	1000	+	.	gene_id "MSTRG.2903"; transcript_id "MSTRG.2903.409"; exon_number "10";
chr1	StringTie	exon	32194902	32198395	1000	+	.	gene_id "MSTRG.2903"; transcript_id "MSTRG.2903.409"; exon_number "11";
chr1	StringTie	transcript	32072605	32102866	1000	+	.	gene_id "MSTRG.2903"; transcript_id "MSTRG.2903.41";
chr1	StringTie	exon	32072605	32072757	1000	+	.	gene_id "MSTRG.2903"; transcript_id "MSTRG.2903.41"; exon_number "1";
chr1	StringTie	exon	32074951	32075077	1000	+	.	gene_id "MSTRG.2903"; transcript_id "MSTRG.2903.41"; exon_number "2";
chr1	StringTie	exon	32075667	32075822	1000	+	.	gene_id "MSTRG.2903"; transcript_id "MSTRG.2903.41"; exon_number "3";
chr1	StringTie	exon	32076763	32076846	1000	+	.	gene_id "MSTRG.2903"; transcript_id "MSTRG.2903.41"; exon_number "4";
chr1	StringTie	exon	32077164	32077318	1000	+	.	gene_id "MSTRG.2903"; transcript_id "MSTRG.2903.41"; exon_number "5";
chr1	StringTie	exon	32091675	32092011	1000	+	.	gene_id "MSTRG.2903"; transcript_id "MSTRG.2903.41"; exon_number "6";
chr1	StringTie	exon	32094784	32094971	1000	+	.	gene_id "MSTRG.2903"; transcript_id "MSTRG.2903.41"; exon_number "7";
chr1	StringTie	exon	32100442	32100562	1000	+	.	gene_id "MSTRG.2903"; transcript_id "MSTRG.2903.41"; exon_number "8";
chr1	StringTie	exon	32102431	32102866	1000	+	.	gene_id "MSTRG.2903"; transcript_id "MSTRG.2903.41"; exon_number "9";
chr1	StringTie	transcript	32179982	32198299	1000	+	.	gene_id "MSTRG.2903"; transcript_id "MSTRG.2903.410";
chr1	StringTie	exon	32179982	32180514	1000	+	.	gene_id "MSTRG.2903"; transcript_id "MSTRG.2903.410"; exon_number "1";
chr1	StringTie	exon	32181242	32181676	1000	+	.	gene_id "MSTRG.2903"; transcript_id "MSTRG.2903.410"; exon_number "2";
chr1	StringTie	exon	32184525	32184616	1000	+	.	gene_id "MSTRG.2903"; transcript_id "MSTRG.2903.410"; exon_number "3";
chr1	StringTie	exon	32187954	32188124	1000	+	.	gene_id "MSTRG.2903"; transcript_id "MSTRG.2903.410"; exon_number "4";
chr1	StringTie	exon	32190059	32190249	1000	+	.	gene_id "MSTRG.2903"; transcript_id "MSTRG.2903.410"; exon_number "5";
chr1	StringTie	exon	32192311	32192430	1000	+	.	gene_id "MSTRG.2903"; transcript_id "MSTRG.2903.410"; exon_number "6";
chr1	StringTie	exon	32192657	32192731	1000	+	.	gene_id "MSTRG.2903"; transcript_id "MSTRG.2903.410"; exon_number "7";
chr1	StringTie	exon	32193208	32193300	1000	+	.	gene_id "MSTRG.2903"; transcript_id "MSTRG.2903.410"; exon_number "8";
chr1	StringTie	exon	32194065	32194160	1000	+	.	gene_id "MSTRG.2903"; transcript_id "MSTRG.2903.410"; exon_number "9";
chr1	StringTie	exon	32194902	32195606	1000	+	.	gene_id "MSTRG.2903"; transcript_id "MSTRG.2903.410"; exon_number "10";
chr1	StringTie	exon	32195676	32198299	1000	+	.	gene_id "MSTRG.2903"; transcript_id "MSTRG.2903.410"; exon_number "11";
chr1	StringTie	transcript	32179983	32198414	1000	+	.	gene_id "MSTRG.2903"; transcript_id "MSTRG.2903.411";
chr1	StringTie	exon	32179983	32180514	1000	+	.	gene_id "MSTRG.2903"; transcript_id "MSTRG.2903.411"; exon_number "1";
chr1	StringTie	exon	32181242	32181607	1000	+	.	gene_id "MSTRG.2903"; transcript_id "MSTRG.2903.411"; exon_number "2";
chr1	StringTie	exon	32184525	32184616	1000	+	.	gene_id "MSTRG.2903"; transcript_id "MSTRG.2903.411"; exon_number "3";
chr1	StringTie	exon	32187954	32188124	1000	+	.	gene_id "MSTRG.2903"; transcript_id "MSTRG.2903.411"; exon_number "4";
chr1	StringTie	exon	32190059	32190249	1000	+	.	gene_id "MSTRG.2903"; transcript_id "MSTRG.2903.411"; exon_number "5";
chr1	StringTie	exon	32192311	32192430	1000	+	.	gene_id "MSTRG.2903"; transcript_id "MSTRG.2903.411"; exon_number "6";
chr1	StringTie	exon	32192657	32192731	1000	+	.	gene_id "MSTRG.2903"; transcript_id "MSTRG.2903.411"; exon_number "7";
chr1	StringTie	exon	32193208	32193300	1000	+	.	gene_id "MSTRG.2903"; transcript_id "MSTRG.2903.411"; exon_number "8";
chr1	StringTie	exon	32194065	32194267	1000	+	.	gene_id "MSTRG.2903"; transcript_id "MSTRG.2903.411"; exon_number "9";
chr1	StringTie	exon	32194902	32198414	1000	+	.	gene_id "MSTRG.2903"; transcript_id "MSTRG.2903.411"; exon_number "10";
chr1	StringTie	transcript	32179985	32198301	1000	+	.	gene_id "MSTRG.2903"; transcript_id "MSTRG.2903.412";
chr1	StringTie	exon	32179985	32180208	1000	+	.	gene_id "MSTRG.2903"; transcript_id "MSTRG.2903.412"; exon_number "1";
chr1	StringTie	exon	32180314	32180514	1000	+	.	gene_id "MSTRG.2903"; transcript_id "MSTRG.2903.412"; exon_number "2";
chr1	StringTie	exon	32181242	32181571	1000	+	.	gene_id "MSTRG.2903"; transcript_id "MSTRG.2903.412"; exon_number "3";
chr1	StringTie	exon	32184525	32184616	1000	+	.	gene_id "MSTRG.2903"; transcript_id "MSTRG.2903.412"; exon_number "4";
chr1	StringTie	exon	32187954	32188124	1000	+	.	gene_id "MSTRG.2903"; transcript_id "MSTRG.2903.412"; exon_number "5";
chr1	StringTie	exon	32190055	32190249	1000	+	.	gene_id "MSTRG.2903"; transcript_id "MSTRG.2903.412"; exon_number "6";
chr1	StringTie	exon	32192311	32192731	1000	+	.	gene_id "MSTRG.2903"; transcript_id "MSTRG.2903.412"; exon_number "7";
chr1	StringTie	exon	32193208	32194160	1000	+	.	gene_id "MSTRG.2903"; transcript_id "MSTRG.2903.412"; exon_number "8";
chr1	StringTie	exon	32194902	32198301	1000	+	.	gene_id "MSTRG.2903"; transcript_id "MSTRG.2903.412"; exon_number "9";
chr1	StringTie	transcript	32179987	32198359	1000	+	.	gene_id "MSTRG.2903"; transcript_id "MSTRG.2903.413";
chr1	StringTie	exon	32179987	32180208	1000	+	.	gene_id "MSTRG.2903"; transcript_id "MSTRG.2903.413"; exon_number "1";
chr1	StringTie	exon	32180314	32180514	1000	+	.	gene_id "MSTRG.2903"; transcript_id "MSTRG.2903.413"; exon_number "2";
chr1	StringTie	exon	32181242	32181676	1000	+	.	gene_id "MSTRG.2903"; transcript_id "MSTRG.2903.413"; exon_number "3";
chr1	StringTie	exon	32184525	32184616	1000	+	.	gene_id "MSTRG.2903"; transcript_id "MSTRG.2903.413"; exon_number "4";
chr1	StringTie	exon	32187954	32188124	1000	+	.	gene_id "MSTRG.2903"; transcript_id "MSTRG.2903.413"; exon_number "5";
chr1	StringTie	exon	32190055	32190249	1000	+	.	gene_id "MSTRG.2903"; transcript_id "MSTRG.2903.413"; exon_number "6";
chr1	StringTie	exon	32192311	32192430	1000	+	.	gene_id "MSTRG.2903"; transcript_id "MSTRG.2903.413"; exon_number "7";
chr1	StringTie	exon	32192657	32192731	1000	+	.	gene_id "MSTRG.2903"; transcript_id "MSTRG.2903.413"; exon_number "8";
chr1	StringTie	exon	32193208	32193300	1000	+	.	gene_id "MSTRG.2903"; transcript_id "MSTRG.2903.413"; exon_number "9";
chr1	StringTie	exon	32194065	32194160	1000	+	.	gene_id "MSTRG.2903"; transcript_id "MSTRG.2903.413"; exon_number "10";
chr1	StringTie	exon	32194902	32198359	1000	+	.	gene_id "MSTRG.2903"; transcript_id "MSTRG.2903.413"; exon_number "11";
chr1	StringTie	transcript	32179992	32216196	1000	+	.	gene_id "MSTRG.2903"; transcript_id "MSTRG.2903.414";
chr1	StringTie	exon	32179992	32180514	1000	+	.	gene_id "MSTRG.2903"; transcript_id "MSTRG.2903.414"; exon_number "1";
chr1	StringTie	exon	32181242	32181676	1000	+	.	gene_id "MSTRG.2903"; transcript_id "MSTRG.2903.414"; exon_number "2";
chr1	StringTie	exon	32184525	32184616	1000	+	.	gene_id "MSTRG.2903"; transcript_id "MSTRG.2903.414"; exon_number "3";
chr1	StringTie	exon	32187954	32188124	1000	+	.	gene_id "MSTRG.2903"; transcript_id "MSTRG.2903.414"; exon_number "4";
chr1	StringTie	exon	32190055	32190249	1000	+	.	gene_id "MSTRG.2903"; transcript_id "MSTRG.2903.414"; exon_number "5";
chr1	StringTie	exon	32192311	32192731	1000	+	.	gene_id "MSTRG.2903"; transcript_id "MSTRG.2903.414"; exon_number "6";
chr1	StringTie	exon	32193208	32194160	1000	+	.	gene_id "MSTRG.2903"; transcript_id "MSTRG.2903.414"; exon_number "7";
chr1	StringTie	exon	32194902	32194937	1000	+	.	gene_id "MSTRG.2903"; transcript_id "MSTRG.2903.414"; exon_number "8";
chr1	StringTie	exon	32196021	32200709	1000	+	.	gene_id "MSTRG.2903"; transcript_id "MSTRG.2903.414"; exon_number "9";
chr1	StringTie	exon	32201913	32202099	1000	+	.	gene_id "MSTRG.2903"; transcript_id "MSTRG.2903.414"; exon_number "10";
chr1	StringTie	exon	32203879	32204045	1000	+	.	gene_id "MSTRG.2903"; transcript_id "MSTRG.2903.414"; exon_number "11";
chr1	StringTie	exon	32204186	32204379	1000	+	.	gene_id "MSTRG.2903"; transcript_id "MSTRG.2903.414"; exon_number "12";
chr1	StringTie	exon	32204598	32204620	1000	+	.	gene_id "MSTRG.2903"; transcript_id "MSTRG.2903.414"; exon_number "13";
chr1	StringTie	exon	32205194	32205461	1000	+	.	gene_id "MSTRG.2903"; transcript_id "MSTRG.2903.414"; exon_number "14";
chr1	StringTie	exon	32205765	32206761	1000	+	.	gene_id "MSTRG.2903"; transcript_id "MSTRG.2903.414"; exon_number "15";
chr1	StringTie	exon	32207002	32209359	1000	+	.	gene_id "MSTRG.2903"; transcript_id "MSTRG.2903.414"; exon_number "16";
chr1	StringTie	exon	32211272	32211323	1000	+	.	gene_id "MSTRG.2903"; transcript_id "MSTRG.2903.414"; exon_number "17";
chr1	StringTie	exon	32211761	32211837	1000	+	.	gene_id "MSTRG.2903"; transcript_id "MSTRG.2903.414"; exon_number "18";
chr1	StringTie	exon	32212070	32212201	1000	+	.	gene_id "MSTRG.2903"; transcript_id "MSTRG.2903.414"; exon_number "19";
chr1	StringTie	exon	32212490	32212636	1000	+	.	gene_id "MSTRG.2903"; transcript_id "MSTRG.2903.414"; exon_number "20";
chr1	StringTie	exon	32212754	32212793	1000	+	.	gene_id "MSTRG.2903"; transcript_id "MSTRG.2903.414"; exon_number "21";
chr1	StringTie	exon	32214797	32214932	1000	+	.	gene_id "MSTRG.2903"; transcript_id "MSTRG.2903.414"; exon_number "22";
chr1	StringTie	exon	32215440	32215543	1000	+	.	gene_id "MSTRG.2903"; transcript_id "MSTRG.2903.414"; exon_number "23";
chr1	StringTie	exon	32215802	32216196	1000	+	.	gene_id "MSTRG.2903"; transcript_id "MSTRG.2903.414"; exon_number "24";
chr1	StringTie	transcript	32179992	32198331	1000	+	.	gene_id "MSTRG.2903"; transcript_id "MSTRG.2903.415";
chr1	StringTie	exon	32179992	32180514	1000	+	.	gene_id "MSTRG.2903"; transcript_id "MSTRG.2903.415"; exon_number "1";
chr1	StringTie	exon	32181242	32181376	1000	+	.	gene_id "MSTRG.2903"; transcript_id "MSTRG.2903.415"; exon_number "2";
chr1	StringTie	exon	32184525	32184616	1000	+	.	gene_id "MSTRG.2903"; transcript_id "MSTRG.2903.415"; exon_number "3";
chr1	StringTie	exon	32187954	32188124	1000	+	.	gene_id "MSTRG.2903"; transcript_id "MSTRG.2903.415"; exon_number "4";
chr1	StringTie	exon	32190055	32190249	1000	+	.	gene_id "MSTRG.2903"; transcript_id "MSTRG.2903.415"; exon_number "5";
chr1	StringTie	exon	32192311	32192430	1000	+	.	gene_id "MSTRG.2903"; transcript_id "MSTRG.2903.415"; exon_number "6";
chr1	StringTie	exon	32192657	32192731	1000	+	.	gene_id "MSTRG.2903"; transcript_id "MSTRG.2903.415"; exon_number "7";
chr1	StringTie	exon	32193208	32193300	1000	+	.	gene_id "MSTRG.2903"; transcript_id "MSTRG.2903.415"; exon_number "8";
chr1	StringTie	exon	32194065	32194160	1000	+	.	gene_id "MSTRG.2903"; transcript_id "MSTRG.2903.415"; exon_number "9";
chr1	StringTie	exon	32194902	32195606	1000	+	.	gene_id "MSTRG.2903"; transcript_id "MSTRG.2903.415"; exon_number "10";
chr1	StringTie	exon	32195676	32198331	1000	+	.	gene_id "MSTRG.2903"; transcript_id "MSTRG.2903.415"; exon_number "11";
chr1	StringTie	transcript	32179994	32198301	1000	+	.	gene_id "MSTRG.2903"; transcript_id "MSTRG.2903.416";
chr1	StringTie	exon	32179994	32180514	1000	+	.	gene_id "MSTRG.2903"; transcript_id "MSTRG.2903.416"; exon_number "1";
chr1	StringTie	exon	32181242	32181577	1000	+	.	gene_id "MSTRG.2903"; transcript_id "MSTRG.2903.416"; exon_number "2";
chr1	StringTie	exon	32184525	32184700	1000	+	.	gene_id "MSTRG.2903"; transcript_id "MSTRG.2903.416"; exon_number "3";
chr1	StringTie	exon	32187954	32188124	1000	+	.	gene_id "MSTRG.2903"; transcript_id "MSTRG.2903.416"; exon_number "4";
chr1	StringTie	exon	32190059	32190249	1000	+	.	gene_id "MSTRG.2903"; transcript_id "MSTRG.2903.416"; exon_number "5";
chr1	StringTie	exon	32192311	32192430	1000	+	.	gene_id "MSTRG.2903"; transcript_id "MSTRG.2903.416"; exon_number "6";
chr1	StringTie	exon	32192657	32192731	1000	+	.	gene_id "MSTRG.2903"; transcript_id "MSTRG.2903.416"; exon_number "7";
chr1	StringTie	exon	32193208	32193300	1000	+	.	gene_id "MSTRG.2903"; transcript_id "MSTRG.2903.416"; exon_number "8";
chr1	StringTie	exon	32194065	32194160	1000	+	.	gene_id "MSTRG.2903"; transcript_id "MSTRG.2903.416"; exon_number "9";
chr1	StringTie	exon	32194902	32194937	1000	+	.	gene_id "MSTRG.2903"; transcript_id "MSTRG.2903.416"; exon_number "10";
chr1	StringTie	exon	32196021	32198301	1000	+	.	gene_id "MSTRG.2903"; transcript_id "MSTRG.2903.416"; exon_number "11";
chr1	StringTie	transcript	32180000	32198368	1000	+	.	gene_id "MSTRG.2903"; transcript_id "MSTRG.2903.417";
chr1	StringTie	exon	32180000	32180514	1000	+	.	gene_id "MSTRG.2903"; transcript_id "MSTRG.2903.417"; exon_number "1";
chr1	StringTie	exon	32181242	32181676	1000	+	.	gene_id "MSTRG.2903"; transcript_id "MSTRG.2903.417"; exon_number "2";
chr1	StringTie	exon	32184525	32184616	1000	+	.	gene_id "MSTRG.2903"; transcript_id "MSTRG.2903.417"; exon_number "3";
chr1	StringTie	exon	32187954	32188124	1000	+	.	gene_id "MSTRG.2903"; transcript_id "MSTRG.2903.417"; exon_number "4";
chr1	StringTie	exon	32190055	32190249	1000	+	.	gene_id "MSTRG.2903"; transcript_id "MSTRG.2903.417"; exon_number "5";
chr1	StringTie	exon	32192311	32192430	1000	+	.	gene_id "MSTRG.2903"; transcript_id "MSTRG.2903.417"; exon_number "6";
chr1	StringTie	exon	32192657	32192731	1000	+	.	gene_id "MSTRG.2903"; transcript_id "MSTRG.2903.417"; exon_number "7";
chr1	StringTie	exon	32193224	32193300	1000	+	.	gene_id "MSTRG.2903"; transcript_id "MSTRG.2903.417"; exon_number "8";
chr1	StringTie	exon	32194065	32194160	1000	+	.	gene_id "MSTRG.2903"; transcript_id "MSTRG.2903.417"; exon_number "9";
chr1	StringTie	exon	32194902	32198368	1000	+	.	gene_id "MSTRG.2903"; transcript_id "MSTRG.2903.417"; exon_number "10";
chr1	StringTie	transcript	32180013	32198282	1000	+	.	gene_id "MSTRG.2903"; transcript_id "MSTRG.2903.418";
chr1	StringTie	exon	32180013	32180514	1000	+	.	gene_id "MSTRG.2903"; transcript_id "MSTRG.2903.418"; exon_number "1";
chr1	StringTie	exon	32181242	32181577	1000	+	.	gene_id "MSTRG.2903"; transcript_id "MSTRG.2903.418"; exon_number "2";
chr1	StringTie	exon	32184525	32184616	1000	+	.	gene_id "MSTRG.2903"; transcript_id "MSTRG.2903.418"; exon_number "3";
chr1	StringTie	exon	32187954	32188124	1000	+	.	gene_id "MSTRG.2903"; transcript_id "MSTRG.2903.418"; exon_number "4";
chr1	StringTie	exon	32190062	32190249	1000	+	.	gene_id "MSTRG.2903"; transcript_id "MSTRG.2903.418"; exon_number "5";
chr1	StringTie	exon	32192311	32192430	1000	+	.	gene_id "MSTRG.2903"; transcript_id "MSTRG.2903.418"; exon_number "6";
chr1	StringTie	exon	32192657	32192731	1000	+	.	gene_id "MSTRG.2903"; transcript_id "MSTRG.2903.418"; exon_number "7";
chr1	StringTie	exon	32193208	32193300	1000	+	.	gene_id "MSTRG.2903"; transcript_id "MSTRG.2903.418"; exon_number "8";
chr1	StringTie	exon	32194065	32194160	1000	+	.	gene_id "MSTRG.2903"; transcript_id "MSTRG.2903.418"; exon_number "9";
chr1	StringTie	exon	32194902	32198282	1000	+	.	gene_id "MSTRG.2903"; transcript_id "MSTRG.2903.418"; exon_number "10";
chr1	StringTie	transcript	32180017	32198326	1000	+	.	gene_id "MSTRG.2903"; transcript_id "MSTRG.2903.419";
chr1	StringTie	exon	32180017	32180514	1000	+	.	gene_id "MSTRG.2903"; transcript_id "MSTRG.2903.419"; exon_number "1";
chr1	StringTie	exon	32181242	32181676	1000	+	.	gene_id "MSTRG.2903"; transcript_id "MSTRG.2903.419"; exon_number "2";
chr1	StringTie	exon	32184525	32184616	1000	+	.	gene_id "MSTRG.2903"; transcript_id "MSTRG.2903.419"; exon_number "3";
chr1	StringTie	exon	32187954	32188124	1000	+	.	gene_id "MSTRG.2903"; transcript_id "MSTRG.2903.419"; exon_number "4";
chr1	StringTie	exon	32190055	32190249	1000	+	.	gene_id "MSTRG.2903"; transcript_id "MSTRG.2903.419"; exon_number "5";
chr1	StringTie	exon	32192311	32192430	1000	+	.	gene_id "MSTRG.2903"; transcript_id "MSTRG.2903.419"; exon_number "6";
chr1	StringTie	exon	32192657	32192731	1000	+	.	gene_id "MSTRG.2903"; transcript_id "MSTRG.2903.419"; exon_number "7";
chr1	StringTie	exon	32193208	32193300	1000	+	.	gene_id "MSTRG.2903"; transcript_id "MSTRG.2903.419"; exon_number "8";
chr1	StringTie	exon	32194065	32194160	1000	+	.	gene_id "MSTRG.2903"; transcript_id "MSTRG.2903.419"; exon_number "9";
chr1	StringTie	exon	32194902	32195606	1000	+	.	gene_id "MSTRG.2903"; transcript_id "MSTRG.2903.419"; exon_number "10";
chr1	StringTie	exon	32195676	32198326	1000	+	.	gene_id "MSTRG.2903"; transcript_id "MSTRG.2903.419"; exon_number "11";
chr1	StringTie	transcript	32072621	32102967	1000	+	.	gene_id "MSTRG.2903"; transcript_id "MSTRG.2903.42";
chr1	StringTie	exon	32072621	32073051	1000	+	.	gene_id "MSTRG.2903"; transcript_id "MSTRG.2903.42"; exon_number "1";
chr1	StringTie	exon	32074943	32075077	1000	+	.	gene_id "MSTRG.2903"; transcript_id "MSTRG.2903.42"; exon_number "2";
chr1	StringTie	exon	32075603	32075822	1000	+	.	gene_id "MSTRG.2903"; transcript_id "MSTRG.2903.42"; exon_number "3";
chr1	StringTie	exon	32076763	32076846	1000	+	.	gene_id "MSTRG.2903"; transcript_id "MSTRG.2903.42"; exon_number "4";
chr1	StringTie	exon	32077164	32077318	1000	+	.	gene_id "MSTRG.2903"; transcript_id "MSTRG.2903.42"; exon_number "5";
chr1	StringTie	exon	32091675	32092011	1000	+	.	gene_id "MSTRG.2903"; transcript_id "MSTRG.2903.42"; exon_number "6";
chr1	StringTie	exon	32094784	32094971	1000	+	.	gene_id "MSTRG.2903"; transcript_id "MSTRG.2903.42"; exon_number "7";
chr1	StringTie	exon	32100442	32100562	1000	+	.	gene_id "MSTRG.2903"; transcript_id "MSTRG.2903.42"; exon_number "8";
chr1	StringTie	exon	32102431	32102967	1000	+	.	gene_id "MSTRG.2903"; transcript_id "MSTRG.2903.42"; exon_number "9";
chr1	StringTie	transcript	32180039	32216192	1000	+	.	gene_id "MSTRG.2903"; transcript_id "MSTRG.2903.420";
chr1	StringTie	exon	32180039	32180514	1000	+	.	gene_id "MSTRG.2903"; transcript_id "MSTRG.2903.420"; exon_number "1";
chr1	StringTie	exon	32181242	32181577	1000	+	.	gene_id "MSTRG.2903"; transcript_id "MSTRG.2903.420"; exon_number "2";
chr1	StringTie	exon	32184525	32184616	1000	+	.	gene_id "MSTRG.2903"; transcript_id "MSTRG.2903.420"; exon_number "3";
chr1	StringTie	exon	32187954	32188124	1000	+	.	gene_id "MSTRG.2903"; transcript_id "MSTRG.2903.420"; exon_number "4";
chr1	StringTie	exon	32190059	32192731	1000	+	.	gene_id "MSTRG.2903"; transcript_id "MSTRG.2903.420"; exon_number "5";
chr1	StringTie	exon	32193208	32194160	1000	+	.	gene_id "MSTRG.2903"; transcript_id "MSTRG.2903.420"; exon_number "6";
chr1	StringTie	exon	32194902	32213479	1000	+	.	gene_id "MSTRG.2903"; transcript_id "MSTRG.2903.420"; exon_number "7";
chr1	StringTie	exon	32214797	32214932	1000	+	.	gene_id "MSTRG.2903"; transcript_id "MSTRG.2903.420"; exon_number "8";
chr1	StringTie	exon	32215440	32215543	1000	+	.	gene_id "MSTRG.2903"; transcript_id "MSTRG.2903.420"; exon_number "9";
chr1	StringTie	exon	32215802	32216192	1000	+	.	gene_id "MSTRG.2903"; transcript_id "MSTRG.2903.420"; exon_number "10";
chr1	StringTie	transcript	32180068	32198306	1000	+	.	gene_id "MSTRG.2903"; transcript_id "MSTRG.2903.422";
chr1	StringTie	exon	32180068	32180208	1000	+	.	gene_id "MSTRG.2903"; transcript_id "MSTRG.2903.422"; exon_number "1";
chr1	StringTie	exon	32180314	32180514	1000	+	.	gene_id "MSTRG.2903"; transcript_id "MSTRG.2903.422"; exon_number "2";
chr1	StringTie	exon	32181242	32181577	1000	+	.	gene_id "MSTRG.2903"; transcript_id "MSTRG.2903.422"; exon_number "3";
chr1	StringTie	exon	32184525	32184616	1000	+	.	gene_id "MSTRG.2903"; transcript_id "MSTRG.2903.422"; exon_number "4";
chr1	StringTie	exon	32187954	32188124	1000	+	.	gene_id "MSTRG.2903"; transcript_id "MSTRG.2903.422"; exon_number "5";
chr1	StringTie	exon	32190055	32190249	1000	+	.	gene_id "MSTRG.2903"; transcript_id "MSTRG.2903.422"; exon_number "6";
chr1	StringTie	exon	32192311	32192430	1000	+	.	gene_id "MSTRG.2903"; transcript_id "MSTRG.2903.422"; exon_number "7";
chr1	StringTie	exon	32192657	32192731	1000	+	.	gene_id "MSTRG.2903"; transcript_id "MSTRG.2903.422"; exon_number "8";
chr1	StringTie	exon	32193208	32193300	1000	+	.	gene_id "MSTRG.2903"; transcript_id "MSTRG.2903.422"; exon_number "9";
chr1	StringTie	exon	32194065	32194160	1000	+	.	gene_id "MSTRG.2903"; transcript_id "MSTRG.2903.422"; exon_number "10";
chr1	StringTie	exon	32194902	32194937	1000	+	.	gene_id "MSTRG.2903"; transcript_id "MSTRG.2903.422"; exon_number "11";
chr1	StringTie	exon	32196021	32198306	1000	+	.	gene_id "MSTRG.2903"; transcript_id "MSTRG.2903.422"; exon_number "12";
chr1	StringTie	transcript	32180069	32231679	1000	+	.	gene_id "MSTRG.2903"; transcript_id "MSTRG.2903.423";
chr1	StringTie	exon	32180069	32180514	1000	+	.	gene_id "MSTRG.2903"; transcript_id "MSTRG.2903.423"; exon_number "1";
chr1	StringTie	exon	32181242	32181577	1000	+	.	gene_id "MSTRG.2903"; transcript_id "MSTRG.2903.423"; exon_number "2";
chr1	StringTie	exon	32184525	32188124	1000	+	.	gene_id "MSTRG.2903"; transcript_id "MSTRG.2903.423"; exon_number "3";
chr1	StringTie	exon	32190059	32190249	1000	+	.	gene_id "MSTRG.2903"; transcript_id "MSTRG.2903.423"; exon_number "4";
chr1	StringTie	exon	32192311	32192731	1000	+	.	gene_id "MSTRG.2903"; transcript_id "MSTRG.2903.423"; exon_number "5";
chr1	StringTie	exon	32193208	32193300	1000	+	.	gene_id "MSTRG.2903"; transcript_id "MSTRG.2903.423"; exon_number "6";
chr1	StringTie	exon	32194065	32194160	1000	+	.	gene_id "MSTRG.2903"; transcript_id "MSTRG.2903.423"; exon_number "7";
chr1	StringTie	exon	32194902	32200709	1000	+	.	gene_id "MSTRG.2903"; transcript_id "MSTRG.2903.423"; exon_number "8";
chr1	StringTie	exon	32201913	32202099	1000	+	.	gene_id "MSTRG.2903"; transcript_id "MSTRG.2903.423"; exon_number "9";
chr1	StringTie	exon	32203879	32204045	1000	+	.	gene_id "MSTRG.2903"; transcript_id "MSTRG.2903.423"; exon_number "10";
chr1	StringTie	exon	32204186	32204379	1000	+	.	gene_id "MSTRG.2903"; transcript_id "MSTRG.2903.423"; exon_number "11";
chr1	StringTie	exon	32204598	32204620	1000	+	.	gene_id "MSTRG.2903"; transcript_id "MSTRG.2903.423"; exon_number "12";
chr1	StringTie	exon	32205194	32205461	1000	+	.	gene_id "MSTRG.2903"; transcript_id "MSTRG.2903.423"; exon_number "13";
chr1	StringTie	exon	32205765	32206761	1000	+	.	gene_id "MSTRG.2903"; transcript_id "MSTRG.2903.423"; exon_number "14";
chr1	StringTie	exon	32207002	32207120	1000	+	.	gene_id "MSTRG.2903"; transcript_id "MSTRG.2903.423"; exon_number "15";
chr1	StringTie	exon	32207240	32209359	1000	+	.	gene_id "MSTRG.2903"; transcript_id "MSTRG.2903.423"; exon_number "16";
chr1	StringTie	exon	32211272	32211323	1000	+	.	gene_id "MSTRG.2903"; transcript_id "MSTRG.2903.423"; exon_number "17";
chr1	StringTie	exon	32211761	32212636	1000	+	.	gene_id "MSTRG.2903"; transcript_id "MSTRG.2903.423"; exon_number "18";
chr1	StringTie	exon	32212754	32212793	1000	+	.	gene_id "MSTRG.2903"; transcript_id "MSTRG.2903.423"; exon_number "19";
chr1	StringTie	exon	32214797	32214932	1000	+	.	gene_id "MSTRG.2903"; transcript_id "MSTRG.2903.423"; exon_number "20";
chr1	StringTie	exon	32215440	32215543	1000	+	.	gene_id "MSTRG.2903"; transcript_id "MSTRG.2903.423"; exon_number "21";
chr1	StringTie	exon	32217078	32217206	1000	+	.	gene_id "MSTRG.2903"; transcript_id "MSTRG.2903.423"; exon_number "22";
chr1	StringTie	exon	32221087	32221144	1000	+	.	gene_id "MSTRG.2903"; transcript_id "MSTRG.2903.423"; exon_number "23";
chr1	StringTie	exon	32221721	32221768	1000	+	.	gene_id "MSTRG.2903"; transcript_id "MSTRG.2903.423"; exon_number "24";
chr1	StringTie	exon	32221903	32222032	1000	+	.	gene_id "MSTRG.2903"; transcript_id "MSTRG.2903.423"; exon_number "25";
chr1	StringTie	exon	32222358	32222444	1000	+	.	gene_id "MSTRG.2903"; transcript_id "MSTRG.2903.423"; exon_number "26";
chr1	StringTie	exon	32222538	32222630	1000	+	.	gene_id "MSTRG.2903"; transcript_id "MSTRG.2903.423"; exon_number "27";
chr1	StringTie	exon	32224034	32224121	1000	+	.	gene_id "MSTRG.2903"; transcript_id "MSTRG.2903.423"; exon_number "28";
chr1	StringTie	exon	32224410	32224475	1000	+	.	gene_id "MSTRG.2903"; transcript_id "MSTRG.2903.423"; exon_number "29";
chr1	StringTie	exon	32226171	32226320	1000	+	.	gene_id "MSTRG.2903"; transcript_id "MSTRG.2903.423"; exon_number "30";
chr1	StringTie	exon	32226403	32226530	1000	+	.	gene_id "MSTRG.2903"; transcript_id "MSTRG.2903.423"; exon_number "31";
chr1	StringTie	exon	32228499	32228609	1000	+	.	gene_id "MSTRG.2903"; transcript_id "MSTRG.2903.423"; exon_number "32";
chr1	StringTie	exon	32228727	32228816	1000	+	.	gene_id "MSTRG.2903"; transcript_id "MSTRG.2903.423"; exon_number "33";
chr1	StringTie	exon	32229135	32229208	1000	+	.	gene_id "MSTRG.2903"; transcript_id "MSTRG.2903.423"; exon_number "34";
chr1	StringTie	exon	32230927	32231019	1000	+	.	gene_id "MSTRG.2903"; transcript_id "MSTRG.2903.423"; exon_number "35";
chr1	StringTie	exon	32231115	32231679	1000	+	.	gene_id "MSTRG.2903"; transcript_id "MSTRG.2903.423"; exon_number "36";
chr1	StringTie	transcript	32180090	32198290	1000	+	.	gene_id "MSTRG.2903"; transcript_id "MSTRG.2903.424";
chr1	StringTie	exon	32180090	32180514	1000	+	.	gene_id "MSTRG.2903"; transcript_id "MSTRG.2903.424"; exon_number "1";
chr1	StringTie	exon	32181242	32181577	1000	+	.	gene_id "MSTRG.2903"; transcript_id "MSTRG.2903.424"; exon_number "2";
chr1	StringTie	exon	32184530	32184616	1000	+	.	gene_id "MSTRG.2903"; transcript_id "MSTRG.2903.424"; exon_number "3";
chr1	StringTie	exon	32187954	32188124	1000	+	.	gene_id "MSTRG.2903"; transcript_id "MSTRG.2903.424"; exon_number "4";
chr1	StringTie	exon	32190055	32190249	1000	+	.	gene_id "MSTRG.2903"; transcript_id "MSTRG.2903.424"; exon_number "5";
chr1	StringTie	exon	32192311	32192430	1000	+	.	gene_id "MSTRG.2903"; transcript_id "MSTRG.2903.424"; exon_number "6";
chr1	StringTie	exon	32192657	32192731	1000	+	.	gene_id "MSTRG.2903"; transcript_id "MSTRG.2903.424"; exon_number "7";
chr1	StringTie	exon	32193208	32194160	1000	+	.	gene_id "MSTRG.2903"; transcript_id "MSTRG.2903.424"; exon_number "8";
chr1	StringTie	exon	32194902	32194937	1000	+	.	gene_id "MSTRG.2903"; transcript_id "MSTRG.2903.424"; exon_number "9";
chr1	StringTie	exon	32196021	32198290	1000	+	.	gene_id "MSTRG.2903"; transcript_id "MSTRG.2903.424"; exon_number "10";
chr1	StringTie	transcript	32181256	32198287	1000	+	.	gene_id "MSTRG.2903"; transcript_id "MSTRG.2903.425";
chr1	StringTie	exon	32181256	32181577	1000	+	.	gene_id "MSTRG.2903"; transcript_id "MSTRG.2903.425"; exon_number "1";
chr1	StringTie	exon	32184525	32184616	1000	+	.	gene_id "MSTRG.2903"; transcript_id "MSTRG.2903.425"; exon_number "2";
chr1	StringTie	exon	32187954	32188124	1000	+	.	gene_id "MSTRG.2903"; transcript_id "MSTRG.2903.425"; exon_number "3";
chr1	StringTie	exon	32190055	32190249	1000	+	.	gene_id "MSTRG.2903"; transcript_id "MSTRG.2903.425"; exon_number "4";
chr1	StringTie	exon	32192311	32192430	1000	+	.	gene_id "MSTRG.2903"; transcript_id "MSTRG.2903.425"; exon_number "5";
chr1	StringTie	exon	32192657	32192731	1000	+	.	gene_id "MSTRG.2903"; transcript_id "MSTRG.2903.425"; exon_number "6";
chr1	StringTie	exon	32193208	32193300	1000	+	.	gene_id "MSTRG.2903"; transcript_id "MSTRG.2903.425"; exon_number "7";
chr1	StringTie	exon	32194065	32194160	1000	+	.	gene_id "MSTRG.2903"; transcript_id "MSTRG.2903.425"; exon_number "8";
chr1	StringTie	exon	32194902	32195006	1000	+	.	gene_id "MSTRG.2903"; transcript_id "MSTRG.2903.425"; exon_number "9";
chr1	StringTie	exon	32196021	32198287	1000	+	.	gene_id "MSTRG.2903"; transcript_id "MSTRG.2903.425"; exon_number "10";
chr1	StringTie	transcript	32181298	32198299	1000	+	.	gene_id "MSTRG.2903"; transcript_id "MSTRG.2903.426";
chr1	StringTie	exon	32181298	32181577	1000	+	.	gene_id "MSTRG.2903"; transcript_id "MSTRG.2903.426"; exon_number "1";
chr1	StringTie	exon	32184525	32184616	1000	+	.	gene_id "MSTRG.2903"; transcript_id "MSTRG.2903.426"; exon_number "2";
chr1	StringTie	exon	32187954	32188124	1000	+	.	gene_id "MSTRG.2903"; transcript_id "MSTRG.2903.426"; exon_number "3";
chr1	StringTie	exon	32190055	32190249	1000	+	.	gene_id "MSTRG.2903"; transcript_id "MSTRG.2903.426"; exon_number "4";
chr1	StringTie	exon	32194065	32194160	1000	+	.	gene_id "MSTRG.2903"; transcript_id "MSTRG.2903.426"; exon_number "5";
chr1	StringTie	exon	32194902	32194937	1000	+	.	gene_id "MSTRG.2903"; transcript_id "MSTRG.2903.426"; exon_number "6";
chr1	StringTie	exon	32196021	32198299	1000	+	.	gene_id "MSTRG.2903"; transcript_id "MSTRG.2903.426"; exon_number "7";
chr1	StringTie	transcript	32184489	32198287	1000	+	.	gene_id "MSTRG.2903"; transcript_id "MSTRG.2903.427";
chr1	StringTie	exon	32184489	32184616	1000	+	.	gene_id "MSTRG.2903"; transcript_id "MSTRG.2903.427"; exon_number "1";
chr1	StringTie	exon	32187954	32188124	1000	+	.	gene_id "MSTRG.2903"; transcript_id "MSTRG.2903.427"; exon_number "2";
chr1	StringTie	exon	32190055	32190249	1000	+	.	gene_id "MSTRG.2903"; transcript_id "MSTRG.2903.427"; exon_number "3";
chr1	StringTie	exon	32192311	32192430	1000	+	.	gene_id "MSTRG.2903"; transcript_id "MSTRG.2903.427"; exon_number "4";
chr1	StringTie	exon	32192657	32192731	1000	+	.	gene_id "MSTRG.2903"; transcript_id "MSTRG.2903.427"; exon_number "5";
chr1	StringTie	exon	32193208	32193300	1000	+	.	gene_id "MSTRG.2903"; transcript_id "MSTRG.2903.427"; exon_number "6";
chr1	StringTie	exon	32194065	32194267	1000	+	.	gene_id "MSTRG.2903"; transcript_id "MSTRG.2903.427"; exon_number "7";
chr1	StringTie	exon	32194902	32198287	1000	+	.	gene_id "MSTRG.2903"; transcript_id "MSTRG.2903.427"; exon_number "8";
chr1	StringTie	transcript	32184524	32198326	1000	+	.	gene_id "MSTRG.2903"; transcript_id "MSTRG.2903.428";
chr1	StringTie	exon	32184524	32184616	1000	+	.	gene_id "MSTRG.2903"; transcript_id "MSTRG.2903.428"; exon_number "1";
chr1	StringTie	exon	32187954	32188124	1000	+	.	gene_id "MSTRG.2903"; transcript_id "MSTRG.2903.428"; exon_number "2";
chr1	StringTie	exon	32190055	32190249	1000	+	.	gene_id "MSTRG.2903"; transcript_id "MSTRG.2903.428"; exon_number "3";
chr1	StringTie	exon	32192311	32192430	1000	+	.	gene_id "MSTRG.2903"; transcript_id "MSTRG.2903.428"; exon_number "4";
chr1	StringTie	exon	32192631	32192731	1000	+	.	gene_id "MSTRG.2903"; transcript_id "MSTRG.2903.428"; exon_number "5";
chr1	StringTie	exon	32193208	32193300	1000	+	.	gene_id "MSTRG.2903"; transcript_id "MSTRG.2903.428"; exon_number "6";
chr1	StringTie	exon	32194065	32194160	1000	+	.	gene_id "MSTRG.2903"; transcript_id "MSTRG.2903.428"; exon_number "7";
chr1	StringTie	exon	32194902	32198326	1000	+	.	gene_id "MSTRG.2903"; transcript_id "MSTRG.2903.428"; exon_number "8";
chr1	StringTie	transcript	32185588	32198293	1000	+	.	gene_id "MSTRG.2903"; transcript_id "MSTRG.2903.429";
chr1	StringTie	exon	32185588	32188124	1000	+	.	gene_id "MSTRG.2903"; transcript_id "MSTRG.2903.429"; exon_number "1";
chr1	StringTie	exon	32190059	32192731	1000	+	.	gene_id "MSTRG.2903"; transcript_id "MSTRG.2903.429"; exon_number "2";
chr1	StringTie	exon	32193208	32194160	1000	+	.	gene_id "MSTRG.2903"; transcript_id "MSTRG.2903.429"; exon_number "3";
chr1	StringTie	exon	32194902	32195189	1000	+	.	gene_id "MSTRG.2903"; transcript_id "MSTRG.2903.429"; exon_number "4";
chr1	StringTie	exon	32195244	32198293	1000	+	.	gene_id "MSTRG.2903"; transcript_id "MSTRG.2903.429"; exon_number "5";
chr1	StringTie	transcript	32072621	32102967	1000	+	.	gene_id "MSTRG.2903"; transcript_id "MSTRG.2903.43";
chr1	StringTie	exon	32072621	32073051	1000	+	.	gene_id "MSTRG.2903"; transcript_id "MSTRG.2903.43"; exon_number "1";
chr1	StringTie	exon	32074951	32075077	1000	+	.	gene_id "MSTRG.2903"; transcript_id "MSTRG.2903.43"; exon_number "2";
chr1	StringTie	exon	32075603	32075822	1000	+	.	gene_id "MSTRG.2903"; transcript_id "MSTRG.2903.43"; exon_number "3";
chr1	StringTie	exon	32076763	32076846	1000	+	.	gene_id "MSTRG.2903"; transcript_id "MSTRG.2903.43"; exon_number "4";
chr1	StringTie	exon	32077164	32077318	1000	+	.	gene_id "MSTRG.2903"; transcript_id "MSTRG.2903.43"; exon_number "5";
chr1	StringTie	exon	32091675	32092011	1000	+	.	gene_id "MSTRG.2903"; transcript_id "MSTRG.2903.43"; exon_number "6";
chr1	StringTie	exon	32094784	32094971	1000	+	.	gene_id "MSTRG.2903"; transcript_id "MSTRG.2903.43"; exon_number "7";
chr1	StringTie	exon	32100442	32100562	1000	+	.	gene_id "MSTRG.2903"; transcript_id "MSTRG.2903.43"; exon_number "8";
chr1	StringTie	exon	32101072	32102967	1000	+	.	gene_id "MSTRG.2903"; transcript_id "MSTRG.2903.43"; exon_number "9";
chr1	StringTie	transcript	32186854	32198344	1000	+	.	gene_id "MSTRG.2903"; transcript_id "MSTRG.2903.430";
chr1	StringTie	exon	32186854	32188124	1000	+	.	gene_id "MSTRG.2903"; transcript_id "MSTRG.2903.430"; exon_number "1";
chr1	StringTie	exon	32190055	32190249	1000	+	.	gene_id "MSTRG.2903"; transcript_id "MSTRG.2903.430"; exon_number "2";
chr1	StringTie	exon	32192311	32192430	1000	+	.	gene_id "MSTRG.2903"; transcript_id "MSTRG.2903.430"; exon_number "3";
chr1	StringTie	exon	32192631	32192731	1000	+	.	gene_id "MSTRG.2903"; transcript_id "MSTRG.2903.430"; exon_number "4";
chr1	StringTie	exon	32193208	32193300	1000	+	.	gene_id "MSTRG.2903"; transcript_id "MSTRG.2903.430"; exon_number "5";
chr1	StringTie	exon	32194065	32194160	1000	+	.	gene_id "MSTRG.2903"; transcript_id "MSTRG.2903.430"; exon_number "6";
chr1	StringTie	exon	32194902	32194937	1000	+	.	gene_id "MSTRG.2903"; transcript_id "MSTRG.2903.430"; exon_number "7";
chr1	StringTie	exon	32196021	32198344	1000	+	.	gene_id "MSTRG.2903"; transcript_id "MSTRG.2903.430"; exon_number "8";
chr1	StringTie	transcript	32187718	32216196	1000	+	.	gene_id "MSTRG.2903"; transcript_id "MSTRG.2903.431";
chr1	StringTie	exon	32187718	32188124	1000	+	.	gene_id "MSTRG.2903"; transcript_id "MSTRG.2903.431"; exon_number "1";
chr1	StringTie	exon	32190142	32190249	1000	+	.	gene_id "MSTRG.2903"; transcript_id "MSTRG.2903.431"; exon_number "2";
chr1	StringTie	exon	32192311	32192430	1000	+	.	gene_id "MSTRG.2903"; transcript_id "MSTRG.2903.431"; exon_number "3";
chr1	StringTie	exon	32192631	32192731	1000	+	.	gene_id "MSTRG.2903"; transcript_id "MSTRG.2903.431"; exon_number "4";
chr1	StringTie	exon	32193208	32194160	1000	+	.	gene_id "MSTRG.2903"; transcript_id "MSTRG.2903.431"; exon_number "5";
chr1	StringTie	exon	32194902	32200709	1000	+	.	gene_id "MSTRG.2903"; transcript_id "MSTRG.2903.431"; exon_number "6";
chr1	StringTie	exon	32201913	32209359	1000	+	.	gene_id "MSTRG.2903"; transcript_id "MSTRG.2903.431"; exon_number "7";
chr1	StringTie	exon	32211272	32211323	1000	+	.	gene_id "MSTRG.2903"; transcript_id "MSTRG.2903.431"; exon_number "8";
chr1	StringTie	exon	32211761	32211837	1000	+	.	gene_id "MSTRG.2903"; transcript_id "MSTRG.2903.431"; exon_number "9";
chr1	StringTie	exon	32212070	32212201	1000	+	.	gene_id "MSTRG.2903"; transcript_id "MSTRG.2903.431"; exon_number "10";
chr1	StringTie	exon	32212490	32212636	1000	+	.	gene_id "MSTRG.2903"; transcript_id "MSTRG.2903.431"; exon_number "11";
chr1	StringTie	exon	32212754	32212793	1000	+	.	gene_id "MSTRG.2903"; transcript_id "MSTRG.2903.431"; exon_number "12";
chr1	StringTie	exon	32214797	32214932	1000	+	.	gene_id "MSTRG.2903"; transcript_id "MSTRG.2903.431"; exon_number "13";
chr1	StringTie	exon	32215440	32215543	1000	+	.	gene_id "MSTRG.2903"; transcript_id "MSTRG.2903.431"; exon_number "14";
chr1	StringTie	exon	32215802	32216196	1000	+	.	gene_id "MSTRG.2903"; transcript_id "MSTRG.2903.431"; exon_number "15";
chr1	StringTie	transcript	32190063	32198285	1000	+	.	gene_id "MSTRG.2903"; transcript_id "MSTRG.2903.432";
chr1	StringTie	exon	32190063	32190249	1000	+	.	gene_id "MSTRG.2903"; transcript_id "MSTRG.2903.432"; exon_number "1";
chr1	StringTie	exon	32192311	32192430	1000	+	.	gene_id "MSTRG.2903"; transcript_id "MSTRG.2903.432"; exon_number "2";
chr1	StringTie	exon	32192657	32192731	1000	+	.	gene_id "MSTRG.2903"; transcript_id "MSTRG.2903.432"; exon_number "3";
chr1	StringTie	exon	32193208	32193267	1000	+	.	gene_id "MSTRG.2903"; transcript_id "MSTRG.2903.432"; exon_number "4";
chr1	StringTie	exon	32194065	32194160	1000	+	.	gene_id "MSTRG.2903"; transcript_id "MSTRG.2903.432"; exon_number "5";
chr1	StringTie	exon	32194902	32198285	1000	+	.	gene_id "MSTRG.2903"; transcript_id "MSTRG.2903.432"; exon_number "6";
chr1	StringTie	transcript	32193973	32198285	1000	+	.	gene_id "MSTRG.2903"; transcript_id "MSTRG.2903.433";
chr1	StringTie	exon	32193973	32194160	1000	+	.	gene_id "MSTRG.2903"; transcript_id "MSTRG.2903.433"; exon_number "1";
chr1	StringTie	exon	32194902	32194937	1000	+	.	gene_id "MSTRG.2903"; transcript_id "MSTRG.2903.433"; exon_number "2";
chr1	StringTie	exon	32196021	32197592	1000	+	.	gene_id "MSTRG.2903"; transcript_id "MSTRG.2903.433"; exon_number "3";
chr1	StringTie	exon	32197710	32198285	1000	+	.	gene_id "MSTRG.2903"; transcript_id "MSTRG.2903.433"; exon_number "4";
chr1	StringTie	transcript	32199685	32208818	1000	+	.	gene_id "MSTRG.2903"; transcript_id "MSTRG.2903.434";
chr1	StringTie	exon	32199685	32200709	1000	+	.	gene_id "MSTRG.2903"; transcript_id "MSTRG.2903.434"; exon_number "1";
chr1	StringTie	exon	32201913	32202099	1000	+	.	gene_id "MSTRG.2903"; transcript_id "MSTRG.2903.434"; exon_number "2";
chr1	StringTie	exon	32203879	32204045	1000	+	.	gene_id "MSTRG.2903"; transcript_id "MSTRG.2903.434"; exon_number "3";
chr1	StringTie	exon	32204186	32204379	1000	+	.	gene_id "MSTRG.2903"; transcript_id "MSTRG.2903.434"; exon_number "4";
chr1	StringTie	exon	32204598	32204620	1000	+	.	gene_id "MSTRG.2903"; transcript_id "MSTRG.2903.434"; exon_number "5";
chr1	StringTie	exon	32205198	32205723	1000	+	.	gene_id "MSTRG.2903"; transcript_id "MSTRG.2903.434"; exon_number "6";
chr1	StringTie	exon	32206154	32206761	1000	+	.	gene_id "MSTRG.2903"; transcript_id "MSTRG.2903.434"; exon_number "7";
chr1	StringTie	exon	32207002	32207120	1000	+	.	gene_id "MSTRG.2903"; transcript_id "MSTRG.2903.434"; exon_number "8";
chr1	StringTie	exon	32207240	32208818	1000	+	.	gene_id "MSTRG.2903"; transcript_id "MSTRG.2903.434"; exon_number "9";
chr1	StringTie	transcript	32200419	32208671	1000	+	.	gene_id "MSTRG.2903"; transcript_id "MSTRG.2903.436";
chr1	StringTie	exon	32200419	32200709	1000	+	.	gene_id "MSTRG.2903"; transcript_id "MSTRG.2903.436"; exon_number "1";
chr1	StringTie	exon	32201913	32202099	1000	+	.	gene_id "MSTRG.2903"; transcript_id "MSTRG.2903.436"; exon_number "2";
chr1	StringTie	exon	32203884	32204045	1000	+	.	gene_id "MSTRG.2903"; transcript_id "MSTRG.2903.436"; exon_number "3";
chr1	StringTie	exon	32204186	32204379	1000	+	.	gene_id "MSTRG.2903"; transcript_id "MSTRG.2903.436"; exon_number "4";
chr1	StringTie	exon	32204598	32204620	1000	+	.	gene_id "MSTRG.2903"; transcript_id "MSTRG.2903.436"; exon_number "5";
chr1	StringTie	exon	32205194	32205461	1000	+	.	gene_id "MSTRG.2903"; transcript_id "MSTRG.2903.436"; exon_number "6";
chr1	StringTie	exon	32205765	32206761	1000	+	.	gene_id "MSTRG.2903"; transcript_id "MSTRG.2903.436"; exon_number "7";
chr1	StringTie	exon	32207002	32207112	1000	+	.	gene_id "MSTRG.2903"; transcript_id "MSTRG.2903.436"; exon_number "8";
chr1	StringTie	exon	32207240	32208671	1000	+	.	gene_id "MSTRG.2903"; transcript_id "MSTRG.2903.436"; exon_number "9";
chr1	StringTie	transcript	32200436	32216192	1000	+	.	gene_id "MSTRG.2903"; transcript_id "MSTRG.2903.437";
chr1	StringTie	exon	32200436	32200503	1000	+	.	gene_id "MSTRG.2903"; transcript_id "MSTRG.2903.437"; exon_number "1";
chr1	StringTie	exon	32200618	32200709	1000	+	.	gene_id "MSTRG.2903"; transcript_id "MSTRG.2903.437"; exon_number "2";
chr1	StringTie	exon	32201913	32202099	1000	+	.	gene_id "MSTRG.2903"; transcript_id "MSTRG.2903.437"; exon_number "3";
chr1	StringTie	exon	32203879	32204045	1000	+	.	gene_id "MSTRG.2903"; transcript_id "MSTRG.2903.437"; exon_number "4";
chr1	StringTie	exon	32204186	32204379	1000	+	.	gene_id "MSTRG.2903"; transcript_id "MSTRG.2903.437"; exon_number "5";
chr1	StringTie	exon	32204598	32204620	1000	+	.	gene_id "MSTRG.2903"; transcript_id "MSTRG.2903.437"; exon_number "6";
chr1	StringTie	exon	32205194	32206761	1000	+	.	gene_id "MSTRG.2903"; transcript_id "MSTRG.2903.437"; exon_number "7";
chr1	StringTie	exon	32207002	32209359	1000	+	.	gene_id "MSTRG.2903"; transcript_id "MSTRG.2903.437"; exon_number "8";
chr1	StringTie	exon	32211272	32211323	1000	+	.	gene_id "MSTRG.2903"; transcript_id "MSTRG.2903.437"; exon_number "9";
chr1	StringTie	exon	32211761	32212636	1000	+	.	gene_id "MSTRG.2903"; transcript_id "MSTRG.2903.437"; exon_number "10";
chr1	StringTie	exon	32212754	32212793	1000	+	.	gene_id "MSTRG.2903"; transcript_id "MSTRG.2903.437"; exon_number "11";
chr1	StringTie	exon	32214797	32214932	1000	+	.	gene_id "MSTRG.2903"; transcript_id "MSTRG.2903.437"; exon_number "12";
chr1	StringTie	exon	32215440	32215543	1000	+	.	gene_id "MSTRG.2903"; transcript_id "MSTRG.2903.437"; exon_number "13";
chr1	StringTie	exon	32215802	32216192	1000	+	.	gene_id "MSTRG.2903"; transcript_id "MSTRG.2903.437"; exon_number "14";
chr1	StringTie	transcript	32200550	32205497	1000	+	.	gene_id "MSTRG.2903"; transcript_id "MSTRG.2903.438";
chr1	StringTie	exon	32200550	32200709	1000	+	.	gene_id "MSTRG.2903"; transcript_id "MSTRG.2903.438"; exon_number "1";
chr1	StringTie	exon	32201913	32202099	1000	+	.	gene_id "MSTRG.2903"; transcript_id "MSTRG.2903.438"; exon_number "2";
chr1	StringTie	exon	32203881	32204045	1000	+	.	gene_id "MSTRG.2903"; transcript_id "MSTRG.2903.438"; exon_number "3";
chr1	StringTie	exon	32204186	32204379	1000	+	.	gene_id "MSTRG.2903"; transcript_id "MSTRG.2903.438"; exon_number "4";
chr1	StringTie	exon	32204598	32204620	1000	+	.	gene_id "MSTRG.2903"; transcript_id "MSTRG.2903.438"; exon_number "5";
chr1	StringTie	exon	32205194	32205497	1000	+	.	gene_id "MSTRG.2903"; transcript_id "MSTRG.2903.438"; exon_number "6";
chr1	StringTie	transcript	32200582	32208866	1000	+	.	gene_id "MSTRG.2903"; transcript_id "MSTRG.2903.439";
chr1	StringTie	exon	32200582	32200709	1000	+	.	gene_id "MSTRG.2903"; transcript_id "MSTRG.2903.439"; exon_number "1";
chr1	StringTie	exon	32201913	32202099	1000	+	.	gene_id "MSTRG.2903"; transcript_id "MSTRG.2903.439"; exon_number "2";
chr1	StringTie	exon	32203879	32204045	1000	+	.	gene_id "MSTRG.2903"; transcript_id "MSTRG.2903.439"; exon_number "3";
chr1	StringTie	exon	32204186	32204379	1000	+	.	gene_id "MSTRG.2903"; transcript_id "MSTRG.2903.439"; exon_number "4";
chr1	StringTie	exon	32204598	32204620	1000	+	.	gene_id "MSTRG.2903"; transcript_id "MSTRG.2903.439"; exon_number "5";
chr1	StringTie	exon	32205198	32206297	1000	+	.	gene_id "MSTRG.2903"; transcript_id "MSTRG.2903.439"; exon_number "6";
chr1	StringTie	exon	32206509	32206761	1000	+	.	gene_id "MSTRG.2903"; transcript_id "MSTRG.2903.439"; exon_number "7";
chr1	StringTie	exon	32207002	32207120	1000	+	.	gene_id "MSTRG.2903"; transcript_id "MSTRG.2903.439"; exon_number "8";
chr1	StringTie	exon	32207240	32208866	1000	+	.	gene_id "MSTRG.2903"; transcript_id "MSTRG.2903.439"; exon_number "9";
chr1	StringTie	transcript	32072667	32102866	1000	+	.	gene_id "MSTRG.2903"; transcript_id "MSTRG.2903.44";
chr1	StringTie	exon	32072667	32072757	1000	+	.	gene_id "MSTRG.2903"; transcript_id "MSTRG.2903.44"; exon_number "1";
chr1	StringTie	exon	32074951	32075077	1000	+	.	gene_id "MSTRG.2903"; transcript_id "MSTRG.2903.44"; exon_number "2";
chr1	StringTie	exon	32075667	32075822	1000	+	.	gene_id "MSTRG.2903"; transcript_id "MSTRG.2903.44"; exon_number "3";
chr1	StringTie	exon	32076763	32076846	1000	+	.	gene_id "MSTRG.2903"; transcript_id "MSTRG.2903.44"; exon_number "4";
chr1	StringTie	exon	32077164	32077318	1000	+	.	gene_id "MSTRG.2903"; transcript_id "MSTRG.2903.44"; exon_number "5";
chr1	StringTie	exon	32091675	32092011	1000	+	.	gene_id "MSTRG.2903"; transcript_id "MSTRG.2903.44"; exon_number "6";
chr1	StringTie	exon	32094784	32094971	1000	+	.	gene_id "MSTRG.2903"; transcript_id "MSTRG.2903.44"; exon_number "7";
chr1	StringTie	exon	32100442	32100562	1000	+	.	gene_id "MSTRG.2903"; transcript_id "MSTRG.2903.44"; exon_number "8";
chr1	StringTie	exon	32101072	32102866	1000	+	.	gene_id "MSTRG.2903"; transcript_id "MSTRG.2903.44"; exon_number "9";
chr1	StringTie	transcript	32200583	32208670	1000	+	.	gene_id "MSTRG.2903"; transcript_id "MSTRG.2903.440";
chr1	StringTie	exon	32200583	32200709	1000	+	.	gene_id "MSTRG.2903"; transcript_id "MSTRG.2903.440"; exon_number "1";
chr1	StringTie	exon	32201913	32202099	1000	+	.	gene_id "MSTRG.2903"; transcript_id "MSTRG.2903.440"; exon_number "2";
chr1	StringTie	exon	32203879	32204045	1000	+	.	gene_id "MSTRG.2903"; transcript_id "MSTRG.2903.440"; exon_number "3";
chr1	StringTie	exon	32204191	32204379	1000	+	.	gene_id "MSTRG.2903"; transcript_id "MSTRG.2903.440"; exon_number "4";
chr1	StringTie	exon	32204598	32204620	1000	+	.	gene_id "MSTRG.2903"; transcript_id "MSTRG.2903.440"; exon_number "5";
chr1	StringTie	exon	32205194	32205723	1000	+	.	gene_id "MSTRG.2903"; transcript_id "MSTRG.2903.440"; exon_number "6";
chr1	StringTie	exon	32206154	32206761	1000	+	.	gene_id "MSTRG.2903"; transcript_id "MSTRG.2903.440"; exon_number "7";
chr1	StringTie	exon	32207002	32207120	1000	+	.	gene_id "MSTRG.2903"; transcript_id "MSTRG.2903.440"; exon_number "8";
chr1	StringTie	exon	32207240	32208670	1000	+	.	gene_id "MSTRG.2903"; transcript_id "MSTRG.2903.440"; exon_number "9";
chr1	StringTie	transcript	32200589	32208688	1000	+	.	gene_id "MSTRG.2903"; transcript_id "MSTRG.2903.441";
chr1	StringTie	exon	32200589	32201331	1000	+	.	gene_id "MSTRG.2903"; transcript_id "MSTRG.2903.441"; exon_number "1";
chr1	StringTie	exon	32201913	32202099	1000	+	.	gene_id "MSTRG.2903"; transcript_id "MSTRG.2903.441"; exon_number "2";
chr1	StringTie	exon	32203884	32204045	1000	+	.	gene_id "MSTRG.2903"; transcript_id "MSTRG.2903.441"; exon_number "3";
chr1	StringTie	exon	32204186	32204379	1000	+	.	gene_id "MSTRG.2903"; transcript_id "MSTRG.2903.441"; exon_number "4";
chr1	StringTie	exon	32204598	32204620	1000	+	.	gene_id "MSTRG.2903"; transcript_id "MSTRG.2903.441"; exon_number "5";
chr1	StringTie	exon	32205194	32205461	1000	+	.	gene_id "MSTRG.2903"; transcript_id "MSTRG.2903.441"; exon_number "6";
chr1	StringTie	exon	32205765	32206761	1000	+	.	gene_id "MSTRG.2903"; transcript_id "MSTRG.2903.441"; exon_number "7";
chr1	StringTie	exon	32207002	32207120	1000	+	.	gene_id "MSTRG.2903"; transcript_id "MSTRG.2903.441"; exon_number "8";
chr1	StringTie	exon	32207240	32208688	1000	+	.	gene_id "MSTRG.2903"; transcript_id "MSTRG.2903.441"; exon_number "9";
chr1	StringTie	transcript	32200596	32205452	1000	+	.	gene_id "MSTRG.2903"; transcript_id "MSTRG.2903.442";
chr1	StringTie	exon	32200596	32201802	1000	+	.	gene_id "MSTRG.2903"; transcript_id "MSTRG.2903.442"; exon_number "1";
chr1	StringTie	exon	32201913	32202099	1000	+	.	gene_id "MSTRG.2903"; transcript_id "MSTRG.2903.442"; exon_number "2";
chr1	StringTie	exon	32203884	32204045	1000	+	.	gene_id "MSTRG.2903"; transcript_id "MSTRG.2903.442"; exon_number "3";
chr1	StringTie	exon	32204209	32204379	1000	+	.	gene_id "MSTRG.2903"; transcript_id "MSTRG.2903.442"; exon_number "4";
chr1	StringTie	exon	32204598	32204620	1000	+	.	gene_id "MSTRG.2903"; transcript_id "MSTRG.2903.442"; exon_number "5";
chr1	StringTie	exon	32205194	32205452	1000	+	.	gene_id "MSTRG.2903"; transcript_id "MSTRG.2903.442"; exon_number "6";
chr1	StringTie	transcript	32200597	32205430	1000	+	.	gene_id "MSTRG.2903"; transcript_id "MSTRG.2903.443";
chr1	StringTie	exon	32200597	32201005	1000	+	.	gene_id "MSTRG.2903"; transcript_id "MSTRG.2903.443"; exon_number "1";
chr1	StringTie	exon	32201913	32202099	1000	+	.	gene_id "MSTRG.2903"; transcript_id "MSTRG.2903.443"; exon_number "2";
chr1	StringTie	exon	32203879	32204045	1000	+	.	gene_id "MSTRG.2903"; transcript_id "MSTRG.2903.443"; exon_number "3";
chr1	StringTie	exon	32204186	32204379	1000	+	.	gene_id "MSTRG.2903"; transcript_id "MSTRG.2903.443"; exon_number "4";
chr1	StringTie	exon	32204598	32204620	1000	+	.	gene_id "MSTRG.2903"; transcript_id "MSTRG.2903.443"; exon_number "5";
chr1	StringTie	exon	32205194	32205430	1000	+	.	gene_id "MSTRG.2903"; transcript_id "MSTRG.2903.443"; exon_number "6";
chr1	StringTie	transcript	32200598	32205447	1000	+	.	gene_id "MSTRG.2903"; transcript_id "MSTRG.2903.444";
chr1	StringTie	exon	32200598	32200709	1000	+	.	gene_id "MSTRG.2903"; transcript_id "MSTRG.2903.444"; exon_number "1";
chr1	StringTie	exon	32201913	32202099	1000	+	.	gene_id "MSTRG.2903"; transcript_id "MSTRG.2903.444"; exon_number "2";
chr1	StringTie	exon	32203884	32204045	1000	+	.	gene_id "MSTRG.2903"; transcript_id "MSTRG.2903.444"; exon_number "3";
chr1	StringTie	exon	32204191	32204379	1000	+	.	gene_id "MSTRG.2903"; transcript_id "MSTRG.2903.444"; exon_number "4";
chr1	StringTie	exon	32204598	32204620	1000	+	.	gene_id "MSTRG.2903"; transcript_id "MSTRG.2903.444"; exon_number "5";
chr1	StringTie	exon	32205194	32205447	1000	+	.	gene_id "MSTRG.2903"; transcript_id "MSTRG.2903.444"; exon_number "6";
chr1	StringTie	transcript	32200601	32205453	1000	+	.	gene_id "MSTRG.2903"; transcript_id "MSTRG.2903.445";
chr1	StringTie	exon	32200601	32200709	1000	+	.	gene_id "MSTRG.2903"; transcript_id "MSTRG.2903.445"; exon_number "1";
chr1	StringTie	exon	32201913	32202099	1000	+	.	gene_id "MSTRG.2903"; transcript_id "MSTRG.2903.445"; exon_number "2";
chr1	StringTie	exon	32202221	32204379	1000	+	.	gene_id "MSTRG.2903"; transcript_id "MSTRG.2903.445"; exon_number "3";
chr1	StringTie	exon	32204598	32204620	1000	+	.	gene_id "MSTRG.2903"; transcript_id "MSTRG.2903.445"; exon_number "4";
chr1	StringTie	exon	32205194	32205453	1000	+	.	gene_id "MSTRG.2903"; transcript_id "MSTRG.2903.445"; exon_number "5";
chr1	StringTie	transcript	32200609	32205460	1000	+	.	gene_id "MSTRG.2903"; transcript_id "MSTRG.2903.447";
chr1	StringTie	exon	32200609	32200709	1000	+	.	gene_id "MSTRG.2903"; transcript_id "MSTRG.2903.447"; exon_number "1";
chr1	StringTie	exon	32201913	32202099	1000	+	.	gene_id "MSTRG.2903"; transcript_id "MSTRG.2903.447"; exon_number "2";
chr1	StringTie	exon	32203879	32204010	1000	+	.	gene_id "MSTRG.2903"; transcript_id "MSTRG.2903.447"; exon_number "3";
chr1	StringTie	exon	32204207	32204379	1000	+	.	gene_id "MSTRG.2903"; transcript_id "MSTRG.2903.447"; exon_number "4";
chr1	StringTie	exon	32204598	32204620	1000	+	.	gene_id "MSTRG.2903"; transcript_id "MSTRG.2903.447"; exon_number "5";
chr1	StringTie	exon	32205194	32205460	1000	+	.	gene_id "MSTRG.2903"; transcript_id "MSTRG.2903.447"; exon_number "6";
chr1	StringTie	transcript	32200610	32205496	1000	+	.	gene_id "MSTRG.2903"; transcript_id "MSTRG.2903.448";
chr1	StringTie	exon	32200610	32200709	1000	+	.	gene_id "MSTRG.2903"; transcript_id "MSTRG.2903.448"; exon_number "1";
chr1	StringTie	exon	32201913	32202099	1000	+	.	gene_id "MSTRG.2903"; transcript_id "MSTRG.2903.448"; exon_number "2";
chr1	StringTie	exon	32203884	32204045	1000	+	.	gene_id "MSTRG.2903"; transcript_id "MSTRG.2903.448"; exon_number "3";
chr1	StringTie	exon	32204598	32204620	1000	+	.	gene_id "MSTRG.2903"; transcript_id "MSTRG.2903.448"; exon_number "4";
chr1	StringTie	exon	32205194	32205496	1000	+	.	gene_id "MSTRG.2903"; transcript_id "MSTRG.2903.448"; exon_number "5";
chr1	StringTie	transcript	32200610	32205497	1000	+	.	gene_id "MSTRG.2903"; transcript_id "MSTRG.2903.449";
chr1	StringTie	exon	32200610	32200999	1000	+	.	gene_id "MSTRG.2903"; transcript_id "MSTRG.2903.449"; exon_number "1";
chr1	StringTie	exon	32201913	32202099	1000	+	.	gene_id "MSTRG.2903"; transcript_id "MSTRG.2903.449"; exon_number "2";
chr1	StringTie	exon	32203879	32204045	1000	+	.	gene_id "MSTRG.2903"; transcript_id "MSTRG.2903.449"; exon_number "3";
chr1	StringTie	exon	32204186	32204379	1000	+	.	gene_id "MSTRG.2903"; transcript_id "MSTRG.2903.449"; exon_number "4";
chr1	StringTie	exon	32204598	32204620	1000	+	.	gene_id "MSTRG.2903"; transcript_id "MSTRG.2903.449"; exon_number "5";
chr1	StringTie	exon	32205194	32205497	1000	+	.	gene_id "MSTRG.2903"; transcript_id "MSTRG.2903.449"; exon_number "6";
chr1	StringTie	transcript	32072680	32102866	1000	+	.	gene_id "MSTRG.2903"; transcript_id "MSTRG.2903.45";
chr1	StringTie	exon	32072680	32072757	1000	+	.	gene_id "MSTRG.2903"; transcript_id "MSTRG.2903.45"; exon_number "1";
chr1	StringTie	exon	32074951	32075077	1000	+	.	gene_id "MSTRG.2903"; transcript_id "MSTRG.2903.45"; exon_number "2";
chr1	StringTie	exon	32075603	32075822	1000	+	.	gene_id "MSTRG.2903"; transcript_id "MSTRG.2903.45"; exon_number "3";
chr1	StringTie	exon	32076763	32076846	1000	+	.	gene_id "MSTRG.2903"; transcript_id "MSTRG.2903.45"; exon_number "4";
chr1	StringTie	exon	32077164	32077318	1000	+	.	gene_id "MSTRG.2903"; transcript_id "MSTRG.2903.45"; exon_number "5";
chr1	StringTie	exon	32091675	32092011	1000	+	.	gene_id "MSTRG.2903"; transcript_id "MSTRG.2903.45"; exon_number "6";
chr1	StringTie	exon	32094784	32094971	1000	+	.	gene_id "MSTRG.2903"; transcript_id "MSTRG.2903.45"; exon_number "7";
chr1	StringTie	exon	32095660	32095762	1000	+	.	gene_id "MSTRG.2903"; transcript_id "MSTRG.2903.45"; exon_number "8";
chr1	StringTie	exon	32100442	32100562	1000	+	.	gene_id "MSTRG.2903"; transcript_id "MSTRG.2903.45"; exon_number "9";
chr1	StringTie	exon	32102431	32102866	1000	+	.	gene_id "MSTRG.2903"; transcript_id "MSTRG.2903.45"; exon_number "10";
chr1	StringTie	transcript	32200610	32208671	1000	+	.	gene_id "MSTRG.2903"; transcript_id "MSTRG.2903.450";
chr1	StringTie	exon	32200610	32201005	1000	+	.	gene_id "MSTRG.2903"; transcript_id "MSTRG.2903.450"; exon_number "1";
chr1	StringTie	exon	32201913	32202099	1000	+	.	gene_id "MSTRG.2903"; transcript_id "MSTRG.2903.450"; exon_number "2";
chr1	StringTie	exon	32203884	32204045	1000	+	.	gene_id "MSTRG.2903"; transcript_id "MSTRG.2903.450"; exon_number "3";
chr1	StringTie	exon	32204186	32204379	1000	+	.	gene_id "MSTRG.2903"; transcript_id "MSTRG.2903.450"; exon_number "4";
chr1	StringTie	exon	32204598	32204620	1000	+	.	gene_id "MSTRG.2903"; transcript_id "MSTRG.2903.450"; exon_number "5";
chr1	StringTie	exon	32205194	32206297	1000	+	.	gene_id "MSTRG.2903"; transcript_id "MSTRG.2903.450"; exon_number "6";
chr1	StringTie	exon	32206509	32206761	1000	+	.	gene_id "MSTRG.2903"; transcript_id "MSTRG.2903.450"; exon_number "7";
chr1	StringTie	exon	32207002	32207120	1000	+	.	gene_id "MSTRG.2903"; transcript_id "MSTRG.2903.450"; exon_number "8";
chr1	StringTie	exon	32207240	32208671	1000	+	.	gene_id "MSTRG.2903"; transcript_id "MSTRG.2903.450"; exon_number "9";
chr1	StringTie	transcript	32201031	32205495	1000	+	.	gene_id "MSTRG.2903"; transcript_id "MSTRG.2903.453";
chr1	StringTie	exon	32201031	32201802	1000	+	.	gene_id "MSTRG.2903"; transcript_id "MSTRG.2903.453"; exon_number "1";
chr1	StringTie	exon	32201913	32202099	1000	+	.	gene_id "MSTRG.2903"; transcript_id "MSTRG.2903.453"; exon_number "2";
chr1	StringTie	exon	32203879	32204045	1000	+	.	gene_id "MSTRG.2903"; transcript_id "MSTRG.2903.453"; exon_number "3";
chr1	StringTie	exon	32204186	32204379	1000	+	.	gene_id "MSTRG.2903"; transcript_id "MSTRG.2903.453"; exon_number "4";
chr1	StringTie	exon	32204598	32204620	1000	+	.	gene_id "MSTRG.2903"; transcript_id "MSTRG.2903.453"; exon_number "5";
chr1	StringTie	exon	32205194	32205495	1000	+	.	gene_id "MSTRG.2903"; transcript_id "MSTRG.2903.453"; exon_number "6";
chr1	StringTie	transcript	32201525	32208688	1000	+	.	gene_id "MSTRG.2903"; transcript_id "MSTRG.2903.454";
chr1	StringTie	exon	32201525	32201802	1000	+	.	gene_id "MSTRG.2903"; transcript_id "MSTRG.2903.454"; exon_number "1";
chr1	StringTie	exon	32201913	32202099	1000	+	.	gene_id "MSTRG.2903"; transcript_id "MSTRG.2903.454"; exon_number "2";
chr1	StringTie	exon	32203884	32204045	1000	+	.	gene_id "MSTRG.2903"; transcript_id "MSTRG.2903.454"; exon_number "3";
chr1	StringTie	exon	32204186	32204379	1000	+	.	gene_id "MSTRG.2903"; transcript_id "MSTRG.2903.454"; exon_number "4";
chr1	StringTie	exon	32204598	32204620	1000	+	.	gene_id "MSTRG.2903"; transcript_id "MSTRG.2903.454"; exon_number "5";
chr1	StringTie	exon	32205194	32205461	1000	+	.	gene_id "MSTRG.2903"; transcript_id "MSTRG.2903.454"; exon_number "6";
chr1	StringTie	exon	32205765	32206761	1000	+	.	gene_id "MSTRG.2903"; transcript_id "MSTRG.2903.454"; exon_number "7";
chr1	StringTie	exon	32207002	32207120	1000	+	.	gene_id "MSTRG.2903"; transcript_id "MSTRG.2903.454"; exon_number "8";
chr1	StringTie	exon	32207240	32208688	1000	+	.	gene_id "MSTRG.2903"; transcript_id "MSTRG.2903.454"; exon_number "9";
chr1	StringTie	transcript	32201602	32205494	1000	+	.	gene_id "MSTRG.2903"; transcript_id "MSTRG.2903.455";
chr1	StringTie	exon	32201602	32202099	1000	+	.	gene_id "MSTRG.2903"; transcript_id "MSTRG.2903.455"; exon_number "1";
chr1	StringTie	exon	32203884	32204045	1000	+	.	gene_id "MSTRG.2903"; transcript_id "MSTRG.2903.455"; exon_number "2";
chr1	StringTie	exon	32204186	32204379	1000	+	.	gene_id "MSTRG.2903"; transcript_id "MSTRG.2903.455"; exon_number "3";
chr1	StringTie	exon	32204598	32204620	1000	+	.	gene_id "MSTRG.2903"; transcript_id "MSTRG.2903.455"; exon_number "4";
chr1	StringTie	exon	32205198	32205494	1000	+	.	gene_id "MSTRG.2903"; transcript_id "MSTRG.2903.455"; exon_number "5";
chr1	StringTie	transcript	32201685	32208682	1000	+	.	gene_id "MSTRG.2903"; transcript_id "MSTRG.2903.456";
chr1	StringTie	exon	32201685	32201802	1000	+	.	gene_id "MSTRG.2903"; transcript_id "MSTRG.2903.456"; exon_number "1";
chr1	StringTie	exon	32201913	32202099	1000	+	.	gene_id "MSTRG.2903"; transcript_id "MSTRG.2903.456"; exon_number "2";
chr1	StringTie	exon	32203884	32204045	1000	+	.	gene_id "MSTRG.2903"; transcript_id "MSTRG.2903.456"; exon_number "3";
chr1	StringTie	exon	32204186	32204379	1000	+	.	gene_id "MSTRG.2903"; transcript_id "MSTRG.2903.456"; exon_number "4";
chr1	StringTie	exon	32204598	32204620	1000	+	.	gene_id "MSTRG.2903"; transcript_id "MSTRG.2903.456"; exon_number "5";
chr1	StringTie	exon	32205201	32205461	1000	+	.	gene_id "MSTRG.2903"; transcript_id "MSTRG.2903.456"; exon_number "6";
chr1	StringTie	exon	32205765	32206761	1000	+	.	gene_id "MSTRG.2903"; transcript_id "MSTRG.2903.456"; exon_number "7";
chr1	StringTie	exon	32207002	32207120	1000	+	.	gene_id "MSTRG.2903"; transcript_id "MSTRG.2903.456"; exon_number "8";
chr1	StringTie	exon	32207203	32208682	1000	+	.	gene_id "MSTRG.2903"; transcript_id "MSTRG.2903.456"; exon_number "9";
chr1	StringTie	transcript	32205563	32232036	1000	+	.	gene_id "MSTRG.2903"; transcript_id "MSTRG.2903.458";
chr1	StringTie	exon	32205563	32205723	1000	+	.	gene_id "MSTRG.2903"; transcript_id "MSTRG.2903.458"; exon_number "1";
chr1	StringTie	exon	32206154	32206297	1000	+	.	gene_id "MSTRG.2903"; transcript_id "MSTRG.2903.458"; exon_number "2";
chr1	StringTie	exon	32206509	32209955	1000	+	.	gene_id "MSTRG.2903"; transcript_id "MSTRG.2903.458"; exon_number "3";
chr1	StringTie	exon	32219322	32221144	1000	+	.	gene_id "MSTRG.2903"; transcript_id "MSTRG.2903.458"; exon_number "4";
chr1	StringTie	exon	32221721	32222032	1000	+	.	gene_id "MSTRG.2903"; transcript_id "MSTRG.2903.458"; exon_number "5";
chr1	StringTie	exon	32222358	32222444	1000	+	.	gene_id "MSTRG.2903"; transcript_id "MSTRG.2903.458"; exon_number "6";
chr1	StringTie	exon	32222541	32222630	1000	+	.	gene_id "MSTRG.2903"; transcript_id "MSTRG.2903.458"; exon_number "7";
chr1	StringTie	exon	32224034	32224121	1000	+	.	gene_id "MSTRG.2903"; transcript_id "MSTRG.2903.458"; exon_number "8";
chr1	StringTie	exon	32224410	32224475	1000	+	.	gene_id "MSTRG.2903"; transcript_id "MSTRG.2903.458"; exon_number "9";
chr1	StringTie	exon	32226171	32226320	1000	+	.	gene_id "MSTRG.2903"; transcript_id "MSTRG.2903.458"; exon_number "10";
chr1	StringTie	exon	32226403	32226530	1000	+	.	gene_id "MSTRG.2903"; transcript_id "MSTRG.2903.458"; exon_number "11";
chr1	StringTie	exon	32228499	32228609	1000	+	.	gene_id "MSTRG.2903"; transcript_id "MSTRG.2903.458"; exon_number "12";
chr1	StringTie	exon	32228727	32228816	1000	+	.	gene_id "MSTRG.2903"; transcript_id "MSTRG.2903.458"; exon_number "13";
chr1	StringTie	exon	32229135	32229208	1000	+	.	gene_id "MSTRG.2903"; transcript_id "MSTRG.2903.458"; exon_number "14";
chr1	StringTie	exon	32230927	32231019	1000	+	.	gene_id "MSTRG.2903"; transcript_id "MSTRG.2903.458"; exon_number "15";
chr1	StringTie	exon	32231115	32231747	1000	+	.	gene_id "MSTRG.2903"; transcript_id "MSTRG.2903.458"; exon_number "16";
chr1	StringTie	exon	32231798	32232036	1000	+	.	gene_id "MSTRG.2903"; transcript_id "MSTRG.2903.458"; exon_number "17";
chr1	StringTie	transcript	32205563	32231678	1000	+	.	gene_id "MSTRG.2903"; transcript_id "MSTRG.2903.459";
chr1	StringTie	exon	32205563	32205723	1000	+	.	gene_id "MSTRG.2903"; transcript_id "MSTRG.2903.459"; exon_number "1";
chr1	StringTie	exon	32206154	32206297	1000	+	.	gene_id "MSTRG.2903"; transcript_id "MSTRG.2903.459"; exon_number "2";
chr1	StringTie	exon	32206509	32209955	1000	+	.	gene_id "MSTRG.2903"; transcript_id "MSTRG.2903.459"; exon_number "3";
chr1	StringTie	exon	32219322	32221144	1000	+	.	gene_id "MSTRG.2903"; transcript_id "MSTRG.2903.459"; exon_number "4";
chr1	StringTie	exon	32221721	32221768	1000	+	.	gene_id "MSTRG.2903"; transcript_id "MSTRG.2903.459"; exon_number "5";
chr1	StringTie	exon	32221903	32222032	1000	+	.	gene_id "MSTRG.2903"; transcript_id "MSTRG.2903.459"; exon_number "6";
chr1	StringTie	exon	32222358	32222444	1000	+	.	gene_id "MSTRG.2903"; transcript_id "MSTRG.2903.459"; exon_number "7";
chr1	StringTie	exon	32222538	32222630	1000	+	.	gene_id "MSTRG.2903"; transcript_id "MSTRG.2903.459"; exon_number "8";
chr1	StringTie	exon	32224034	32224121	1000	+	.	gene_id "MSTRG.2903"; transcript_id "MSTRG.2903.459"; exon_number "9";
chr1	StringTie	exon	32224410	32224475	1000	+	.	gene_id "MSTRG.2903"; transcript_id "MSTRG.2903.459"; exon_number "10";
chr1	StringTie	exon	32226171	32226320	1000	+	.	gene_id "MSTRG.2903"; transcript_id "MSTRG.2903.459"; exon_number "11";
chr1	StringTie	exon	32226403	32226530	1000	+	.	gene_id "MSTRG.2903"; transcript_id "MSTRG.2903.459"; exon_number "12";
chr1	StringTie	exon	32228499	32228609	1000	+	.	gene_id "MSTRG.2903"; transcript_id "MSTRG.2903.459"; exon_number "13";
chr1	StringTie	exon	32228727	32228816	1000	+	.	gene_id "MSTRG.2903"; transcript_id "MSTRG.2903.459"; exon_number "14";
chr1	StringTie	exon	32229135	32229208	1000	+	.	gene_id "MSTRG.2903"; transcript_id "MSTRG.2903.459"; exon_number "15";
chr1	StringTie	exon	32230927	32231019	1000	+	.	gene_id "MSTRG.2903"; transcript_id "MSTRG.2903.459"; exon_number "16";
chr1	StringTie	exon	32231115	32231678	1000	+	.	gene_id "MSTRG.2903"; transcript_id "MSTRG.2903.459"; exon_number "17";
chr1	StringTie	transcript	32072702	32102866	1000	+	.	gene_id "MSTRG.2903"; transcript_id "MSTRG.2903.46";
chr1	StringTie	exon	32072702	32073051	1000	+	.	gene_id "MSTRG.2903"; transcript_id "MSTRG.2903.46"; exon_number "1";
chr1	StringTie	exon	32074943	32075077	1000	+	.	gene_id "MSTRG.2903"; transcript_id "MSTRG.2903.46"; exon_number "2";
chr1	StringTie	exon	32075603	32075822	1000	+	.	gene_id "MSTRG.2903"; transcript_id "MSTRG.2903.46"; exon_number "3";
chr1	StringTie	exon	32076132	32076254	1000	+	.	gene_id "MSTRG.2903"; transcript_id "MSTRG.2903.46"; exon_number "4";
chr1	StringTie	exon	32076763	32076846	1000	+	.	gene_id "MSTRG.2903"; transcript_id "MSTRG.2903.46"; exon_number "5";
chr1	StringTie	exon	32077164	32077318	1000	+	.	gene_id "MSTRG.2903"; transcript_id "MSTRG.2903.46"; exon_number "6";
chr1	StringTie	exon	32091675	32092011	1000	+	.	gene_id "MSTRG.2903"; transcript_id "MSTRG.2903.46"; exon_number "7";
chr1	StringTie	exon	32094784	32094971	1000	+	.	gene_id "MSTRG.2903"; transcript_id "MSTRG.2903.46"; exon_number "8";
chr1	StringTie	exon	32100442	32100562	1000	+	.	gene_id "MSTRG.2903"; transcript_id "MSTRG.2903.46"; exon_number "9";
chr1	StringTie	exon	32100741	32102866	1000	+	.	gene_id "MSTRG.2903"; transcript_id "MSTRG.2903.46"; exon_number "10";
chr1	StringTie	transcript	32205639	32208884	1000	+	.	gene_id "MSTRG.2903"; transcript_id "MSTRG.2903.460";
chr1	StringTie	exon	32205639	32205708	1000	+	.	gene_id "MSTRG.2903"; transcript_id "MSTRG.2903.460"; exon_number "1";
chr1	StringTie	exon	32206154	32206761	1000	+	.	gene_id "MSTRG.2903"; transcript_id "MSTRG.2903.460"; exon_number "2";
chr1	StringTie	exon	32207002	32207120	1000	+	.	gene_id "MSTRG.2903"; transcript_id "MSTRG.2903.460"; exon_number "3";
chr1	StringTie	exon	32207240	32208884	1000	+	.	gene_id "MSTRG.2903"; transcript_id "MSTRG.2903.460"; exon_number "4";
chr1	StringTie	transcript	32205647	32216192	1000	+	.	gene_id "MSTRG.2903"; transcript_id "MSTRG.2903.461";
chr1	StringTie	exon	32205647	32205708	1000	+	.	gene_id "MSTRG.2903"; transcript_id "MSTRG.2903.461"; exon_number "1";
chr1	StringTie	exon	32206154	32206297	1000	+	.	gene_id "MSTRG.2903"; transcript_id "MSTRG.2903.461"; exon_number "2";
chr1	StringTie	exon	32206509	32206761	1000	+	.	gene_id "MSTRG.2903"; transcript_id "MSTRG.2903.461"; exon_number "3";
chr1	StringTie	exon	32207002	32207120	1000	+	.	gene_id "MSTRG.2903"; transcript_id "MSTRG.2903.461"; exon_number "4";
chr1	StringTie	exon	32207240	32209359	1000	+	.	gene_id "MSTRG.2903"; transcript_id "MSTRG.2903.461"; exon_number "5";
chr1	StringTie	exon	32211272	32211323	1000	+	.	gene_id "MSTRG.2903"; transcript_id "MSTRG.2903.461"; exon_number "6";
chr1	StringTie	exon	32211761	32212636	1000	+	.	gene_id "MSTRG.2903"; transcript_id "MSTRG.2903.461"; exon_number "7";
chr1	StringTie	exon	32212754	32212793	1000	+	.	gene_id "MSTRG.2903"; transcript_id "MSTRG.2903.461"; exon_number "8";
chr1	StringTie	exon	32214797	32214932	1000	+	.	gene_id "MSTRG.2903"; transcript_id "MSTRG.2903.461"; exon_number "9";
chr1	StringTie	exon	32215440	32215543	1000	+	.	gene_id "MSTRG.2903"; transcript_id "MSTRG.2903.461"; exon_number "10";
chr1	StringTie	exon	32215802	32216192	1000	+	.	gene_id "MSTRG.2903"; transcript_id "MSTRG.2903.461"; exon_number "11";
chr1	StringTie	transcript	32206180	32208656	1000	+	.	gene_id "MSTRG.2903"; transcript_id "MSTRG.2903.465";
chr1	StringTie	exon	32206180	32206297	1000	+	.	gene_id "MSTRG.2903"; transcript_id "MSTRG.2903.465"; exon_number "1";
chr1	StringTie	exon	32206509	32206761	1000	+	.	gene_id "MSTRG.2903"; transcript_id "MSTRG.2903.465"; exon_number "2";
chr1	StringTie	exon	32207005	32207120	1000	+	.	gene_id "MSTRG.2903"; transcript_id "MSTRG.2903.465"; exon_number "3";
chr1	StringTie	exon	32207240	32208656	1000	+	.	gene_id "MSTRG.2903"; transcript_id "MSTRG.2903.465"; exon_number "4";
chr1	StringTie	transcript	32217580	32231664	1000	+	.	gene_id "MSTRG.2903"; transcript_id "MSTRG.2903.468";
chr1	StringTie	exon	32217580	32221144	1000	+	.	gene_id "MSTRG.2903"; transcript_id "MSTRG.2903.468"; exon_number "1";
chr1	StringTie	exon	32221721	32222032	1000	+	.	gene_id "MSTRG.2903"; transcript_id "MSTRG.2903.468"; exon_number "2";
chr1	StringTie	exon	32222358	32222444	1000	+	.	gene_id "MSTRG.2903"; transcript_id "MSTRG.2903.468"; exon_number "3";
chr1	StringTie	exon	32222541	32222630	1000	+	.	gene_id "MSTRG.2903"; transcript_id "MSTRG.2903.468"; exon_number "4";
chr1	StringTie	exon	32224034	32224121	1000	+	.	gene_id "MSTRG.2903"; transcript_id "MSTRG.2903.468"; exon_number "5";
chr1	StringTie	exon	32224410	32224475	1000	+	.	gene_id "MSTRG.2903"; transcript_id "MSTRG.2903.468"; exon_number "6";
chr1	StringTie	exon	32226171	32226320	1000	+	.	gene_id "MSTRG.2903"; transcript_id "MSTRG.2903.468"; exon_number "7";
chr1	StringTie	exon	32226403	32226530	1000	+	.	gene_id "MSTRG.2903"; transcript_id "MSTRG.2903.468"; exon_number "8";
chr1	StringTie	exon	32228499	32228609	1000	+	.	gene_id "MSTRG.2903"; transcript_id "MSTRG.2903.468"; exon_number "9";
chr1	StringTie	exon	32228727	32228816	1000	+	.	gene_id "MSTRG.2903"; transcript_id "MSTRG.2903.468"; exon_number "10";
chr1	StringTie	exon	32229135	32229208	1000	+	.	gene_id "MSTRG.2903"; transcript_id "MSTRG.2903.468"; exon_number "11";
chr1	StringTie	exon	32230927	32231019	1000	+	.	gene_id "MSTRG.2903"; transcript_id "MSTRG.2903.468"; exon_number "12";
chr1	StringTie	exon	32231121	32231664	1000	+	.	gene_id "MSTRG.2903"; transcript_id "MSTRG.2903.468"; exon_number "13";
chr1	StringTie	transcript	32217585	32231670	1000	+	.	gene_id "MSTRG.2903"; transcript_id "MSTRG.2903.469";
chr1	StringTie	exon	32217585	32218197	1000	+	.	gene_id "MSTRG.2903"; transcript_id "MSTRG.2903.469"; exon_number "1";
chr1	StringTie	exon	32219802	32221144	1000	+	.	gene_id "MSTRG.2903"; transcript_id "MSTRG.2903.469"; exon_number "2";
chr1	StringTie	exon	32221721	32221772	1000	+	.	gene_id "MSTRG.2903"; transcript_id "MSTRG.2903.469"; exon_number "3";
chr1	StringTie	exon	32221903	32222032	1000	+	.	gene_id "MSTRG.2903"; transcript_id "MSTRG.2903.469"; exon_number "4";
chr1	StringTie	exon	32222358	32222444	1000	+	.	gene_id "MSTRG.2903"; transcript_id "MSTRG.2903.469"; exon_number "5";
chr1	StringTie	exon	32222538	32222630	1000	+	.	gene_id "MSTRG.2903"; transcript_id "MSTRG.2903.469"; exon_number "6";
chr1	StringTie	exon	32224034	32224121	1000	+	.	gene_id "MSTRG.2903"; transcript_id "MSTRG.2903.469"; exon_number "7";
chr1	StringTie	exon	32224410	32224475	1000	+	.	gene_id "MSTRG.2903"; transcript_id "MSTRG.2903.469"; exon_number "8";
chr1	StringTie	exon	32226171	32226320	1000	+	.	gene_id "MSTRG.2903"; transcript_id "MSTRG.2903.469"; exon_number "9";
chr1	StringTie	exon	32226403	32226530	1000	+	.	gene_id "MSTRG.2903"; transcript_id "MSTRG.2903.469"; exon_number "10";
chr1	StringTie	exon	32228499	32228609	1000	+	.	gene_id "MSTRG.2903"; transcript_id "MSTRG.2903.469"; exon_number "11";
chr1	StringTie	exon	32228727	32228816	1000	+	.	gene_id "MSTRG.2903"; transcript_id "MSTRG.2903.469"; exon_number "12";
chr1	StringTie	exon	32229135	32229208	1000	+	.	gene_id "MSTRG.2903"; transcript_id "MSTRG.2903.469"; exon_number "13";
chr1	StringTie	exon	32230927	32231019	1000	+	.	gene_id "MSTRG.2903"; transcript_id "MSTRG.2903.469"; exon_number "14";
chr1	StringTie	exon	32231115	32231670	1000	+	.	gene_id "MSTRG.2903"; transcript_id "MSTRG.2903.469"; exon_number "15";
chr1	StringTie	transcript	32072705	32102866	1000	+	.	gene_id "MSTRG.2903"; transcript_id "MSTRG.2903.47";
chr1	StringTie	exon	32072705	32072757	1000	+	.	gene_id "MSTRG.2903"; transcript_id "MSTRG.2903.47"; exon_number "1";
chr1	StringTie	exon	32074951	32075077	1000	+	.	gene_id "MSTRG.2903"; transcript_id "MSTRG.2903.47"; exon_number "2";
chr1	StringTie	exon	32075609	32075822	1000	+	.	gene_id "MSTRG.2903"; transcript_id "MSTRG.2903.47"; exon_number "3";
chr1	StringTie	exon	32076763	32076846	1000	+	.	gene_id "MSTRG.2903"; transcript_id "MSTRG.2903.47"; exon_number "4";
chr1	StringTie	exon	32077164	32077318	1000	+	.	gene_id "MSTRG.2903"; transcript_id "MSTRG.2903.47"; exon_number "5";
chr1	StringTie	exon	32091675	32092011	1000	+	.	gene_id "MSTRG.2903"; transcript_id "MSTRG.2903.47"; exon_number "6";
chr1	StringTie	exon	32094784	32094971	1000	+	.	gene_id "MSTRG.2903"; transcript_id "MSTRG.2903.47"; exon_number "7";
chr1	StringTie	exon	32100442	32100562	1000	+	.	gene_id "MSTRG.2903"; transcript_id "MSTRG.2903.47"; exon_number "8";
chr1	StringTie	exon	32102431	32102866	1000	+	.	gene_id "MSTRG.2903"; transcript_id "MSTRG.2903.47"; exon_number "9";
chr1	StringTie	transcript	32217592	32231674	1000	+	.	gene_id "MSTRG.2903"; transcript_id "MSTRG.2903.470";
chr1	StringTie	exon	32217592	32221144	1000	+	.	gene_id "MSTRG.2903"; transcript_id "MSTRG.2903.470"; exon_number "1";
chr1	StringTie	exon	32221721	32221768	1000	+	.	gene_id "MSTRG.2903"; transcript_id "MSTRG.2903.470"; exon_number "2";
chr1	StringTie	exon	32221859	32222032	1000	+	.	gene_id "MSTRG.2903"; transcript_id "MSTRG.2903.470"; exon_number "3";
chr1	StringTie	exon	32222358	32222444	1000	+	.	gene_id "MSTRG.2903"; transcript_id "MSTRG.2903.470"; exon_number "4";
chr1	StringTie	exon	32222538	32222630	1000	+	.	gene_id "MSTRG.2903"; transcript_id "MSTRG.2903.470"; exon_number "5";
chr1	StringTie	exon	32224034	32224121	1000	+	.	gene_id "MSTRG.2903"; transcript_id "MSTRG.2903.470"; exon_number "6";
chr1	StringTie	exon	32224410	32224475	1000	+	.	gene_id "MSTRG.2903"; transcript_id "MSTRG.2903.470"; exon_number "7";
chr1	StringTie	exon	32226171	32226320	1000	+	.	gene_id "MSTRG.2903"; transcript_id "MSTRG.2903.470"; exon_number "8";
chr1	StringTie	exon	32226403	32226530	1000	+	.	gene_id "MSTRG.2903"; transcript_id "MSTRG.2903.470"; exon_number "9";
chr1	StringTie	exon	32228499	32228609	1000	+	.	gene_id "MSTRG.2903"; transcript_id "MSTRG.2903.470"; exon_number "10";
chr1	StringTie	exon	32228727	32228816	1000	+	.	gene_id "MSTRG.2903"; transcript_id "MSTRG.2903.470"; exon_number "11";
chr1	StringTie	exon	32229135	32229208	1000	+	.	gene_id "MSTRG.2903"; transcript_id "MSTRG.2903.470"; exon_number "12";
chr1	StringTie	exon	32230927	32231019	1000	+	.	gene_id "MSTRG.2903"; transcript_id "MSTRG.2903.470"; exon_number "13";
chr1	StringTie	exon	32231115	32231674	1000	+	.	gene_id "MSTRG.2903"; transcript_id "MSTRG.2903.470"; exon_number "14";
chr1	StringTie	transcript	32217662	32231739	1000	+	.	gene_id "MSTRG.2903"; transcript_id "MSTRG.2903.471";
chr1	StringTie	exon	32217662	32217690	1000	+	.	gene_id "MSTRG.2903"; transcript_id "MSTRG.2903.471"; exon_number "1";
chr1	StringTie	exon	32221721	32222032	1000	+	.	gene_id "MSTRG.2903"; transcript_id "MSTRG.2903.471"; exon_number "2";
chr1	StringTie	exon	32222358	32222444	1000	+	.	gene_id "MSTRG.2903"; transcript_id "MSTRG.2903.471"; exon_number "3";
chr1	StringTie	exon	32222541	32222630	1000	+	.	gene_id "MSTRG.2903"; transcript_id "MSTRG.2903.471"; exon_number "4";
chr1	StringTie	exon	32224034	32224121	1000	+	.	gene_id "MSTRG.2903"; transcript_id "MSTRG.2903.471"; exon_number "5";
chr1	StringTie	exon	32224410	32224475	1000	+	.	gene_id "MSTRG.2903"; transcript_id "MSTRG.2903.471"; exon_number "6";
chr1	StringTie	exon	32226171	32226320	1000	+	.	gene_id "MSTRG.2903"; transcript_id "MSTRG.2903.471"; exon_number "7";
chr1	StringTie	exon	32226403	32226530	1000	+	.	gene_id "MSTRG.2903"; transcript_id "MSTRG.2903.471"; exon_number "8";
chr1	StringTie	exon	32228499	32228609	1000	+	.	gene_id "MSTRG.2903"; transcript_id "MSTRG.2903.471"; exon_number "9";
chr1	StringTie	exon	32228727	32228816	1000	+	.	gene_id "MSTRG.2903"; transcript_id "MSTRG.2903.471"; exon_number "10";
chr1	StringTie	exon	32229135	32229208	1000	+	.	gene_id "MSTRG.2903"; transcript_id "MSTRG.2903.471"; exon_number "11";
chr1	StringTie	exon	32230927	32231019	1000	+	.	gene_id "MSTRG.2903"; transcript_id "MSTRG.2903.471"; exon_number "12";
chr1	StringTie	exon	32231115	32231739	1000	+	.	gene_id "MSTRG.2903"; transcript_id "MSTRG.2903.471"; exon_number "13";
chr1	StringTie	transcript	32217662	32231679	1000	+	.	gene_id "MSTRG.2903"; transcript_id "MSTRG.2903.472";
chr1	StringTie	exon	32217662	32217690	1000	+	.	gene_id "MSTRG.2903"; transcript_id "MSTRG.2903.472"; exon_number "1";
chr1	StringTie	exon	32221721	32222032	1000	+	.	gene_id "MSTRG.2903"; transcript_id "MSTRG.2903.472"; exon_number "2";
chr1	StringTie	exon	32222358	32222444	1000	+	.	gene_id "MSTRG.2903"; transcript_id "MSTRG.2903.472"; exon_number "3";
chr1	StringTie	exon	32222538	32222630	1000	+	.	gene_id "MSTRG.2903"; transcript_id "MSTRG.2903.472"; exon_number "4";
chr1	StringTie	exon	32224034	32224121	1000	+	.	gene_id "MSTRG.2903"; transcript_id "MSTRG.2903.472"; exon_number "5";
chr1	StringTie	exon	32224410	32224475	1000	+	.	gene_id "MSTRG.2903"; transcript_id "MSTRG.2903.472"; exon_number "6";
chr1	StringTie	exon	32226171	32226320	1000	+	.	gene_id "MSTRG.2903"; transcript_id "MSTRG.2903.472"; exon_number "7";
chr1	StringTie	exon	32226403	32226530	1000	+	.	gene_id "MSTRG.2903"; transcript_id "MSTRG.2903.472"; exon_number "8";
chr1	StringTie	exon	32228499	32228609	1000	+	.	gene_id "MSTRG.2903"; transcript_id "MSTRG.2903.472"; exon_number "9";
chr1	StringTie	exon	32228727	32228816	1000	+	.	gene_id "MSTRG.2903"; transcript_id "MSTRG.2903.472"; exon_number "10";
chr1	StringTie	exon	32229135	32229208	1000	+	.	gene_id "MSTRG.2903"; transcript_id "MSTRG.2903.472"; exon_number "11";
chr1	StringTie	exon	32230927	32231019	1000	+	.	gene_id "MSTRG.2903"; transcript_id "MSTRG.2903.472"; exon_number "12";
chr1	StringTie	exon	32231115	32231679	1000	+	.	gene_id "MSTRG.2903"; transcript_id "MSTRG.2903.472"; exon_number "13";
chr1	StringTie	transcript	32219189	32231675	1000	+	.	gene_id "MSTRG.2903"; transcript_id "MSTRG.2903.473";
chr1	StringTie	exon	32219189	32221144	1000	+	.	gene_id "MSTRG.2903"; transcript_id "MSTRG.2903.473"; exon_number "1";
chr1	StringTie	exon	32221721	32221768	1000	+	.	gene_id "MSTRG.2903"; transcript_id "MSTRG.2903.473"; exon_number "2";
chr1	StringTie	exon	32221903	32222032	1000	+	.	gene_id "MSTRG.2903"; transcript_id "MSTRG.2903.473"; exon_number "3";
chr1	StringTie	exon	32222358	32222444	1000	+	.	gene_id "MSTRG.2903"; transcript_id "MSTRG.2903.473"; exon_number "4";
chr1	StringTie	exon	32222541	32222630	1000	+	.	gene_id "MSTRG.2903"; transcript_id "MSTRG.2903.473"; exon_number "5";
chr1	StringTie	exon	32224034	32224121	1000	+	.	gene_id "MSTRG.2903"; transcript_id "MSTRG.2903.473"; exon_number "6";
chr1	StringTie	exon	32224410	32224475	1000	+	.	gene_id "MSTRG.2903"; transcript_id "MSTRG.2903.473"; exon_number "7";
chr1	StringTie	exon	32226171	32226320	1000	+	.	gene_id "MSTRG.2903"; transcript_id "MSTRG.2903.473"; exon_number "8";
chr1	StringTie	exon	32226403	32226530	1000	+	.	gene_id "MSTRG.2903"; transcript_id "MSTRG.2903.473"; exon_number "9";
chr1	StringTie	exon	32228499	32228609	1000	+	.	gene_id "MSTRG.2903"; transcript_id "MSTRG.2903.473"; exon_number "10";
chr1	StringTie	exon	32228727	32228816	1000	+	.	gene_id "MSTRG.2903"; transcript_id "MSTRG.2903.473"; exon_number "11";
chr1	StringTie	exon	32229135	32229208	1000	+	.	gene_id "MSTRG.2903"; transcript_id "MSTRG.2903.473"; exon_number "12";
chr1	StringTie	exon	32230927	32231019	1000	+	.	gene_id "MSTRG.2903"; transcript_id "MSTRG.2903.473"; exon_number "13";
chr1	StringTie	exon	32231115	32231675	1000	+	.	gene_id "MSTRG.2903"; transcript_id "MSTRG.2903.473"; exon_number "14";
chr1	StringTie	transcript	32220263	32231678	1000	+	.	gene_id "MSTRG.2903"; transcript_id "MSTRG.2903.474";
chr1	StringTie	exon	32220263	32221194	1000	+	.	gene_id "MSTRG.2903"; transcript_id "MSTRG.2903.474"; exon_number "1";
chr1	StringTie	exon	32221721	32222032	1000	+	.	gene_id "MSTRG.2903"; transcript_id "MSTRG.2903.474"; exon_number "2";
chr1	StringTie	exon	32222358	32222444	1000	+	.	gene_id "MSTRG.2903"; transcript_id "MSTRG.2903.474"; exon_number "3";
chr1	StringTie	exon	32222541	32222765	1000	+	.	gene_id "MSTRG.2903"; transcript_id "MSTRG.2903.474"; exon_number "4";
chr1	StringTie	exon	32224034	32224121	1000	+	.	gene_id "MSTRG.2903"; transcript_id "MSTRG.2903.474"; exon_number "5";
chr1	StringTie	exon	32224410	32224475	1000	+	.	gene_id "MSTRG.2903"; transcript_id "MSTRG.2903.474"; exon_number "6";
chr1	StringTie	exon	32226171	32226320	1000	+	.	gene_id "MSTRG.2903"; transcript_id "MSTRG.2903.474"; exon_number "7";
chr1	StringTie	exon	32226403	32226530	1000	+	.	gene_id "MSTRG.2903"; transcript_id "MSTRG.2903.474"; exon_number "8";
chr1	StringTie	exon	32228499	32228609	1000	+	.	gene_id "MSTRG.2903"; transcript_id "MSTRG.2903.474"; exon_number "9";
chr1	StringTie	exon	32228727	32228816	1000	+	.	gene_id "MSTRG.2903"; transcript_id "MSTRG.2903.474"; exon_number "10";
chr1	StringTie	exon	32229135	32229208	1000	+	.	gene_id "MSTRG.2903"; transcript_id "MSTRG.2903.474"; exon_number "11";
chr1	StringTie	exon	32230927	32231019	1000	+	.	gene_id "MSTRG.2903"; transcript_id "MSTRG.2903.474"; exon_number "12";
chr1	StringTie	exon	32231115	32231678	1000	+	.	gene_id "MSTRG.2903"; transcript_id "MSTRG.2903.474"; exon_number "13";
chr1	StringTie	transcript	32220263	32231678	1000	+	.	gene_id "MSTRG.2903"; transcript_id "MSTRG.2903.475";
chr1	StringTie	exon	32220263	32221194	1000	+	.	gene_id "MSTRG.2903"; transcript_id "MSTRG.2903.475"; exon_number "1";
chr1	StringTie	exon	32221721	32221768	1000	+	.	gene_id "MSTRG.2903"; transcript_id "MSTRG.2903.475"; exon_number "2";
chr1	StringTie	exon	32221903	32222032	1000	+	.	gene_id "MSTRG.2903"; transcript_id "MSTRG.2903.475"; exon_number "3";
chr1	StringTie	exon	32222358	32222444	1000	+	.	gene_id "MSTRG.2903"; transcript_id "MSTRG.2903.475"; exon_number "4";
chr1	StringTie	exon	32222538	32222630	1000	+	.	gene_id "MSTRG.2903"; transcript_id "MSTRG.2903.475"; exon_number "5";
chr1	StringTie	exon	32224034	32224121	1000	+	.	gene_id "MSTRG.2903"; transcript_id "MSTRG.2903.475"; exon_number "6";
chr1	StringTie	exon	32224410	32224475	1000	+	.	gene_id "MSTRG.2903"; transcript_id "MSTRG.2903.475"; exon_number "7";
chr1	StringTie	exon	32226171	32226320	1000	+	.	gene_id "MSTRG.2903"; transcript_id "MSTRG.2903.475"; exon_number "8";
chr1	StringTie	exon	32226403	32226530	1000	+	.	gene_id "MSTRG.2903"; transcript_id "MSTRG.2903.475"; exon_number "9";
chr1	StringTie	exon	32228499	32228609	1000	+	.	gene_id "MSTRG.2903"; transcript_id "MSTRG.2903.475"; exon_number "10";
chr1	StringTie	exon	32228727	32228816	1000	+	.	gene_id "MSTRG.2903"; transcript_id "MSTRG.2903.475"; exon_number "11";
chr1	StringTie	exon	32229135	32229208	1000	+	.	gene_id "MSTRG.2903"; transcript_id "MSTRG.2903.475"; exon_number "12";
chr1	StringTie	exon	32230927	32231019	1000	+	.	gene_id "MSTRG.2903"; transcript_id "MSTRG.2903.475"; exon_number "13";
chr1	StringTie	exon	32231115	32231678	1000	+	.	gene_id "MSTRG.2903"; transcript_id "MSTRG.2903.475"; exon_number "14";
chr1	StringTie	transcript	32220270	32231666	1000	+	.	gene_id "MSTRG.2903"; transcript_id "MSTRG.2903.476";
chr1	StringTie	exon	32220270	32221144	1000	+	.	gene_id "MSTRG.2903"; transcript_id "MSTRG.2903.476"; exon_number "1";
chr1	StringTie	exon	32221721	32221772	1000	+	.	gene_id "MSTRG.2903"; transcript_id "MSTRG.2903.476"; exon_number "2";
chr1	StringTie	exon	32221903	32222032	1000	+	.	gene_id "MSTRG.2903"; transcript_id "MSTRG.2903.476"; exon_number "3";
chr1	StringTie	exon	32222358	32222444	1000	+	.	gene_id "MSTRG.2903"; transcript_id "MSTRG.2903.476"; exon_number "4";
chr1	StringTie	exon	32222541	32222630	1000	+	.	gene_id "MSTRG.2903"; transcript_id "MSTRG.2903.476"; exon_number "5";
chr1	StringTie	exon	32224034	32224121	1000	+	.	gene_id "MSTRG.2903"; transcript_id "MSTRG.2903.476"; exon_number "6";
chr1	StringTie	exon	32224410	32224475	1000	+	.	gene_id "MSTRG.2903"; transcript_id "MSTRG.2903.476"; exon_number "7";
chr1	StringTie	exon	32226171	32226320	1000	+	.	gene_id "MSTRG.2903"; transcript_id "MSTRG.2903.476"; exon_number "8";
chr1	StringTie	exon	32226403	32226530	1000	+	.	gene_id "MSTRG.2903"; transcript_id "MSTRG.2903.476"; exon_number "9";
chr1	StringTie	exon	32228499	32228609	1000	+	.	gene_id "MSTRG.2903"; transcript_id "MSTRG.2903.476"; exon_number "10";
chr1	StringTie	exon	32228727	32228816	1000	+	.	gene_id "MSTRG.2903"; transcript_id "MSTRG.2903.476"; exon_number "11";
chr1	StringTie	exon	32229135	32229208	1000	+	.	gene_id "MSTRG.2903"; transcript_id "MSTRG.2903.476"; exon_number "12";
chr1	StringTie	exon	32230927	32231019	1000	+	.	gene_id "MSTRG.2903"; transcript_id "MSTRG.2903.476"; exon_number "13";
chr1	StringTie	exon	32231115	32231666	1000	+	.	gene_id "MSTRG.2903"; transcript_id "MSTRG.2903.476"; exon_number "14";
chr1	StringTie	transcript	32220376	32231664	1000	+	.	gene_id "MSTRG.2903"; transcript_id "MSTRG.2903.477";
chr1	StringTie	exon	32220376	32221144	1000	+	.	gene_id "MSTRG.2903"; transcript_id "MSTRG.2903.477"; exon_number "1";
chr1	StringTie	exon	32221721	32221768	1000	+	.	gene_id "MSTRG.2903"; transcript_id "MSTRG.2903.477"; exon_number "2";
chr1	StringTie	exon	32222358	32222444	1000	+	.	gene_id "MSTRG.2903"; transcript_id "MSTRG.2903.477"; exon_number "3";
chr1	StringTie	exon	32222538	32222630	1000	+	.	gene_id "MSTRG.2903"; transcript_id "MSTRG.2903.477"; exon_number "4";
chr1	StringTie	exon	32224034	32224121	1000	+	.	gene_id "MSTRG.2903"; transcript_id "MSTRG.2903.477"; exon_number "5";
chr1	StringTie	exon	32224410	32224475	1000	+	.	gene_id "MSTRG.2903"; transcript_id "MSTRG.2903.477"; exon_number "6";
chr1	StringTie	exon	32226171	32226320	1000	+	.	gene_id "MSTRG.2903"; transcript_id "MSTRG.2903.477"; exon_number "7";
chr1	StringTie	exon	32226403	32226530	1000	+	.	gene_id "MSTRG.2903"; transcript_id "MSTRG.2903.477"; exon_number "8";
chr1	StringTie	exon	32228499	32228609	1000	+	.	gene_id "MSTRG.2903"; transcript_id "MSTRG.2903.477"; exon_number "9";
chr1	StringTie	exon	32228727	32228816	1000	+	.	gene_id "MSTRG.2903"; transcript_id "MSTRG.2903.477"; exon_number "10";
chr1	StringTie	exon	32229135	32229208	1000	+	.	gene_id "MSTRG.2903"; transcript_id "MSTRG.2903.477"; exon_number "11";
chr1	StringTie	exon	32230927	32231019	1000	+	.	gene_id "MSTRG.2903"; transcript_id "MSTRG.2903.477"; exon_number "12";
chr1	StringTie	exon	32231115	32231664	1000	+	.	gene_id "MSTRG.2903"; transcript_id "MSTRG.2903.477"; exon_number "13";
chr1	StringTie	transcript	32220453	32231661	1000	+	.	gene_id "MSTRG.2903"; transcript_id "MSTRG.2903.478";
chr1	StringTie	exon	32220453	32221144	1000	+	.	gene_id "MSTRG.2903"; transcript_id "MSTRG.2903.478"; exon_number "1";
chr1	StringTie	exon	32221813	32222032	1000	+	.	gene_id "MSTRG.2903"; transcript_id "MSTRG.2903.478"; exon_number "2";
chr1	StringTie	exon	32222358	32222444	1000	+	.	gene_id "MSTRG.2903"; transcript_id "MSTRG.2903.478"; exon_number "3";
chr1	StringTie	exon	32222538	32222630	1000	+	.	gene_id "MSTRG.2903"; transcript_id "MSTRG.2903.478"; exon_number "4";
chr1	StringTie	exon	32224034	32224121	1000	+	.	gene_id "MSTRG.2903"; transcript_id "MSTRG.2903.478"; exon_number "5";
chr1	StringTie	exon	32224410	32224475	1000	+	.	gene_id "MSTRG.2903"; transcript_id "MSTRG.2903.478"; exon_number "6";
chr1	StringTie	exon	32226171	32226320	1000	+	.	gene_id "MSTRG.2903"; transcript_id "MSTRG.2903.478"; exon_number "7";
chr1	StringTie	exon	32226403	32226530	1000	+	.	gene_id "MSTRG.2903"; transcript_id "MSTRG.2903.478"; exon_number "8";
chr1	StringTie	exon	32228499	32228609	1000	+	.	gene_id "MSTRG.2903"; transcript_id "MSTRG.2903.478"; exon_number "9";
chr1	StringTie	exon	32228727	32228816	1000	+	.	gene_id "MSTRG.2903"; transcript_id "MSTRG.2903.478"; exon_number "10";
chr1	StringTie	exon	32229135	32229208	1000	+	.	gene_id "MSTRG.2903"; transcript_id "MSTRG.2903.478"; exon_number "11";
chr1	StringTie	exon	32230927	32231019	1000	+	.	gene_id "MSTRG.2903"; transcript_id "MSTRG.2903.478"; exon_number "12";
chr1	StringTie	exon	32231115	32231661	1000	+	.	gene_id "MSTRG.2903"; transcript_id "MSTRG.2903.478"; exon_number "13";
chr1	StringTie	transcript	32220453	32231604	1000	+	.	gene_id "MSTRG.2903"; transcript_id "MSTRG.2903.479";
chr1	StringTie	exon	32220453	32221144	1000	+	.	gene_id "MSTRG.2903"; transcript_id "MSTRG.2903.479"; exon_number "1";
chr1	StringTie	exon	32221813	32222032	1000	+	.	gene_id "MSTRG.2903"; transcript_id "MSTRG.2903.479"; exon_number "2";
chr1	StringTie	exon	32222358	32222444	1000	+	.	gene_id "MSTRG.2903"; transcript_id "MSTRG.2903.479"; exon_number "3";
chr1	StringTie	exon	32222541	32222630	1000	+	.	gene_id "MSTRG.2903"; transcript_id "MSTRG.2903.479"; exon_number "4";
chr1	StringTie	exon	32224034	32224121	1000	+	.	gene_id "MSTRG.2903"; transcript_id "MSTRG.2903.479"; exon_number "5";
chr1	StringTie	exon	32224410	32224475	1000	+	.	gene_id "MSTRG.2903"; transcript_id "MSTRG.2903.479"; exon_number "6";
chr1	StringTie	exon	32226171	32226320	1000	+	.	gene_id "MSTRG.2903"; transcript_id "MSTRG.2903.479"; exon_number "7";
chr1	StringTie	exon	32226403	32226530	1000	+	.	gene_id "MSTRG.2903"; transcript_id "MSTRG.2903.479"; exon_number "8";
chr1	StringTie	exon	32228499	32228609	1000	+	.	gene_id "MSTRG.2903"; transcript_id "MSTRG.2903.479"; exon_number "9";
chr1	StringTie	exon	32228727	32228816	1000	+	.	gene_id "MSTRG.2903"; transcript_id "MSTRG.2903.479"; exon_number "10";
chr1	StringTie	exon	32229135	32229208	1000	+	.	gene_id "MSTRG.2903"; transcript_id "MSTRG.2903.479"; exon_number "11";
chr1	StringTie	exon	32230927	32231019	1000	+	.	gene_id "MSTRG.2903"; transcript_id "MSTRG.2903.479"; exon_number "12";
chr1	StringTie	exon	32231115	32231604	1000	+	.	gene_id "MSTRG.2903"; transcript_id "MSTRG.2903.479"; exon_number "13";
chr1	StringTie	transcript	32072735	32102974	1000	+	.	gene_id "MSTRG.2903"; transcript_id "MSTRG.2903.48";
chr1	StringTie	exon	32072735	32073051	1000	+	.	gene_id "MSTRG.2903"; transcript_id "MSTRG.2903.48"; exon_number "1";
chr1	StringTie	exon	32074951	32075077	1000	+	.	gene_id "MSTRG.2903"; transcript_id "MSTRG.2903.48"; exon_number "2";
chr1	StringTie	exon	32075667	32075822	1000	+	.	gene_id "MSTRG.2903"; transcript_id "MSTRG.2903.48"; exon_number "3";
chr1	StringTie	exon	32076763	32076846	1000	+	.	gene_id "MSTRG.2903"; transcript_id "MSTRG.2903.48"; exon_number "4";
chr1	StringTie	exon	32077164	32077318	1000	+	.	gene_id "MSTRG.2903"; transcript_id "MSTRG.2903.48"; exon_number "5";
chr1	StringTie	exon	32091675	32092011	1000	+	.	gene_id "MSTRG.2903"; transcript_id "MSTRG.2903.48"; exon_number "6";
chr1	StringTie	exon	32094784	32094971	1000	+	.	gene_id "MSTRG.2903"; transcript_id "MSTRG.2903.48"; exon_number "7";
chr1	StringTie	exon	32100442	32100562	1000	+	.	gene_id "MSTRG.2903"; transcript_id "MSTRG.2903.48"; exon_number "8";
chr1	StringTie	exon	32102431	32102974	1000	+	.	gene_id "MSTRG.2903"; transcript_id "MSTRG.2903.48"; exon_number "9";
chr1	StringTie	transcript	32220453	32231655	1000	+	.	gene_id "MSTRG.2903"; transcript_id "MSTRG.2903.480";
chr1	StringTie	exon	32220453	32221144	1000	+	.	gene_id "MSTRG.2903"; transcript_id "MSTRG.2903.480"; exon_number "1";
chr1	StringTie	exon	32221721	32221768	1000	+	.	gene_id "MSTRG.2903"; transcript_id "MSTRG.2903.480"; exon_number "2";
chr1	StringTie	exon	32221859	32222032	1000	+	.	gene_id "MSTRG.2903"; transcript_id "MSTRG.2903.480"; exon_number "3";
chr1	StringTie	exon	32222358	32222444	1000	+	.	gene_id "MSTRG.2903"; transcript_id "MSTRG.2903.480"; exon_number "4";
chr1	StringTie	exon	32222541	32222630	1000	+	.	gene_id "MSTRG.2903"; transcript_id "MSTRG.2903.480"; exon_number "5";
chr1	StringTie	exon	32224034	32224121	1000	+	.	gene_id "MSTRG.2903"; transcript_id "MSTRG.2903.480"; exon_number "6";
chr1	StringTie	exon	32224410	32224475	1000	+	.	gene_id "MSTRG.2903"; transcript_id "MSTRG.2903.480"; exon_number "7";
chr1	StringTie	exon	32226171	32226320	1000	+	.	gene_id "MSTRG.2903"; transcript_id "MSTRG.2903.480"; exon_number "8";
chr1	StringTie	exon	32226403	32226530	1000	+	.	gene_id "MSTRG.2903"; transcript_id "MSTRG.2903.480"; exon_number "9";
chr1	StringTie	exon	32228499	32228609	1000	+	.	gene_id "MSTRG.2903"; transcript_id "MSTRG.2903.480"; exon_number "10";
chr1	StringTie	exon	32228727	32228816	1000	+	.	gene_id "MSTRG.2903"; transcript_id "MSTRG.2903.480"; exon_number "11";
chr1	StringTie	exon	32229135	32229208	1000	+	.	gene_id "MSTRG.2903"; transcript_id "MSTRG.2903.480"; exon_number "12";
chr1	StringTie	exon	32230927	32231019	1000	+	.	gene_id "MSTRG.2903"; transcript_id "MSTRG.2903.480"; exon_number "13";
chr1	StringTie	exon	32231115	32231655	1000	+	.	gene_id "MSTRG.2903"; transcript_id "MSTRG.2903.480"; exon_number "14";
chr1	StringTie	transcript	32220509	32231661	1000	+	.	gene_id "MSTRG.2903"; transcript_id "MSTRG.2903.481";
chr1	StringTie	exon	32220509	32221144	1000	+	.	gene_id "MSTRG.2903"; transcript_id "MSTRG.2903.481"; exon_number "1";
chr1	StringTie	exon	32221721	32222032	1000	+	.	gene_id "MSTRG.2903"; transcript_id "MSTRG.2903.481"; exon_number "2";
chr1	StringTie	exon	32222358	32222444	1000	+	.	gene_id "MSTRG.2903"; transcript_id "MSTRG.2903.481"; exon_number "3";
chr1	StringTie	exon	32222538	32222630	1000	+	.	gene_id "MSTRG.2903"; transcript_id "MSTRG.2903.481"; exon_number "4";
chr1	StringTie	exon	32224034	32224121	1000	+	.	gene_id "MSTRG.2903"; transcript_id "MSTRG.2903.481"; exon_number "5";
chr1	StringTie	exon	32224410	32224475	1000	+	.	gene_id "MSTRG.2903"; transcript_id "MSTRG.2903.481"; exon_number "6";
chr1	StringTie	exon	32226171	32226320	1000	+	.	gene_id "MSTRG.2903"; transcript_id "MSTRG.2903.481"; exon_number "7";
chr1	StringTie	exon	32226403	32226530	1000	+	.	gene_id "MSTRG.2903"; transcript_id "MSTRG.2903.481"; exon_number "8";
chr1	StringTie	exon	32228499	32228609	1000	+	.	gene_id "MSTRG.2903"; transcript_id "MSTRG.2903.481"; exon_number "9";
chr1	StringTie	exon	32228727	32228816	1000	+	.	gene_id "MSTRG.2903"; transcript_id "MSTRG.2903.481"; exon_number "10";
chr1	StringTie	exon	32229135	32229208	1000	+	.	gene_id "MSTRG.2903"; transcript_id "MSTRG.2903.481"; exon_number "11";
chr1	StringTie	exon	32230927	32231019	1000	+	.	gene_id "MSTRG.2903"; transcript_id "MSTRG.2903.481"; exon_number "12";
chr1	StringTie	exon	32231121	32231661	1000	+	.	gene_id "MSTRG.2903"; transcript_id "MSTRG.2903.481"; exon_number "13";
chr1	StringTie	transcript	32220845	32231661	1000	+	.	gene_id "MSTRG.2903"; transcript_id "MSTRG.2903.482";
chr1	StringTie	exon	32220845	32221144	1000	+	.	gene_id "MSTRG.2903"; transcript_id "MSTRG.2903.482"; exon_number "1";
chr1	StringTie	exon	32221721	32221772	1000	+	.	gene_id "MSTRG.2903"; transcript_id "MSTRG.2903.482"; exon_number "2";
chr1	StringTie	exon	32221859	32222032	1000	+	.	gene_id "MSTRG.2903"; transcript_id "MSTRG.2903.482"; exon_number "3";
chr1	StringTie	exon	32222358	32222444	1000	+	.	gene_id "MSTRG.2903"; transcript_id "MSTRG.2903.482"; exon_number "4";
chr1	StringTie	exon	32222538	32222630	1000	+	.	gene_id "MSTRG.2903"; transcript_id "MSTRG.2903.482"; exon_number "5";
chr1	StringTie	exon	32224034	32224121	1000	+	.	gene_id "MSTRG.2903"; transcript_id "MSTRG.2903.482"; exon_number "6";
chr1	StringTie	exon	32224410	32224475	1000	+	.	gene_id "MSTRG.2903"; transcript_id "MSTRG.2903.482"; exon_number "7";
chr1	StringTie	exon	32226171	32226320	1000	+	.	gene_id "MSTRG.2903"; transcript_id "MSTRG.2903.482"; exon_number "8";
chr1	StringTie	exon	32226403	32226530	1000	+	.	gene_id "MSTRG.2903"; transcript_id "MSTRG.2903.482"; exon_number "9";
chr1	StringTie	exon	32228499	32228609	1000	+	.	gene_id "MSTRG.2903"; transcript_id "MSTRG.2903.482"; exon_number "10";
chr1	StringTie	exon	32228727	32228816	1000	+	.	gene_id "MSTRG.2903"; transcript_id "MSTRG.2903.482"; exon_number "11";
chr1	StringTie	exon	32229135	32229208	1000	+	.	gene_id "MSTRG.2903"; transcript_id "MSTRG.2903.482"; exon_number "12";
chr1	StringTie	exon	32230927	32231019	1000	+	.	gene_id "MSTRG.2903"; transcript_id "MSTRG.2903.482"; exon_number "13";
chr1	StringTie	exon	32231115	32231661	1000	+	.	gene_id "MSTRG.2903"; transcript_id "MSTRG.2903.482"; exon_number "14";
chr1	StringTie	transcript	32221242	32231659	1000	+	.	gene_id "MSTRG.2903"; transcript_id "MSTRG.2903.483";
chr1	StringTie	exon	32221242	32221768	1000	+	.	gene_id "MSTRG.2903"; transcript_id "MSTRG.2903.483"; exon_number "1";
chr1	StringTie	exon	32221903	32222032	1000	+	.	gene_id "MSTRG.2903"; transcript_id "MSTRG.2903.483"; exon_number "2";
chr1	StringTie	exon	32222358	32222444	1000	+	.	gene_id "MSTRG.2903"; transcript_id "MSTRG.2903.483"; exon_number "3";
chr1	StringTie	exon	32222541	32222630	1000	+	.	gene_id "MSTRG.2903"; transcript_id "MSTRG.2903.483"; exon_number "4";
chr1	StringTie	exon	32224034	32224121	1000	+	.	gene_id "MSTRG.2903"; transcript_id "MSTRG.2903.483"; exon_number "5";
chr1	StringTie	exon	32224410	32224475	1000	+	.	gene_id "MSTRG.2903"; transcript_id "MSTRG.2903.483"; exon_number "6";
chr1	StringTie	exon	32226171	32226320	1000	+	.	gene_id "MSTRG.2903"; transcript_id "MSTRG.2903.483"; exon_number "7";
chr1	StringTie	exon	32226403	32226530	1000	+	.	gene_id "MSTRG.2903"; transcript_id "MSTRG.2903.483"; exon_number "8";
chr1	StringTie	exon	32228499	32228609	1000	+	.	gene_id "MSTRG.2903"; transcript_id "MSTRG.2903.483"; exon_number "9";
chr1	StringTie	exon	32228727	32228816	1000	+	.	gene_id "MSTRG.2903"; transcript_id "MSTRG.2903.483"; exon_number "10";
chr1	StringTie	exon	32229135	32229208	1000	+	.	gene_id "MSTRG.2903"; transcript_id "MSTRG.2903.483"; exon_number "11";
chr1	StringTie	exon	32230927	32231019	1000	+	.	gene_id "MSTRG.2903"; transcript_id "MSTRG.2903.483"; exon_number "12";
chr1	StringTie	exon	32231121	32231659	1000	+	.	gene_id "MSTRG.2903"; transcript_id "MSTRG.2903.483"; exon_number "13";
chr1	StringTie	transcript	32221302	32231678	1000	+	.	gene_id "MSTRG.2903"; transcript_id "MSTRG.2903.484";
chr1	StringTie	exon	32221302	32221772	1000	+	.	gene_id "MSTRG.2903"; transcript_id "MSTRG.2903.484"; exon_number "1";
chr1	StringTie	exon	32221987	32222032	1000	+	.	gene_id "MSTRG.2903"; transcript_id "MSTRG.2903.484"; exon_number "2";
chr1	StringTie	exon	32222358	32222444	1000	+	.	gene_id "MSTRG.2903"; transcript_id "MSTRG.2903.484"; exon_number "3";
chr1	StringTie	exon	32222538	32222630	1000	+	.	gene_id "MSTRG.2903"; transcript_id "MSTRG.2903.484"; exon_number "4";
chr1	StringTie	exon	32224034	32224121	1000	+	.	gene_id "MSTRG.2903"; transcript_id "MSTRG.2903.484"; exon_number "5";
chr1	StringTie	exon	32224410	32224475	1000	+	.	gene_id "MSTRG.2903"; transcript_id "MSTRG.2903.484"; exon_number "6";
chr1	StringTie	exon	32226171	32226320	1000	+	.	gene_id "MSTRG.2903"; transcript_id "MSTRG.2903.484"; exon_number "7";
chr1	StringTie	exon	32226403	32226530	1000	+	.	gene_id "MSTRG.2903"; transcript_id "MSTRG.2903.484"; exon_number "8";
chr1	StringTie	exon	32228499	32228609	1000	+	.	gene_id "MSTRG.2903"; transcript_id "MSTRG.2903.484"; exon_number "9";
chr1	StringTie	exon	32228727	32228816	1000	+	.	gene_id "MSTRG.2903"; transcript_id "MSTRG.2903.484"; exon_number "10";
chr1	StringTie	exon	32229135	32229208	1000	+	.	gene_id "MSTRG.2903"; transcript_id "MSTRG.2903.484"; exon_number "11";
chr1	StringTie	exon	32230927	32231019	1000	+	.	gene_id "MSTRG.2903"; transcript_id "MSTRG.2903.484"; exon_number "12";
chr1	StringTie	exon	32231115	32231678	1000	+	.	gene_id "MSTRG.2903"; transcript_id "MSTRG.2903.484"; exon_number "13";
chr1	StringTie	transcript	32221515	32231671	1000	+	.	gene_id "MSTRG.2903"; transcript_id "MSTRG.2903.485";
chr1	StringTie	exon	32221515	32221768	1000	+	.	gene_id "MSTRG.2903"; transcript_id "MSTRG.2903.485"; exon_number "1";
chr1	StringTie	exon	32221903	32222032	1000	+	.	gene_id "MSTRG.2903"; transcript_id "MSTRG.2903.485"; exon_number "2";
chr1	StringTie	exon	32222358	32222444	1000	+	.	gene_id "MSTRG.2903"; transcript_id "MSTRG.2903.485"; exon_number "3";
chr1	StringTie	exon	32222541	32222630	1000	+	.	gene_id "MSTRG.2903"; transcript_id "MSTRG.2903.485"; exon_number "4";
chr1	StringTie	exon	32224035	32224121	1000	+	.	gene_id "MSTRG.2903"; transcript_id "MSTRG.2903.485"; exon_number "5";
chr1	StringTie	exon	32224410	32224475	1000	+	.	gene_id "MSTRG.2903"; transcript_id "MSTRG.2903.485"; exon_number "6";
chr1	StringTie	exon	32226171	32226320	1000	+	.	gene_id "MSTRG.2903"; transcript_id "MSTRG.2903.485"; exon_number "7";
chr1	StringTie	exon	32226403	32226530	1000	+	.	gene_id "MSTRG.2903"; transcript_id "MSTRG.2903.485"; exon_number "8";
chr1	StringTie	exon	32228499	32228609	1000	+	.	gene_id "MSTRG.2903"; transcript_id "MSTRG.2903.485"; exon_number "9";
chr1	StringTie	exon	32228727	32228816	1000	+	.	gene_id "MSTRG.2903"; transcript_id "MSTRG.2903.485"; exon_number "10";
chr1	StringTie	exon	32229135	32229208	1000	+	.	gene_id "MSTRG.2903"; transcript_id "MSTRG.2903.485"; exon_number "11";
chr1	StringTie	exon	32230927	32231019	1000	+	.	gene_id "MSTRG.2903"; transcript_id "MSTRG.2903.485"; exon_number "12";
chr1	StringTie	exon	32231115	32231671	1000	+	.	gene_id "MSTRG.2903"; transcript_id "MSTRG.2903.485"; exon_number "13";
chr1	StringTie	transcript	32221519	32231660	1000	+	.	gene_id "MSTRG.2903"; transcript_id "MSTRG.2903.486";
chr1	StringTie	exon	32221519	32221768	1000	+	.	gene_id "MSTRG.2903"; transcript_id "MSTRG.2903.486"; exon_number "1";
chr1	StringTie	exon	32221987	32222032	1000	+	.	gene_id "MSTRG.2903"; transcript_id "MSTRG.2903.486"; exon_number "2";
chr1	StringTie	exon	32222358	32222444	1000	+	.	gene_id "MSTRG.2903"; transcript_id "MSTRG.2903.486"; exon_number "3";
chr1	StringTie	exon	32222538	32222630	1000	+	.	gene_id "MSTRG.2903"; transcript_id "MSTRG.2903.486"; exon_number "4";
chr1	StringTie	exon	32224034	32224121	1000	+	.	gene_id "MSTRG.2903"; transcript_id "MSTRG.2903.486"; exon_number "5";
chr1	StringTie	exon	32224410	32224475	1000	+	.	gene_id "MSTRG.2903"; transcript_id "MSTRG.2903.486"; exon_number "6";
chr1	StringTie	exon	32226171	32226320	1000	+	.	gene_id "MSTRG.2903"; transcript_id "MSTRG.2903.486"; exon_number "7";
chr1	StringTie	exon	32226403	32226530	1000	+	.	gene_id "MSTRG.2903"; transcript_id "MSTRG.2903.486"; exon_number "8";
chr1	StringTie	exon	32228499	32228609	1000	+	.	gene_id "MSTRG.2903"; transcript_id "MSTRG.2903.486"; exon_number "9";
chr1	StringTie	exon	32228727	32228816	1000	+	.	gene_id "MSTRG.2903"; transcript_id "MSTRG.2903.486"; exon_number "10";
chr1	StringTie	exon	32229135	32229208	1000	+	.	gene_id "MSTRG.2903"; transcript_id "MSTRG.2903.486"; exon_number "11";
chr1	StringTie	exon	32230927	32231019	1000	+	.	gene_id "MSTRG.2903"; transcript_id "MSTRG.2903.486"; exon_number "12";
chr1	StringTie	exon	32231115	32231660	1000	+	.	gene_id "MSTRG.2903"; transcript_id "MSTRG.2903.486"; exon_number "13";
chr1	StringTie	transcript	32221596	32231617	1000	+	.	gene_id "MSTRG.2903"; transcript_id "MSTRG.2903.487";
chr1	StringTie	exon	32221596	32221768	1000	+	.	gene_id "MSTRG.2903"; transcript_id "MSTRG.2903.487"; exon_number "1";
chr1	StringTie	exon	32221942	32222032	1000	+	.	gene_id "MSTRG.2903"; transcript_id "MSTRG.2903.487"; exon_number "2";
chr1	StringTie	exon	32222358	32222444	1000	+	.	gene_id "MSTRG.2903"; transcript_id "MSTRG.2903.487"; exon_number "3";
chr1	StringTie	exon	32222538	32222630	1000	+	.	gene_id "MSTRG.2903"; transcript_id "MSTRG.2903.487"; exon_number "4";
chr1	StringTie	exon	32224034	32224121	1000	+	.	gene_id "MSTRG.2903"; transcript_id "MSTRG.2903.487"; exon_number "5";
chr1	StringTie	exon	32224410	32224475	1000	+	.	gene_id "MSTRG.2903"; transcript_id "MSTRG.2903.487"; exon_number "6";
chr1	StringTie	exon	32226171	32226320	1000	+	.	gene_id "MSTRG.2903"; transcript_id "MSTRG.2903.487"; exon_number "7";
chr1	StringTie	exon	32226403	32226530	1000	+	.	gene_id "MSTRG.2903"; transcript_id "MSTRG.2903.487"; exon_number "8";
chr1	StringTie	exon	32228499	32228609	1000	+	.	gene_id "MSTRG.2903"; transcript_id "MSTRG.2903.487"; exon_number "9";
chr1	StringTie	exon	32228727	32228816	1000	+	.	gene_id "MSTRG.2903"; transcript_id "MSTRG.2903.487"; exon_number "10";
chr1	StringTie	exon	32229135	32229208	1000	+	.	gene_id "MSTRG.2903"; transcript_id "MSTRG.2903.487"; exon_number "11";
chr1	StringTie	exon	32230927	32231019	1000	+	.	gene_id "MSTRG.2903"; transcript_id "MSTRG.2903.487"; exon_number "12";
chr1	StringTie	exon	32231115	32231617	1000	+	.	gene_id "MSTRG.2903"; transcript_id "MSTRG.2903.487"; exon_number "13";
chr1	StringTie	transcript	32221616	32231661	1000	+	.	gene_id "MSTRG.2903"; transcript_id "MSTRG.2903.488";
chr1	StringTie	exon	32221616	32221768	1000	+	.	gene_id "MSTRG.2903"; transcript_id "MSTRG.2903.488"; exon_number "1";
chr1	StringTie	exon	32221903	32222032	1000	+	.	gene_id "MSTRG.2903"; transcript_id "MSTRG.2903.488"; exon_number "2";
chr1	StringTie	exon	32222358	32222444	1000	+	.	gene_id "MSTRG.2903"; transcript_id "MSTRG.2903.488"; exon_number "3";
chr1	StringTie	exon	32222538	32222630	1000	+	.	gene_id "MSTRG.2903"; transcript_id "MSTRG.2903.488"; exon_number "4";
chr1	StringTie	exon	32224034	32224121	1000	+	.	gene_id "MSTRG.2903"; transcript_id "MSTRG.2903.488"; exon_number "5";
chr1	StringTie	exon	32224410	32224475	1000	+	.	gene_id "MSTRG.2903"; transcript_id "MSTRG.2903.488"; exon_number "6";
chr1	StringTie	exon	32226171	32226320	1000	+	.	gene_id "MSTRG.2903"; transcript_id "MSTRG.2903.488"; exon_number "7";
chr1	StringTie	exon	32226403	32226530	1000	+	.	gene_id "MSTRG.2903"; transcript_id "MSTRG.2903.488"; exon_number "8";
chr1	StringTie	exon	32228499	32228609	1000	+	.	gene_id "MSTRG.2903"; transcript_id "MSTRG.2903.488"; exon_number "9";
chr1	StringTie	exon	32228727	32228816	1000	+	.	gene_id "MSTRG.2903"; transcript_id "MSTRG.2903.488"; exon_number "10";
chr1	StringTie	exon	32229135	32229208	1000	+	.	gene_id "MSTRG.2903"; transcript_id "MSTRG.2903.488"; exon_number "11";
chr1	StringTie	exon	32230927	32231019	1000	+	.	gene_id "MSTRG.2903"; transcript_id "MSTRG.2903.488"; exon_number "12";
chr1	StringTie	exon	32231121	32231661	1000	+	.	gene_id "MSTRG.2903"; transcript_id "MSTRG.2903.488"; exon_number "13";
chr1	StringTie	transcript	32221617	32231666	1000	+	.	gene_id "MSTRG.2903"; transcript_id "MSTRG.2903.489";
chr1	StringTie	exon	32221617	32221768	1000	+	.	gene_id "MSTRG.2903"; transcript_id "MSTRG.2903.489"; exon_number "1";
chr1	StringTie	exon	32221846	32222032	1000	+	.	gene_id "MSTRG.2903"; transcript_id "MSTRG.2903.489"; exon_number "2";
chr1	StringTie	exon	32222358	32222444	1000	+	.	gene_id "MSTRG.2903"; transcript_id "MSTRG.2903.489"; exon_number "3";
chr1	StringTie	exon	32222538	32222630	1000	+	.	gene_id "MSTRG.2903"; transcript_id "MSTRG.2903.489"; exon_number "4";
chr1	StringTie	exon	32224034	32224121	1000	+	.	gene_id "MSTRG.2903"; transcript_id "MSTRG.2903.489"; exon_number "5";
chr1	StringTie	exon	32224410	32224475	1000	+	.	gene_id "MSTRG.2903"; transcript_id "MSTRG.2903.489"; exon_number "6";
chr1	StringTie	exon	32226171	32226320	1000	+	.	gene_id "MSTRG.2903"; transcript_id "MSTRG.2903.489"; exon_number "7";
chr1	StringTie	exon	32226403	32226530	1000	+	.	gene_id "MSTRG.2903"; transcript_id "MSTRG.2903.489"; exon_number "8";
chr1	StringTie	exon	32228499	32228609	1000	+	.	gene_id "MSTRG.2903"; transcript_id "MSTRG.2903.489"; exon_number "9";
chr1	StringTie	exon	32228727	32228816	1000	+	.	gene_id "MSTRG.2903"; transcript_id "MSTRG.2903.489"; exon_number "10";
chr1	StringTie	exon	32229135	32229208	1000	+	.	gene_id "MSTRG.2903"; transcript_id "MSTRG.2903.489"; exon_number "11";
chr1	StringTie	exon	32230927	32231019	1000	+	.	gene_id "MSTRG.2903"; transcript_id "MSTRG.2903.489"; exon_number "12";
chr1	StringTie	exon	32231115	32231666	1000	+	.	gene_id "MSTRG.2903"; transcript_id "MSTRG.2903.489"; exon_number "13";
chr1	StringTie	transcript	32072744	32102924	1000	+	.	gene_id "MSTRG.2903"; transcript_id "MSTRG.2903.49";
chr1	StringTie	exon	32072744	32073051	1000	+	.	gene_id "MSTRG.2903"; transcript_id "MSTRG.2903.49"; exon_number "1";
chr1	StringTie	exon	32091675	32092011	1000	+	.	gene_id "MSTRG.2903"; transcript_id "MSTRG.2903.49"; exon_number "2";
chr1	StringTie	exon	32094784	32094971	1000	+	.	gene_id "MSTRG.2903"; transcript_id "MSTRG.2903.49"; exon_number "3";
chr1	StringTie	exon	32100442	32100562	1000	+	.	gene_id "MSTRG.2903"; transcript_id "MSTRG.2903.49"; exon_number "4";
chr1	StringTie	exon	32101072	32102924	1000	+	.	gene_id "MSTRG.2903"; transcript_id "MSTRG.2903.49"; exon_number "5";
chr1	StringTie	transcript	32221627	32231666	1000	+	.	gene_id "MSTRG.2903"; transcript_id "MSTRG.2903.490";
chr1	StringTie	exon	32221627	32221768	1000	+	.	gene_id "MSTRG.2903"; transcript_id "MSTRG.2903.490"; exon_number "1";
chr1	StringTie	exon	32221903	32222032	1000	+	.	gene_id "MSTRG.2903"; transcript_id "MSTRG.2903.490"; exon_number "2";
chr1	StringTie	exon	32222311	32222444	1000	+	.	gene_id "MSTRG.2903"; transcript_id "MSTRG.2903.490"; exon_number "3";
chr1	StringTie	exon	32222538	32222630	1000	+	.	gene_id "MSTRG.2903"; transcript_id "MSTRG.2903.490"; exon_number "4";
chr1	StringTie	exon	32224034	32224121	1000	+	.	gene_id "MSTRG.2903"; transcript_id "MSTRG.2903.490"; exon_number "5";
chr1	StringTie	exon	32224410	32224475	1000	+	.	gene_id "MSTRG.2903"; transcript_id "MSTRG.2903.490"; exon_number "6";
chr1	StringTie	exon	32226171	32226320	1000	+	.	gene_id "MSTRG.2903"; transcript_id "MSTRG.2903.490"; exon_number "7";
chr1	StringTie	exon	32226403	32226530	1000	+	.	gene_id "MSTRG.2903"; transcript_id "MSTRG.2903.490"; exon_number "8";
chr1	StringTie	exon	32228499	32228609	1000	+	.	gene_id "MSTRG.2903"; transcript_id "MSTRG.2903.490"; exon_number "9";
chr1	StringTie	exon	32228727	32228816	1000	+	.	gene_id "MSTRG.2903"; transcript_id "MSTRG.2903.490"; exon_number "10";
chr1	StringTie	exon	32229135	32229208	1000	+	.	gene_id "MSTRG.2903"; transcript_id "MSTRG.2903.490"; exon_number "11";
chr1	StringTie	exon	32230927	32231019	1000	+	.	gene_id "MSTRG.2903"; transcript_id "MSTRG.2903.490"; exon_number "12";
chr1	StringTie	exon	32231115	32231666	1000	+	.	gene_id "MSTRG.2903"; transcript_id "MSTRG.2903.490"; exon_number "13";
chr1	StringTie	transcript	32221647	32231671	1000	+	.	gene_id "MSTRG.2903"; transcript_id "MSTRG.2903.491";
chr1	StringTie	exon	32221647	32222032	1000	+	.	gene_id "MSTRG.2903"; transcript_id "MSTRG.2903.491"; exon_number "1";
chr1	StringTie	exon	32222538	32222630	1000	+	.	gene_id "MSTRG.2903"; transcript_id "MSTRG.2903.491"; exon_number "2";
chr1	StringTie	exon	32224034	32224121	1000	+	.	gene_id "MSTRG.2903"; transcript_id "MSTRG.2903.491"; exon_number "3";
chr1	StringTie	exon	32224410	32224475	1000	+	.	gene_id "MSTRG.2903"; transcript_id "MSTRG.2903.491"; exon_number "4";
chr1	StringTie	exon	32226171	32226320	1000	+	.	gene_id "MSTRG.2903"; transcript_id "MSTRG.2903.491"; exon_number "5";
chr1	StringTie	exon	32226403	32226530	1000	+	.	gene_id "MSTRG.2903"; transcript_id "MSTRG.2903.491"; exon_number "6";
chr1	StringTie	exon	32228499	32228609	1000	+	.	gene_id "MSTRG.2903"; transcript_id "MSTRG.2903.491"; exon_number "7";
chr1	StringTie	exon	32228727	32228816	1000	+	.	gene_id "MSTRG.2903"; transcript_id "MSTRG.2903.491"; exon_number "8";
chr1	StringTie	exon	32229135	32229208	1000	+	.	gene_id "MSTRG.2903"; transcript_id "MSTRG.2903.491"; exon_number "9";
chr1	StringTie	exon	32230927	32231019	1000	+	.	gene_id "MSTRG.2903"; transcript_id "MSTRG.2903.491"; exon_number "10";
chr1	StringTie	exon	32231115	32231671	1000	+	.	gene_id "MSTRG.2903"; transcript_id "MSTRG.2903.491"; exon_number "11";
chr1	StringTie	transcript	32221702	32231660	1000	+	.	gene_id "MSTRG.2903"; transcript_id "MSTRG.2903.492";
chr1	StringTie	exon	32221702	32222032	1000	+	.	gene_id "MSTRG.2903"; transcript_id "MSTRG.2903.492"; exon_number "1";
chr1	StringTie	exon	32222311	32222444	1000	+	.	gene_id "MSTRG.2903"; transcript_id "MSTRG.2903.492"; exon_number "2";
chr1	StringTie	exon	32222538	32222630	1000	+	.	gene_id "MSTRG.2903"; transcript_id "MSTRG.2903.492"; exon_number "3";
chr1	StringTie	exon	32224034	32224121	1000	+	.	gene_id "MSTRG.2903"; transcript_id "MSTRG.2903.492"; exon_number "4";
chr1	StringTie	exon	32224410	32224475	1000	+	.	gene_id "MSTRG.2903"; transcript_id "MSTRG.2903.492"; exon_number "5";
chr1	StringTie	exon	32226171	32226320	1000	+	.	gene_id "MSTRG.2903"; transcript_id "MSTRG.2903.492"; exon_number "6";
chr1	StringTie	exon	32226403	32226530	1000	+	.	gene_id "MSTRG.2903"; transcript_id "MSTRG.2903.492"; exon_number "7";
chr1	StringTie	exon	32228499	32228609	1000	+	.	gene_id "MSTRG.2903"; transcript_id "MSTRG.2903.492"; exon_number "8";
chr1	StringTie	exon	32228727	32228816	1000	+	.	gene_id "MSTRG.2903"; transcript_id "MSTRG.2903.492"; exon_number "9";
chr1	StringTie	exon	32229135	32229208	1000	+	.	gene_id "MSTRG.2903"; transcript_id "MSTRG.2903.492"; exon_number "10";
chr1	StringTie	exon	32230927	32231019	1000	+	.	gene_id "MSTRG.2903"; transcript_id "MSTRG.2903.492"; exon_number "11";
chr1	StringTie	exon	32231115	32231660	1000	+	.	gene_id "MSTRG.2903"; transcript_id "MSTRG.2903.492"; exon_number "12";
chr1	StringTie	transcript	32221786	32231661	1000	+	.	gene_id "MSTRG.2903"; transcript_id "MSTRG.2903.493";
chr1	StringTie	exon	32221786	32222032	1000	+	.	gene_id "MSTRG.2903"; transcript_id "MSTRG.2903.493"; exon_number "1";
chr1	StringTie	exon	32222358	32222444	1000	+	.	gene_id "MSTRG.2903"; transcript_id "MSTRG.2903.493"; exon_number "2";
chr1	StringTie	exon	32222541	32222630	1000	+	.	gene_id "MSTRG.2903"; transcript_id "MSTRG.2903.493"; exon_number "3";
chr1	StringTie	exon	32224034	32224121	1000	+	.	gene_id "MSTRG.2903"; transcript_id "MSTRG.2903.493"; exon_number "4";
chr1	StringTie	exon	32224411	32224475	1000	+	.	gene_id "MSTRG.2903"; transcript_id "MSTRG.2903.493"; exon_number "5";
chr1	StringTie	exon	32226171	32226320	1000	+	.	gene_id "MSTRG.2903"; transcript_id "MSTRG.2903.493"; exon_number "6";
chr1	StringTie	exon	32226403	32226530	1000	+	.	gene_id "MSTRG.2903"; transcript_id "MSTRG.2903.493"; exon_number "7";
chr1	StringTie	exon	32228499	32228609	1000	+	.	gene_id "MSTRG.2903"; transcript_id "MSTRG.2903.493"; exon_number "8";
chr1	StringTie	exon	32228727	32228816	1000	+	.	gene_id "MSTRG.2903"; transcript_id "MSTRG.2903.493"; exon_number "9";
chr1	StringTie	exon	32229135	32229208	1000	+	.	gene_id "MSTRG.2903"; transcript_id "MSTRG.2903.493"; exon_number "10";
chr1	StringTie	exon	32230927	32231019	1000	+	.	gene_id "MSTRG.2903"; transcript_id "MSTRG.2903.493"; exon_number "11";
chr1	StringTie	exon	32231115	32231661	1000	+	.	gene_id "MSTRG.2903"; transcript_id "MSTRG.2903.493"; exon_number "12";
chr1	StringTie	transcript	32221888	32231666	1000	+	.	gene_id "MSTRG.2903"; transcript_id "MSTRG.2903.494";
chr1	StringTie	exon	32221888	32222032	1000	+	.	gene_id "MSTRG.2903"; transcript_id "MSTRG.2903.494"; exon_number "1";
chr1	StringTie	exon	32222313	32222444	1000	+	.	gene_id "MSTRG.2903"; transcript_id "MSTRG.2903.494"; exon_number "2";
chr1	StringTie	exon	32222538	32222630	1000	+	.	gene_id "MSTRG.2903"; transcript_id "MSTRG.2903.494"; exon_number "3";
chr1	StringTie	exon	32224034	32224121	1000	+	.	gene_id "MSTRG.2903"; transcript_id "MSTRG.2903.494"; exon_number "4";
chr1	StringTie	exon	32224410	32224475	1000	+	.	gene_id "MSTRG.2903"; transcript_id "MSTRG.2903.494"; exon_number "5";
chr1	StringTie	exon	32226171	32226320	1000	+	.	gene_id "MSTRG.2903"; transcript_id "MSTRG.2903.494"; exon_number "6";
chr1	StringTie	exon	32226403	32226530	1000	+	.	gene_id "MSTRG.2903"; transcript_id "MSTRG.2903.494"; exon_number "7";
chr1	StringTie	exon	32228499	32228609	1000	+	.	gene_id "MSTRG.2903"; transcript_id "MSTRG.2903.494"; exon_number "8";
chr1	StringTie	exon	32228727	32228816	1000	+	.	gene_id "MSTRG.2903"; transcript_id "MSTRG.2903.494"; exon_number "9";
chr1	StringTie	exon	32229135	32229208	1000	+	.	gene_id "MSTRG.2903"; transcript_id "MSTRG.2903.494"; exon_number "10";
chr1	StringTie	exon	32230927	32231019	1000	+	.	gene_id "MSTRG.2903"; transcript_id "MSTRG.2903.494"; exon_number "11";
chr1	StringTie	exon	32231115	32231666	1000	+	.	gene_id "MSTRG.2903"; transcript_id "MSTRG.2903.494"; exon_number "12";
chr1	StringTie	transcript	32222007	32231644	1000	+	.	gene_id "MSTRG.2903"; transcript_id "MSTRG.2903.496";
chr1	StringTie	exon	32222007	32222036	1000	+	.	gene_id "MSTRG.2903"; transcript_id "MSTRG.2903.496"; exon_number "1";
chr1	StringTie	exon	32222358	32222444	1000	+	.	gene_id "MSTRG.2903"; transcript_id "MSTRG.2903.496"; exon_number "2";
chr1	StringTie	exon	32222538	32222630	1000	+	.	gene_id "MSTRG.2903"; transcript_id "MSTRG.2903.496"; exon_number "3";
chr1	StringTie	exon	32224034	32224121	1000	+	.	gene_id "MSTRG.2903"; transcript_id "MSTRG.2903.496"; exon_number "4";
chr1	StringTie	exon	32224410	32224475	1000	+	.	gene_id "MSTRG.2903"; transcript_id "MSTRG.2903.496"; exon_number "5";
chr1	StringTie	exon	32226171	32226320	1000	+	.	gene_id "MSTRG.2903"; transcript_id "MSTRG.2903.496"; exon_number "6";
chr1	StringTie	exon	32226403	32226530	1000	+	.	gene_id "MSTRG.2903"; transcript_id "MSTRG.2903.496"; exon_number "7";
chr1	StringTie	exon	32228499	32228609	1000	+	.	gene_id "MSTRG.2903"; transcript_id "MSTRG.2903.496"; exon_number "8";
chr1	StringTie	exon	32228727	32228816	1000	+	.	gene_id "MSTRG.2903"; transcript_id "MSTRG.2903.496"; exon_number "9";
chr1	StringTie	exon	32229135	32229208	1000	+	.	gene_id "MSTRG.2903"; transcript_id "MSTRG.2903.496"; exon_number "10";
chr1	StringTie	exon	32230927	32231019	1000	+	.	gene_id "MSTRG.2903"; transcript_id "MSTRG.2903.496"; exon_number "11";
chr1	StringTie	exon	32231115	32231644	1000	+	.	gene_id "MSTRG.2903"; transcript_id "MSTRG.2903.496"; exon_number "12";
chr1	StringTie	transcript	32222353	32231663	1000	+	.	gene_id "MSTRG.2903"; transcript_id "MSTRG.2903.497";
chr1	StringTie	exon	32222353	32222444	1000	+	.	gene_id "MSTRG.2903"; transcript_id "MSTRG.2903.497"; exon_number "1";
chr1	StringTie	exon	32222538	32222630	1000	+	.	gene_id "MSTRG.2903"; transcript_id "MSTRG.2903.497"; exon_number "2";
chr1	StringTie	exon	32230927	32231019	1000	+	.	gene_id "MSTRG.2903"; transcript_id "MSTRG.2903.497"; exon_number "3";
chr1	StringTie	exon	32231115	32231663	1000	+	.	gene_id "MSTRG.2903"; transcript_id "MSTRG.2903.497"; exon_number "4";
chr1	StringTie	transcript	32222381	32231661	1000	+	.	gene_id "MSTRG.2903"; transcript_id "MSTRG.2903.499";
chr1	StringTie	exon	32222381	32222444	1000	+	.	gene_id "MSTRG.2903"; transcript_id "MSTRG.2903.499"; exon_number "1";
chr1	StringTie	exon	32222541	32222629	1000	+	.	gene_id "MSTRG.2903"; transcript_id "MSTRG.2903.499"; exon_number "2";
chr1	StringTie	exon	32224034	32224121	1000	+	.	gene_id "MSTRG.2903"; transcript_id "MSTRG.2903.499"; exon_number "3";
chr1	StringTie	exon	32224410	32224475	1000	+	.	gene_id "MSTRG.2903"; transcript_id "MSTRG.2903.499"; exon_number "4";
chr1	StringTie	exon	32226171	32226320	1000	+	.	gene_id "MSTRG.2903"; transcript_id "MSTRG.2903.499"; exon_number "5";
chr1	StringTie	exon	32226403	32226530	1000	+	.	gene_id "MSTRG.2903"; transcript_id "MSTRG.2903.499"; exon_number "6";
chr1	StringTie	exon	32228499	32228609	1000	+	.	gene_id "MSTRG.2903"; transcript_id "MSTRG.2903.499"; exon_number "7";
chr1	StringTie	exon	32228727	32228816	1000	+	.	gene_id "MSTRG.2903"; transcript_id "MSTRG.2903.499"; exon_number "8";
chr1	StringTie	exon	32229135	32229208	1000	+	.	gene_id "MSTRG.2903"; transcript_id "MSTRG.2903.499"; exon_number "9";
chr1	StringTie	exon	32230927	32231019	1000	+	.	gene_id "MSTRG.2903"; transcript_id "MSTRG.2903.499"; exon_number "10";
chr1	StringTie	exon	32231115	32231661	1000	+	.	gene_id "MSTRG.2903"; transcript_id "MSTRG.2903.499"; exon_number "11";
chr1	StringTie	transcript	32013051	32060847	1000	+	.	gene_id "MSTRG.2903"; transcript_id "MSTRG.2903.5";
chr1	StringTie	exon	32013051	32014377	1000	+	.	gene_id "MSTRG.2903"; transcript_id "MSTRG.2903.5"; exon_number "1";
chr1	StringTie	exon	32030298	32030422	1000	+	.	gene_id "MSTRG.2903"; transcript_id "MSTRG.2903.5"; exon_number "2";
chr1	StringTie	exon	32031524	32031640	1000	+	.	gene_id "MSTRG.2903"; transcript_id "MSTRG.2903.5"; exon_number "3";
chr1	StringTie	exon	32033188	32033334	1000	+	.	gene_id "MSTRG.2903"; transcript_id "MSTRG.2903.5"; exon_number "4";
chr1	StringTie	exon	32036910	32037043	1000	+	.	gene_id "MSTRG.2903"; transcript_id "MSTRG.2903.5"; exon_number "5";
chr1	StringTie	exon	32037835	32037905	1000	+	.	gene_id "MSTRG.2903"; transcript_id "MSTRG.2903.5"; exon_number "6";
chr1	StringTie	exon	32037991	32038036	1000	+	.	gene_id "MSTRG.2903"; transcript_id "MSTRG.2903.5"; exon_number "7";
chr1	StringTie	exon	32038552	32038619	1000	+	.	gene_id "MSTRG.2903"; transcript_id "MSTRG.2903.5"; exon_number "8";
chr1	StringTie	exon	32039515	32039573	1000	+	.	gene_id "MSTRG.2903"; transcript_id "MSTRG.2903.5"; exon_number "9";
chr1	StringTie	exon	32042527	32042719	1000	+	.	gene_id "MSTRG.2903"; transcript_id "MSTRG.2903.5"; exon_number "10";
chr1	StringTie	exon	32045331	32045390	1000	+	.	gene_id "MSTRG.2903"; transcript_id "MSTRG.2903.5"; exon_number "11";
chr1	StringTie	exon	32060163	32060847	1000	+	.	gene_id "MSTRG.2903"; transcript_id "MSTRG.2903.5"; exon_number "12";
chr1	StringTie	transcript	32072753	32102918	1000	+	.	gene_id "MSTRG.2903"; transcript_id "MSTRG.2903.50";
chr1	StringTie	exon	32072753	32073051	1000	+	.	gene_id "MSTRG.2903"; transcript_id "MSTRG.2903.50"; exon_number "1";
chr1	StringTie	exon	32074951	32075077	1000	+	.	gene_id "MSTRG.2903"; transcript_id "MSTRG.2903.50"; exon_number "2";
chr1	StringTie	exon	32075667	32075822	1000	+	.	gene_id "MSTRG.2903"; transcript_id "MSTRG.2903.50"; exon_number "3";
chr1	StringTie	exon	32076132	32076254	1000	+	.	gene_id "MSTRG.2903"; transcript_id "MSTRG.2903.50"; exon_number "4";
chr1	StringTie	exon	32076763	32076846	1000	+	.	gene_id "MSTRG.2903"; transcript_id "MSTRG.2903.50"; exon_number "5";
chr1	StringTie	exon	32077164	32077318	1000	+	.	gene_id "MSTRG.2903"; transcript_id "MSTRG.2903.50"; exon_number "6";
chr1	StringTie	exon	32091675	32092011	1000	+	.	gene_id "MSTRG.2903"; transcript_id "MSTRG.2903.50"; exon_number "7";
chr1	StringTie	exon	32094784	32094971	1000	+	.	gene_id "MSTRG.2903"; transcript_id "MSTRG.2903.50"; exon_number "8";
chr1	StringTie	exon	32100442	32100562	1000	+	.	gene_id "MSTRG.2903"; transcript_id "MSTRG.2903.50"; exon_number "9";
chr1	StringTie	exon	32102431	32102918	1000	+	.	gene_id "MSTRG.2903"; transcript_id "MSTRG.2903.50"; exon_number "10";
chr1	StringTie	transcript	32072758	32103024	1000	+	.	gene_id "MSTRG.2903"; transcript_id "MSTRG.2903.51";
chr1	StringTie	exon	32072758	32073051	1000	+	.	gene_id "MSTRG.2903"; transcript_id "MSTRG.2903.51"; exon_number "1";
chr1	StringTie	exon	32074951	32075077	1000	+	.	gene_id "MSTRG.2903"; transcript_id "MSTRG.2903.51"; exon_number "2";
chr1	StringTie	exon	32075603	32075822	1000	+	.	gene_id "MSTRG.2903"; transcript_id "MSTRG.2903.51"; exon_number "3";
chr1	StringTie	exon	32076763	32076846	1000	+	.	gene_id "MSTRG.2903"; transcript_id "MSTRG.2903.51"; exon_number "4";
chr1	StringTie	exon	32077164	32077318	1000	+	.	gene_id "MSTRG.2903"; transcript_id "MSTRG.2903.51"; exon_number "5";
chr1	StringTie	exon	32091675	32092011	1000	+	.	gene_id "MSTRG.2903"; transcript_id "MSTRG.2903.51"; exon_number "6";
chr1	StringTie	exon	32094784	32094971	1000	+	.	gene_id "MSTRG.2903"; transcript_id "MSTRG.2903.51"; exon_number "7";
chr1	StringTie	exon	32095660	32095762	1000	+	.	gene_id "MSTRG.2903"; transcript_id "MSTRG.2903.51"; exon_number "8";
chr1	StringTie	exon	32100442	32100562	1000	+	.	gene_id "MSTRG.2903"; transcript_id "MSTRG.2903.51"; exon_number "9";
chr1	StringTie	exon	32101072	32103024	1000	+	.	gene_id "MSTRG.2903"; transcript_id "MSTRG.2903.51"; exon_number "10";
chr1	StringTie	transcript	32072758	32176966	1000	+	.	gene_id "MSTRG.2903"; transcript_id "MSTRG.2903.52";
chr1	StringTie	exon	32072758	32073051	1000	+	.	gene_id "MSTRG.2903"; transcript_id "MSTRG.2903.52"; exon_number "1";
chr1	StringTie	exon	32074951	32075077	1000	+	.	gene_id "MSTRG.2903"; transcript_id "MSTRG.2903.52"; exon_number "2";
chr1	StringTie	exon	32075603	32075822	1000	+	.	gene_id "MSTRG.2903"; transcript_id "MSTRG.2903.52"; exon_number "3";
chr1	StringTie	exon	32076763	32076846	1000	+	.	gene_id "MSTRG.2903"; transcript_id "MSTRG.2903.52"; exon_number "4";
chr1	StringTie	exon	32077164	32077318	1000	+	.	gene_id "MSTRG.2903"; transcript_id "MSTRG.2903.52"; exon_number "5";
chr1	StringTie	exon	32091675	32092011	1000	+	.	gene_id "MSTRG.2903"; transcript_id "MSTRG.2903.52"; exon_number "6";
chr1	StringTie	exon	32094784	32094971	1000	+	.	gene_id "MSTRG.2903"; transcript_id "MSTRG.2903.52"; exon_number "7";
chr1	StringTie	exon	32095660	32095762	1000	+	.	gene_id "MSTRG.2903"; transcript_id "MSTRG.2903.52"; exon_number "8";
chr1	StringTie	exon	32100442	32100562	1000	+	.	gene_id "MSTRG.2903"; transcript_id "MSTRG.2903.52"; exon_number "9";
chr1	StringTie	exon	32108049	32108134	1000	+	.	gene_id "MSTRG.2903"; transcript_id "MSTRG.2903.52"; exon_number "10";
chr1	StringTie	exon	32126071	32126215	1000	+	.	gene_id "MSTRG.2903"; transcript_id "MSTRG.2903.52"; exon_number "11";
chr1	StringTie	exon	32139755	32139864	1000	+	.	gene_id "MSTRG.2903"; transcript_id "MSTRG.2903.52"; exon_number "12";
chr1	StringTie	exon	32154588	32154721	1000	+	.	gene_id "MSTRG.2903"; transcript_id "MSTRG.2903.52"; exon_number "13";
chr1	StringTie	exon	32156853	32156945	1000	+	.	gene_id "MSTRG.2903"; transcript_id "MSTRG.2903.52"; exon_number "14";
chr1	StringTie	exon	32157346	32157445	1000	+	.	gene_id "MSTRG.2903"; transcript_id "MSTRG.2903.52"; exon_number "15";
chr1	StringTie	exon	32158267	32158361	1000	+	.	gene_id "MSTRG.2903"; transcript_id "MSTRG.2903.52"; exon_number "16";
chr1	StringTie	exon	32159400	32159531	1000	+	.	gene_id "MSTRG.2903"; transcript_id "MSTRG.2903.52"; exon_number "17";
chr1	StringTie	exon	32160615	32160703	1000	+	.	gene_id "MSTRG.2903"; transcript_id "MSTRG.2903.52"; exon_number "18";
chr1	StringTie	exon	32161947	32162046	1000	+	.	gene_id "MSTRG.2903"; transcript_id "MSTRG.2903.52"; exon_number "19";
chr1	StringTie	exon	32162361	32162524	1000	+	.	gene_id "MSTRG.2903"; transcript_id "MSTRG.2903.52"; exon_number "20";
chr1	StringTie	exon	32163235	32163313	1000	+	.	gene_id "MSTRG.2903"; transcript_id "MSTRG.2903.52"; exon_number "21";
chr1	StringTie	exon	32166105	32166230	1000	+	.	gene_id "MSTRG.2903"; transcript_id "MSTRG.2903.52"; exon_number "22";
chr1	StringTie	exon	32167169	32167296	1000	+	.	gene_id "MSTRG.2903"; transcript_id "MSTRG.2903.52"; exon_number "23";
chr1	StringTie	exon	32169882	32170060	1000	+	.	gene_id "MSTRG.2903"; transcript_id "MSTRG.2903.52"; exon_number "24";
chr1	StringTie	exon	32170707	32176966	1000	+	.	gene_id "MSTRG.2903"; transcript_id "MSTRG.2903.52"; exon_number "25";
chr1	StringTie	transcript	32072762	32102866	1000	+	.	gene_id "MSTRG.2903"; transcript_id "MSTRG.2903.53";
chr1	StringTie	exon	32072762	32073051	1000	+	.	gene_id "MSTRG.2903"; transcript_id "MSTRG.2903.53"; exon_number "1";
chr1	StringTie	exon	32074951	32075077	1000	+	.	gene_id "MSTRG.2903"; transcript_id "MSTRG.2903.53"; exon_number "2";
chr1	StringTie	exon	32075667	32075822	1000	+	.	gene_id "MSTRG.2903"; transcript_id "MSTRG.2903.53"; exon_number "3";
chr1	StringTie	exon	32076763	32076846	1000	+	.	gene_id "MSTRG.2903"; transcript_id "MSTRG.2903.53"; exon_number "4";
chr1	StringTie	exon	32077164	32077318	1000	+	.	gene_id "MSTRG.2903"; transcript_id "MSTRG.2903.53"; exon_number "5";
chr1	StringTie	exon	32091675	32092011	1000	+	.	gene_id "MSTRG.2903"; transcript_id "MSTRG.2903.53"; exon_number "6";
chr1	StringTie	exon	32094784	32094971	1000	+	.	gene_id "MSTRG.2903"; transcript_id "MSTRG.2903.53"; exon_number "7";
chr1	StringTie	exon	32095660	32095762	1000	+	.	gene_id "MSTRG.2903"; transcript_id "MSTRG.2903.53"; exon_number "8";
chr1	StringTie	exon	32100442	32100562	1000	+	.	gene_id "MSTRG.2903"; transcript_id "MSTRG.2903.53"; exon_number "9";
chr1	StringTie	exon	32102431	32102866	1000	+	.	gene_id "MSTRG.2903"; transcript_id "MSTRG.2903.53"; exon_number "10";
chr1	StringTie	transcript	32072770	32103007	1000	+	.	gene_id "MSTRG.2903"; transcript_id "MSTRG.2903.54";
chr1	StringTie	exon	32072770	32073051	1000	+	.	gene_id "MSTRG.2903"; transcript_id "MSTRG.2903.54"; exon_number "1";
chr1	StringTie	exon	32074951	32075077	1000	+	.	gene_id "MSTRG.2903"; transcript_id "MSTRG.2903.54"; exon_number "2";
chr1	StringTie	exon	32075603	32075822	1000	+	.	gene_id "MSTRG.2903"; transcript_id "MSTRG.2903.54"; exon_number "3";
chr1	StringTie	exon	32076763	32076846	1000	+	.	gene_id "MSTRG.2903"; transcript_id "MSTRG.2903.54"; exon_number "4";
chr1	StringTie	exon	32077164	32077318	1000	+	.	gene_id "MSTRG.2903"; transcript_id "MSTRG.2903.54"; exon_number "5";
chr1	StringTie	exon	32091675	32092011	1000	+	.	gene_id "MSTRG.2903"; transcript_id "MSTRG.2903.54"; exon_number "6";
chr1	StringTie	exon	32094784	32094971	1000	+	.	gene_id "MSTRG.2903"; transcript_id "MSTRG.2903.54"; exon_number "7";
chr1	StringTie	exon	32100442	32100562	1000	+	.	gene_id "MSTRG.2903"; transcript_id "MSTRG.2903.54"; exon_number "8";
chr1	StringTie	exon	32100741	32103007	1000	+	.	gene_id "MSTRG.2903"; transcript_id "MSTRG.2903.54"; exon_number "9";
chr1	StringTie	transcript	32072772	32102873	1000	+	.	gene_id "MSTRG.2903"; transcript_id "MSTRG.2903.55";
chr1	StringTie	exon	32072772	32073051	1000	+	.	gene_id "MSTRG.2903"; transcript_id "MSTRG.2903.55"; exon_number "1";
chr1	StringTie	exon	32074943	32075077	1000	+	.	gene_id "MSTRG.2903"; transcript_id "MSTRG.2903.55"; exon_number "2";
chr1	StringTie	exon	32075603	32075822	1000	+	.	gene_id "MSTRG.2903"; transcript_id "MSTRG.2903.55"; exon_number "3";
chr1	StringTie	exon	32076763	32076846	1000	+	.	gene_id "MSTRG.2903"; transcript_id "MSTRG.2903.55"; exon_number "4";
chr1	StringTie	exon	32077164	32077318	1000	+	.	gene_id "MSTRG.2903"; transcript_id "MSTRG.2903.55"; exon_number "5";
chr1	StringTie	exon	32091675	32092011	1000	+	.	gene_id "MSTRG.2903"; transcript_id "MSTRG.2903.55"; exon_number "6";
chr1	StringTie	exon	32094784	32094971	1000	+	.	gene_id "MSTRG.2903"; transcript_id "MSTRG.2903.55"; exon_number "7";
chr1	StringTie	exon	32095660	32095762	1000	+	.	gene_id "MSTRG.2903"; transcript_id "MSTRG.2903.55"; exon_number "8";
chr1	StringTie	exon	32100442	32100562	1000	+	.	gene_id "MSTRG.2903"; transcript_id "MSTRG.2903.55"; exon_number "9";
chr1	StringTie	exon	32101072	32102873	1000	+	.	gene_id "MSTRG.2903"; transcript_id "MSTRG.2903.55"; exon_number "10";
chr1	StringTie	transcript	32072774	32102997	1000	+	.	gene_id "MSTRG.2903"; transcript_id "MSTRG.2903.56";
chr1	StringTie	exon	32072774	32073051	1000	+	.	gene_id "MSTRG.2903"; transcript_id "MSTRG.2903.56"; exon_number "1";
chr1	StringTie	exon	32074951	32075077	1000	+	.	gene_id "MSTRG.2903"; transcript_id "MSTRG.2903.56"; exon_number "2";
chr1	StringTie	exon	32075603	32075822	1000	+	.	gene_id "MSTRG.2903"; transcript_id "MSTRG.2903.56"; exon_number "3";
chr1	StringTie	exon	32076763	32076846	1000	+	.	gene_id "MSTRG.2903"; transcript_id "MSTRG.2903.56"; exon_number "4";
chr1	StringTie	exon	32091675	32092011	1000	+	.	gene_id "MSTRG.2903"; transcript_id "MSTRG.2903.56"; exon_number "5";
chr1	StringTie	exon	32094784	32094971	1000	+	.	gene_id "MSTRG.2903"; transcript_id "MSTRG.2903.56"; exon_number "6";
chr1	StringTie	exon	32100442	32100562	1000	+	.	gene_id "MSTRG.2903"; transcript_id "MSTRG.2903.56"; exon_number "7";
chr1	StringTie	exon	32102431	32102997	1000	+	.	gene_id "MSTRG.2903"; transcript_id "MSTRG.2903.56"; exon_number "8";
chr1	StringTie	transcript	32072774	32102954	1000	+	.	gene_id "MSTRG.2903"; transcript_id "MSTRG.2903.57";
chr1	StringTie	exon	32072774	32073051	1000	+	.	gene_id "MSTRG.2903"; transcript_id "MSTRG.2903.57"; exon_number "1";
chr1	StringTie	exon	32074951	32075077	1000	+	.	gene_id "MSTRG.2903"; transcript_id "MSTRG.2903.57"; exon_number "2";
chr1	StringTie	exon	32075609	32075822	1000	+	.	gene_id "MSTRG.2903"; transcript_id "MSTRG.2903.57"; exon_number "3";
chr1	StringTie	exon	32076763	32076846	1000	+	.	gene_id "MSTRG.2903"; transcript_id "MSTRG.2903.57"; exon_number "4";
chr1	StringTie	exon	32077164	32077318	1000	+	.	gene_id "MSTRG.2903"; transcript_id "MSTRG.2903.57"; exon_number "5";
chr1	StringTie	exon	32091675	32092011	1000	+	.	gene_id "MSTRG.2903"; transcript_id "MSTRG.2903.57"; exon_number "6";
chr1	StringTie	exon	32094784	32094971	1000	+	.	gene_id "MSTRG.2903"; transcript_id "MSTRG.2903.57"; exon_number "7";
chr1	StringTie	exon	32100442	32100562	1000	+	.	gene_id "MSTRG.2903"; transcript_id "MSTRG.2903.57"; exon_number "8";
chr1	StringTie	exon	32102431	32102954	1000	+	.	gene_id "MSTRG.2903"; transcript_id "MSTRG.2903.57"; exon_number "9";
chr1	StringTie	transcript	32072784	32102878	1000	+	.	gene_id "MSTRG.2903"; transcript_id "MSTRG.2903.58";
chr1	StringTie	exon	32072784	32073098	1000	+	.	gene_id "MSTRG.2903"; transcript_id "MSTRG.2903.58"; exon_number "1";
chr1	StringTie	exon	32074951	32075077	1000	+	.	gene_id "MSTRG.2903"; transcript_id "MSTRG.2903.58"; exon_number "2";
chr1	StringTie	exon	32075603	32075822	1000	+	.	gene_id "MSTRG.2903"; transcript_id "MSTRG.2903.58"; exon_number "3";
chr1	StringTie	exon	32076763	32076846	1000	+	.	gene_id "MSTRG.2903"; transcript_id "MSTRG.2903.58"; exon_number "4";
chr1	StringTie	exon	32077164	32077318	1000	+	.	gene_id "MSTRG.2903"; transcript_id "MSTRG.2903.58"; exon_number "5";
chr1	StringTie	exon	32091675	32092011	1000	+	.	gene_id "MSTRG.2903"; transcript_id "MSTRG.2903.58"; exon_number "6";
chr1	StringTie	exon	32094784	32094971	1000	+	.	gene_id "MSTRG.2903"; transcript_id "MSTRG.2903.58"; exon_number "7";
chr1	StringTie	exon	32100442	32100562	1000	+	.	gene_id "MSTRG.2903"; transcript_id "MSTRG.2903.58"; exon_number "8";
chr1	StringTie	exon	32102431	32102878	1000	+	.	gene_id "MSTRG.2903"; transcript_id "MSTRG.2903.58"; exon_number "9";
chr1	StringTie	transcript	32072803	32102888	1000	+	.	gene_id "MSTRG.2903"; transcript_id "MSTRG.2903.59";
chr1	StringTie	exon	32072803	32073051	1000	+	.	gene_id "MSTRG.2903"; transcript_id "MSTRG.2903.59"; exon_number "1";
chr1	StringTie	exon	32074943	32075077	1000	+	.	gene_id "MSTRG.2903"; transcript_id "MSTRG.2903.59"; exon_number "2";
chr1	StringTie	exon	32075603	32075822	1000	+	.	gene_id "MSTRG.2903"; transcript_id "MSTRG.2903.59"; exon_number "3";
chr1	StringTie	exon	32076132	32076254	1000	+	.	gene_id "MSTRG.2903"; transcript_id "MSTRG.2903.59"; exon_number "4";
chr1	StringTie	exon	32076763	32076846	1000	+	.	gene_id "MSTRG.2903"; transcript_id "MSTRG.2903.59"; exon_number "5";
chr1	StringTie	exon	32077164	32077318	1000	+	.	gene_id "MSTRG.2903"; transcript_id "MSTRG.2903.59"; exon_number "6";
chr1	StringTie	exon	32091675	32092011	1000	+	.	gene_id "MSTRG.2903"; transcript_id "MSTRG.2903.59"; exon_number "7";
chr1	StringTie	exon	32094784	32094971	1000	+	.	gene_id "MSTRG.2903"; transcript_id "MSTRG.2903.59"; exon_number "8";
chr1	StringTie	exon	32100442	32100562	1000	+	.	gene_id "MSTRG.2903"; transcript_id "MSTRG.2903.59"; exon_number "9";
chr1	StringTie	exon	32102431	32102888	1000	+	.	gene_id "MSTRG.2903"; transcript_id "MSTRG.2903.59"; exon_number "10";
chr1	StringTie	transcript	32013628	32043876	1000	+	.	gene_id "MSTRG.2903"; transcript_id "MSTRG.2903.6";
chr1	StringTie	exon	32013628	32014377	1000	+	.	gene_id "MSTRG.2903"; transcript_id "MSTRG.2903.6"; exon_number "1";
chr1	StringTie	exon	32030298	32030422	1000	+	.	gene_id "MSTRG.2903"; transcript_id "MSTRG.2903.6"; exon_number "2";
chr1	StringTie	exon	32031524	32031640	1000	+	.	gene_id "MSTRG.2903"; transcript_id "MSTRG.2903.6"; exon_number "3";
chr1	StringTie	exon	32033188	32033334	1000	+	.	gene_id "MSTRG.2903"; transcript_id "MSTRG.2903.6"; exon_number "4";
chr1	StringTie	exon	32036910	32037043	1000	+	.	gene_id "MSTRG.2903"; transcript_id "MSTRG.2903.6"; exon_number "5";
chr1	StringTie	exon	32037835	32038036	1000	+	.	gene_id "MSTRG.2903"; transcript_id "MSTRG.2903.6"; exon_number "6";
chr1	StringTie	exon	32038552	32038619	1000	+	.	gene_id "MSTRG.2903"; transcript_id "MSTRG.2903.6"; exon_number "7";
chr1	StringTie	exon	32039523	32039573	1000	+	.	gene_id "MSTRG.2903"; transcript_id "MSTRG.2903.6"; exon_number "8";
chr1	StringTie	exon	32042527	32043876	1000	+	.	gene_id "MSTRG.2903"; transcript_id "MSTRG.2903.6"; exon_number "9";
chr1	StringTie	transcript	32072809	32103002	1000	+	.	gene_id "MSTRG.2903"; transcript_id "MSTRG.2903.60";
chr1	StringTie	exon	32072809	32073051	1000	+	.	gene_id "MSTRG.2903"; transcript_id "MSTRG.2903.60"; exon_number "1";
chr1	StringTie	exon	32074943	32075077	1000	+	.	gene_id "MSTRG.2903"; transcript_id "MSTRG.2903.60"; exon_number "2";
chr1	StringTie	exon	32075667	32075822	1000	+	.	gene_id "MSTRG.2903"; transcript_id "MSTRG.2903.60"; exon_number "3";
chr1	StringTie	exon	32076763	32076846	1000	+	.	gene_id "MSTRG.2903"; transcript_id "MSTRG.2903.60"; exon_number "4";
chr1	StringTie	exon	32077164	32077318	1000	+	.	gene_id "MSTRG.2903"; transcript_id "MSTRG.2903.60"; exon_number "5";
chr1	StringTie	exon	32091675	32092011	1000	+	.	gene_id "MSTRG.2903"; transcript_id "MSTRG.2903.60"; exon_number "6";
chr1	StringTie	exon	32094784	32094971	1000	+	.	gene_id "MSTRG.2903"; transcript_id "MSTRG.2903.60"; exon_number "7";
chr1	StringTie	exon	32100442	32100562	1000	+	.	gene_id "MSTRG.2903"; transcript_id "MSTRG.2903.60"; exon_number "8";
chr1	StringTie	exon	32102431	32103002	1000	+	.	gene_id "MSTRG.2903"; transcript_id "MSTRG.2903.60"; exon_number "9";
chr1	StringTie	transcript	32072813	32102866	1000	+	.	gene_id "MSTRG.2903"; transcript_id "MSTRG.2903.61";
chr1	StringTie	exon	32072813	32073051	1000	+	.	gene_id "MSTRG.2903"; transcript_id "MSTRG.2903.61"; exon_number "1";
chr1	StringTie	exon	32074951	32075077	1000	+	.	gene_id "MSTRG.2903"; transcript_id "MSTRG.2903.61"; exon_number "2";
chr1	StringTie	exon	32075667	32075822	1000	+	.	gene_id "MSTRG.2903"; transcript_id "MSTRG.2903.61"; exon_number "3";
chr1	StringTie	exon	32076763	32076846	1000	+	.	gene_id "MSTRG.2903"; transcript_id "MSTRG.2903.61"; exon_number "4";
chr1	StringTie	exon	32077164	32077318	1000	+	.	gene_id "MSTRG.2903"; transcript_id "MSTRG.2903.61"; exon_number "5";
chr1	StringTie	exon	32091675	32092011	1000	+	.	gene_id "MSTRG.2903"; transcript_id "MSTRG.2903.61"; exon_number "6";
chr1	StringTie	exon	32094784	32094971	1000	+	.	gene_id "MSTRG.2903"; transcript_id "MSTRG.2903.61"; exon_number "7";
chr1	StringTie	exon	32100442	32100562	1000	+	.	gene_id "MSTRG.2903"; transcript_id "MSTRG.2903.61"; exon_number "8";
chr1	StringTie	exon	32100741	32102866	1000	+	.	gene_id "MSTRG.2903"; transcript_id "MSTRG.2903.61"; exon_number "9";
chr1	StringTie	transcript	32072815	32102866	1000	+	.	gene_id "MSTRG.2903"; transcript_id "MSTRG.2903.62";
chr1	StringTie	exon	32072815	32073051	1000	+	.	gene_id "MSTRG.2903"; transcript_id "MSTRG.2903.62"; exon_number "1";
chr1	StringTie	exon	32074951	32075077	1000	+	.	gene_id "MSTRG.2903"; transcript_id "MSTRG.2903.62"; exon_number "2";
chr1	StringTie	exon	32075667	32075822	1000	+	.	gene_id "MSTRG.2903"; transcript_id "MSTRG.2903.62"; exon_number "3";
chr1	StringTie	exon	32076763	32076846	1000	+	.	gene_id "MSTRG.2903"; transcript_id "MSTRG.2903.62"; exon_number "4";
chr1	StringTie	exon	32077164	32077318	1000	+	.	gene_id "MSTRG.2903"; transcript_id "MSTRG.2903.62"; exon_number "5";
chr1	StringTie	exon	32091675	32092011	1000	+	.	gene_id "MSTRG.2903"; transcript_id "MSTRG.2903.62"; exon_number "6";
chr1	StringTie	exon	32094784	32094971	1000	+	.	gene_id "MSTRG.2903"; transcript_id "MSTRG.2903.62"; exon_number "7";
chr1	StringTie	exon	32100442	32100562	1000	+	.	gene_id "MSTRG.2903"; transcript_id "MSTRG.2903.62"; exon_number "8";
chr1	StringTie	exon	32101072	32102866	1000	+	.	gene_id "MSTRG.2903"; transcript_id "MSTRG.2903.62"; exon_number "9";
chr1	StringTie	transcript	32072815	32102866	1000	+	.	gene_id "MSTRG.2903"; transcript_id "MSTRG.2903.63";
chr1	StringTie	exon	32072815	32073051	1000	+	.	gene_id "MSTRG.2903"; transcript_id "MSTRG.2903.63"; exon_number "1";
chr1	StringTie	exon	32074951	32075077	1000	+	.	gene_id "MSTRG.2903"; transcript_id "MSTRG.2903.63"; exon_number "2";
chr1	StringTie	exon	32075603	32075822	1000	+	.	gene_id "MSTRG.2903"; transcript_id "MSTRG.2903.63"; exon_number "3";
chr1	StringTie	exon	32076763	32076846	1000	+	.	gene_id "MSTRG.2903"; transcript_id "MSTRG.2903.63"; exon_number "4";
chr1	StringTie	exon	32077164	32077318	1000	+	.	gene_id "MSTRG.2903"; transcript_id "MSTRG.2903.63"; exon_number "5";
chr1	StringTie	exon	32091672	32092011	1000	+	.	gene_id "MSTRG.2903"; transcript_id "MSTRG.2903.63"; exon_number "6";
chr1	StringTie	exon	32094784	32094971	1000	+	.	gene_id "MSTRG.2903"; transcript_id "MSTRG.2903.63"; exon_number "7";
chr1	StringTie	exon	32095660	32095762	1000	+	.	gene_id "MSTRG.2903"; transcript_id "MSTRG.2903.63"; exon_number "8";
chr1	StringTie	exon	32100442	32102866	1000	+	.	gene_id "MSTRG.2903"; transcript_id "MSTRG.2903.63"; exon_number "9";
chr1	StringTie	transcript	32072815	32102863	1000	+	.	gene_id "MSTRG.2903"; transcript_id "MSTRG.2903.64";
chr1	StringTie	exon	32072815	32073051	1000	+	.	gene_id "MSTRG.2903"; transcript_id "MSTRG.2903.64"; exon_number "1";
chr1	StringTie	exon	32074943	32075077	1000	+	.	gene_id "MSTRG.2903"; transcript_id "MSTRG.2903.64"; exon_number "2";
chr1	StringTie	exon	32075603	32075822	1000	+	.	gene_id "MSTRG.2903"; transcript_id "MSTRG.2903.64"; exon_number "3";
chr1	StringTie	exon	32076763	32076846	1000	+	.	gene_id "MSTRG.2903"; transcript_id "MSTRG.2903.64"; exon_number "4";
chr1	StringTie	exon	32077164	32077318	1000	+	.	gene_id "MSTRG.2903"; transcript_id "MSTRG.2903.64"; exon_number "5";
chr1	StringTie	exon	32091675	32092011	1000	+	.	gene_id "MSTRG.2903"; transcript_id "MSTRG.2903.64"; exon_number "6";
chr1	StringTie	exon	32094784	32094971	1000	+	.	gene_id "MSTRG.2903"; transcript_id "MSTRG.2903.64"; exon_number "7";
chr1	StringTie	exon	32095660	32095762	1000	+	.	gene_id "MSTRG.2903"; transcript_id "MSTRG.2903.64"; exon_number "8";
chr1	StringTie	exon	32100442	32100562	1000	+	.	gene_id "MSTRG.2903"; transcript_id "MSTRG.2903.64"; exon_number "9";
chr1	StringTie	exon	32102442	32102863	1000	+	.	gene_id "MSTRG.2903"; transcript_id "MSTRG.2903.64"; exon_number "10";
chr1	StringTie	transcript	32072819	32102923	1000	+	.	gene_id "MSTRG.2903"; transcript_id "MSTRG.2903.65";
chr1	StringTie	exon	32072819	32073051	1000	+	.	gene_id "MSTRG.2903"; transcript_id "MSTRG.2903.65"; exon_number "1";
chr1	StringTie	exon	32074943	32075077	1000	+	.	gene_id "MSTRG.2903"; transcript_id "MSTRG.2903.65"; exon_number "2";
chr1	StringTie	exon	32075603	32075822	1000	+	.	gene_id "MSTRG.2903"; transcript_id "MSTRG.2903.65"; exon_number "3";
chr1	StringTie	exon	32076763	32076846	1000	+	.	gene_id "MSTRG.2903"; transcript_id "MSTRG.2903.65"; exon_number "4";
chr1	StringTie	exon	32077164	32077318	1000	+	.	gene_id "MSTRG.2903"; transcript_id "MSTRG.2903.65"; exon_number "5";
chr1	StringTie	exon	32091675	32092011	1000	+	.	gene_id "MSTRG.2903"; transcript_id "MSTRG.2903.65"; exon_number "6";
chr1	StringTie	exon	32094784	32094971	1000	+	.	gene_id "MSTRG.2903"; transcript_id "MSTRG.2903.65"; exon_number "7";
chr1	StringTie	exon	32095660	32095762	1000	+	.	gene_id "MSTRG.2903"; transcript_id "MSTRG.2903.65"; exon_number "8";
chr1	StringTie	exon	32100442	32100562	1000	+	.	gene_id "MSTRG.2903"; transcript_id "MSTRG.2903.65"; exon_number "9";
chr1	StringTie	exon	32102431	32102923	1000	+	.	gene_id "MSTRG.2903"; transcript_id "MSTRG.2903.65"; exon_number "10";
chr1	StringTie	transcript	32072819	32102978	1000	+	.	gene_id "MSTRG.2903"; transcript_id "MSTRG.2903.66";
chr1	StringTie	exon	32072819	32073051	1000	+	.	gene_id "MSTRG.2903"; transcript_id "MSTRG.2903.66"; exon_number "1";
chr1	StringTie	exon	32074943	32075077	1000	+	.	gene_id "MSTRG.2903"; transcript_id "MSTRG.2903.66"; exon_number "2";
chr1	StringTie	exon	32075603	32075822	1000	+	.	gene_id "MSTRG.2903"; transcript_id "MSTRG.2903.66"; exon_number "3";
chr1	StringTie	exon	32076763	32076846	1000	+	.	gene_id "MSTRG.2903"; transcript_id "MSTRG.2903.66"; exon_number "4";
chr1	StringTie	exon	32077164	32077318	1000	+	.	gene_id "MSTRG.2903"; transcript_id "MSTRG.2903.66"; exon_number "5";
chr1	StringTie	exon	32091675	32092011	1000	+	.	gene_id "MSTRG.2903"; transcript_id "MSTRG.2903.66"; exon_number "6";
chr1	StringTie	exon	32094784	32094971	1000	+	.	gene_id "MSTRG.2903"; transcript_id "MSTRG.2903.66"; exon_number "7";
chr1	StringTie	exon	32100442	32100562	1000	+	.	gene_id "MSTRG.2903"; transcript_id "MSTRG.2903.66"; exon_number "8";
chr1	StringTie	exon	32101072	32102978	1000	+	.	gene_id "MSTRG.2903"; transcript_id "MSTRG.2903.66"; exon_number "9";
chr1	StringTie	transcript	32072822	32102866	1000	+	.	gene_id "MSTRG.2903"; transcript_id "MSTRG.2903.67";
chr1	StringTie	exon	32072822	32073051	1000	+	.	gene_id "MSTRG.2903"; transcript_id "MSTRG.2903.67"; exon_number "1";
chr1	StringTie	exon	32074951	32075077	1000	+	.	gene_id "MSTRG.2903"; transcript_id "MSTRG.2903.67"; exon_number "2";
chr1	StringTie	exon	32075603	32075822	1000	+	.	gene_id "MSTRG.2903"; transcript_id "MSTRG.2903.67"; exon_number "3";
chr1	StringTie	exon	32091675	32092011	1000	+	.	gene_id "MSTRG.2903"; transcript_id "MSTRG.2903.67"; exon_number "4";
chr1	StringTie	exon	32094784	32094971	1000	+	.	gene_id "MSTRG.2903"; transcript_id "MSTRG.2903.67"; exon_number "5";
chr1	StringTie	exon	32095660	32095762	1000	+	.	gene_id "MSTRG.2903"; transcript_id "MSTRG.2903.67"; exon_number "6";
chr1	StringTie	exon	32100442	32100562	1000	+	.	gene_id "MSTRG.2903"; transcript_id "MSTRG.2903.67"; exon_number "7";
chr1	StringTie	exon	32100741	32102866	1000	+	.	gene_id "MSTRG.2903"; transcript_id "MSTRG.2903.67"; exon_number "8";
chr1	StringTie	transcript	32072822	32102866	1000	+	.	gene_id "MSTRG.2903"; transcript_id "MSTRG.2903.68";
chr1	StringTie	exon	32072822	32073051	1000	+	.	gene_id "MSTRG.2903"; transcript_id "MSTRG.2903.68"; exon_number "1";
chr1	StringTie	exon	32074951	32075077	1000	+	.	gene_id "MSTRG.2903"; transcript_id "MSTRG.2903.68"; exon_number "2";
chr1	StringTie	exon	32075609	32075822	1000	+	.	gene_id "MSTRG.2903"; transcript_id "MSTRG.2903.68"; exon_number "3";
chr1	StringTie	exon	32076763	32076846	1000	+	.	gene_id "MSTRG.2903"; transcript_id "MSTRG.2903.68"; exon_number "4";
chr1	StringTie	exon	32077164	32077318	1000	+	.	gene_id "MSTRG.2903"; transcript_id "MSTRG.2903.68"; exon_number "5";
chr1	StringTie	exon	32091675	32092011	1000	+	.	gene_id "MSTRG.2903"; transcript_id "MSTRG.2903.68"; exon_number "6";
chr1	StringTie	exon	32094784	32094971	1000	+	.	gene_id "MSTRG.2903"; transcript_id "MSTRG.2903.68"; exon_number "7";
chr1	StringTie	exon	32095660	32095762	1000	+	.	gene_id "MSTRG.2903"; transcript_id "MSTRG.2903.68"; exon_number "8";
chr1	StringTie	exon	32100442	32100562	1000	+	.	gene_id "MSTRG.2903"; transcript_id "MSTRG.2903.68"; exon_number "9";
chr1	StringTie	exon	32102431	32102866	1000	+	.	gene_id "MSTRG.2903"; transcript_id "MSTRG.2903.68"; exon_number "10";
chr1	StringTie	transcript	32072823	32102866	1000	+	.	gene_id "MSTRG.2903"; transcript_id "MSTRG.2903.69";
chr1	StringTie	exon	32072823	32073051	1000	+	.	gene_id "MSTRG.2903"; transcript_id "MSTRG.2903.69"; exon_number "1";
chr1	StringTie	exon	32074951	32075077	1000	+	.	gene_id "MSTRG.2903"; transcript_id "MSTRG.2903.69"; exon_number "2";
chr1	StringTie	exon	32075603	32075822	1000	+	.	gene_id "MSTRG.2903"; transcript_id "MSTRG.2903.69"; exon_number "3";
chr1	StringTie	exon	32091672	32092011	1000	+	.	gene_id "MSTRG.2903"; transcript_id "MSTRG.2903.69"; exon_number "4";
chr1	StringTie	exon	32094784	32094971	1000	+	.	gene_id "MSTRG.2903"; transcript_id "MSTRG.2903.69"; exon_number "5";
chr1	StringTie	exon	32100442	32100562	1000	+	.	gene_id "MSTRG.2903"; transcript_id "MSTRG.2903.69"; exon_number "6";
chr1	StringTie	exon	32102431	32102866	1000	+	.	gene_id "MSTRG.2903"; transcript_id "MSTRG.2903.69"; exon_number "7";
chr1	StringTie	transcript	32013648	32060857	1000	+	.	gene_id "MSTRG.2903"; transcript_id "MSTRG.2903.7";
chr1	StringTie	exon	32013648	32014377	1000	+	.	gene_id "MSTRG.2903"; transcript_id "MSTRG.2903.7"; exon_number "1";
chr1	StringTie	exon	32030298	32030422	1000	+	.	gene_id "MSTRG.2903"; transcript_id "MSTRG.2903.7"; exon_number "2";
chr1	StringTie	exon	32033188	32033334	1000	+	.	gene_id "MSTRG.2903"; transcript_id "MSTRG.2903.7"; exon_number "3";
chr1	StringTie	exon	32036910	32037043	1000	+	.	gene_id "MSTRG.2903"; transcript_id "MSTRG.2903.7"; exon_number "4";
chr1	StringTie	exon	32037835	32038036	1000	+	.	gene_id "MSTRG.2903"; transcript_id "MSTRG.2903.7"; exon_number "5";
chr1	StringTie	exon	32038552	32038619	1000	+	.	gene_id "MSTRG.2903"; transcript_id "MSTRG.2903.7"; exon_number "6";
chr1	StringTie	exon	32039515	32039573	1000	+	.	gene_id "MSTRG.2903"; transcript_id "MSTRG.2903.7"; exon_number "7";
chr1	StringTie	exon	32042527	32042719	1000	+	.	gene_id "MSTRG.2903"; transcript_id "MSTRG.2903.7"; exon_number "8";
chr1	StringTie	exon	32045331	32045390	1000	+	.	gene_id "MSTRG.2903"; transcript_id "MSTRG.2903.7"; exon_number "9";
chr1	StringTie	exon	32060163	32060857	1000	+	.	gene_id "MSTRG.2903"; transcript_id "MSTRG.2903.7"; exon_number "10";
chr1	StringTie	transcript	32072825	32102899	1000	+	.	gene_id "MSTRG.2903"; transcript_id "MSTRG.2903.70";
chr1	StringTie	exon	32072825	32073051	1000	+	.	gene_id "MSTRG.2903"; transcript_id "MSTRG.2903.70"; exon_number "1";
chr1	StringTie	exon	32074951	32075077	1000	+	.	gene_id "MSTRG.2903"; transcript_id "MSTRG.2903.70"; exon_number "2";
chr1	StringTie	exon	32075603	32075822	1000	+	.	gene_id "MSTRG.2903"; transcript_id "MSTRG.2903.70"; exon_number "3";
chr1	StringTie	exon	32076763	32076846	1000	+	.	gene_id "MSTRG.2903"; transcript_id "MSTRG.2903.70"; exon_number "4";
chr1	StringTie	exon	32077164	32077318	1000	+	.	gene_id "MSTRG.2903"; transcript_id "MSTRG.2903.70"; exon_number "5";
chr1	StringTie	exon	32091675	32092011	1000	+	.	gene_id "MSTRG.2903"; transcript_id "MSTRG.2903.70"; exon_number "6";
chr1	StringTie	exon	32094784	32094971	1000	+	.	gene_id "MSTRG.2903"; transcript_id "MSTRG.2903.70"; exon_number "7";
chr1	StringTie	exon	32100442	32100562	1000	+	.	gene_id "MSTRG.2903"; transcript_id "MSTRG.2903.70"; exon_number "8";
chr1	StringTie	exon	32102115	32102899	1000	+	.	gene_id "MSTRG.2903"; transcript_id "MSTRG.2903.70"; exon_number "9";
chr1	StringTie	transcript	32072826	32102866	1000	+	.	gene_id "MSTRG.2903"; transcript_id "MSTRG.2903.71";
chr1	StringTie	exon	32072826	32073051	1000	+	.	gene_id "MSTRG.2903"; transcript_id "MSTRG.2903.71"; exon_number "1";
chr1	StringTie	exon	32074951	32075077	1000	+	.	gene_id "MSTRG.2903"; transcript_id "MSTRG.2903.71"; exon_number "2";
chr1	StringTie	exon	32075603	32075822	1000	+	.	gene_id "MSTRG.2903"; transcript_id "MSTRG.2903.71"; exon_number "3";
chr1	StringTie	exon	32076763	32076846	1000	+	.	gene_id "MSTRG.2903"; transcript_id "MSTRG.2903.71"; exon_number "4";
chr1	StringTie	exon	32091675	32092011	1000	+	.	gene_id "MSTRG.2903"; transcript_id "MSTRG.2903.71"; exon_number "5";
chr1	StringTie	exon	32094784	32094971	1000	+	.	gene_id "MSTRG.2903"; transcript_id "MSTRG.2903.71"; exon_number "6";
chr1	StringTie	exon	32100442	32100562	1000	+	.	gene_id "MSTRG.2903"; transcript_id "MSTRG.2903.71"; exon_number "7";
chr1	StringTie	exon	32100741	32102866	1000	+	.	gene_id "MSTRG.2903"; transcript_id "MSTRG.2903.71"; exon_number "8";
chr1	StringTie	transcript	32072827	32102866	1000	+	.	gene_id "MSTRG.2903"; transcript_id "MSTRG.2903.72";
chr1	StringTie	exon	32072827	32073098	1000	+	.	gene_id "MSTRG.2903"; transcript_id "MSTRG.2903.72"; exon_number "1";
chr1	StringTie	exon	32074951	32075077	1000	+	.	gene_id "MSTRG.2903"; transcript_id "MSTRG.2903.72"; exon_number "2";
chr1	StringTie	exon	32075603	32075822	1000	+	.	gene_id "MSTRG.2903"; transcript_id "MSTRG.2903.72"; exon_number "3";
chr1	StringTie	exon	32076132	32076254	1000	+	.	gene_id "MSTRG.2903"; transcript_id "MSTRG.2903.72"; exon_number "4";
chr1	StringTie	exon	32076763	32076846	1000	+	.	gene_id "MSTRG.2903"; transcript_id "MSTRG.2903.72"; exon_number "5";
chr1	StringTie	exon	32077164	32077318	1000	+	.	gene_id "MSTRG.2903"; transcript_id "MSTRG.2903.72"; exon_number "6";
chr1	StringTie	exon	32091675	32092011	1000	+	.	gene_id "MSTRG.2903"; transcript_id "MSTRG.2903.72"; exon_number "7";
chr1	StringTie	exon	32094784	32094971	1000	+	.	gene_id "MSTRG.2903"; transcript_id "MSTRG.2903.72"; exon_number "8";
chr1	StringTie	exon	32100442	32100562	1000	+	.	gene_id "MSTRG.2903"; transcript_id "MSTRG.2903.72"; exon_number "9";
chr1	StringTie	exon	32102431	32102866	1000	+	.	gene_id "MSTRG.2903"; transcript_id "MSTRG.2903.72"; exon_number "10";
chr1	StringTie	transcript	32072828	32102863	1000	+	.	gene_id "MSTRG.2903"; transcript_id "MSTRG.2903.73";
chr1	StringTie	exon	32072828	32073051	1000	+	.	gene_id "MSTRG.2903"; transcript_id "MSTRG.2903.73"; exon_number "1";
chr1	StringTie	exon	32074943	32075077	1000	+	.	gene_id "MSTRG.2903"; transcript_id "MSTRG.2903.73"; exon_number "2";
chr1	StringTie	exon	32075667	32075822	1000	+	.	gene_id "MSTRG.2903"; transcript_id "MSTRG.2903.73"; exon_number "3";
chr1	StringTie	exon	32076157	32076254	1000	+	.	gene_id "MSTRG.2903"; transcript_id "MSTRG.2903.73"; exon_number "4";
chr1	StringTie	exon	32076763	32076846	1000	+	.	gene_id "MSTRG.2903"; transcript_id "MSTRG.2903.73"; exon_number "5";
chr1	StringTie	exon	32077164	32077318	1000	+	.	gene_id "MSTRG.2903"; transcript_id "MSTRG.2903.73"; exon_number "6";
chr1	StringTie	exon	32091675	32092011	1000	+	.	gene_id "MSTRG.2903"; transcript_id "MSTRG.2903.73"; exon_number "7";
chr1	StringTie	exon	32094784	32094971	1000	+	.	gene_id "MSTRG.2903"; transcript_id "MSTRG.2903.73"; exon_number "8";
chr1	StringTie	exon	32100442	32100562	1000	+	.	gene_id "MSTRG.2903"; transcript_id "MSTRG.2903.73"; exon_number "9";
chr1	StringTie	exon	32101072	32102863	1000	+	.	gene_id "MSTRG.2903"; transcript_id "MSTRG.2903.73"; exon_number "10";
chr1	StringTie	transcript	32072829	32102923	1000	+	.	gene_id "MSTRG.2903"; transcript_id "MSTRG.2903.74";
chr1	StringTie	exon	32072829	32073051	1000	+	.	gene_id "MSTRG.2903"; transcript_id "MSTRG.2903.74"; exon_number "1";
chr1	StringTie	exon	32074951	32075077	1000	+	.	gene_id "MSTRG.2903"; transcript_id "MSTRG.2903.74"; exon_number "2";
chr1	StringTie	exon	32075667	32075822	1000	+	.	gene_id "MSTRG.2903"; transcript_id "MSTRG.2903.74"; exon_number "3";
chr1	StringTie	exon	32076132	32076254	1000	+	.	gene_id "MSTRG.2903"; transcript_id "MSTRG.2903.74"; exon_number "4";
chr1	StringTie	exon	32076763	32076846	1000	+	.	gene_id "MSTRG.2903"; transcript_id "MSTRG.2903.74"; exon_number "5";
chr1	StringTie	exon	32077164	32077318	1000	+	.	gene_id "MSTRG.2903"; transcript_id "MSTRG.2903.74"; exon_number "6";
chr1	StringTie	exon	32091675	32092011	1000	+	.	gene_id "MSTRG.2903"; transcript_id "MSTRG.2903.74"; exon_number "7";
chr1	StringTie	exon	32094784	32094971	1000	+	.	gene_id "MSTRG.2903"; transcript_id "MSTRG.2903.74"; exon_number "8";
chr1	StringTie	exon	32100442	32100562	1000	+	.	gene_id "MSTRG.2903"; transcript_id "MSTRG.2903.74"; exon_number "9";
chr1	StringTie	exon	32101072	32102923	1000	+	.	gene_id "MSTRG.2903"; transcript_id "MSTRG.2903.74"; exon_number "10";
chr1	StringTie	transcript	32072829	32103025	1000	+	.	gene_id "MSTRG.2903"; transcript_id "MSTRG.2903.75";
chr1	StringTie	exon	32072829	32073051	1000	+	.	gene_id "MSTRG.2903"; transcript_id "MSTRG.2903.75"; exon_number "1";
chr1	StringTie	exon	32074951	32075077	1000	+	.	gene_id "MSTRG.2903"; transcript_id "MSTRG.2903.75"; exon_number "2";
chr1	StringTie	exon	32075603	32075822	1000	+	.	gene_id "MSTRG.2903"; transcript_id "MSTRG.2903.75"; exon_number "3";
chr1	StringTie	exon	32076763	32076846	1000	+	.	gene_id "MSTRG.2903"; transcript_id "MSTRG.2903.75"; exon_number "4";
chr1	StringTie	exon	32091675	32092011	1000	+	.	gene_id "MSTRG.2903"; transcript_id "MSTRG.2903.75"; exon_number "5";
chr1	StringTie	exon	32094784	32094971	1000	+	.	gene_id "MSTRG.2903"; transcript_id "MSTRG.2903.75"; exon_number "6";
chr1	StringTie	exon	32100442	32100562	1000	+	.	gene_id "MSTRG.2903"; transcript_id "MSTRG.2903.75"; exon_number "7";
chr1	StringTie	exon	32101072	32103025	1000	+	.	gene_id "MSTRG.2903"; transcript_id "MSTRG.2903.75"; exon_number "8";
chr1	StringTie	transcript	32072833	32102866	1000	+	.	gene_id "MSTRG.2903"; transcript_id "MSTRG.2903.76";
chr1	StringTie	exon	32072833	32073051	1000	+	.	gene_id "MSTRG.2903"; transcript_id "MSTRG.2903.76"; exon_number "1";
chr1	StringTie	exon	32074951	32075077	1000	+	.	gene_id "MSTRG.2903"; transcript_id "MSTRG.2903.76"; exon_number "2";
chr1	StringTie	exon	32075667	32075822	1000	+	.	gene_id "MSTRG.2903"; transcript_id "MSTRG.2903.76"; exon_number "3";
chr1	StringTie	exon	32076763	32076846	1000	+	.	gene_id "MSTRG.2903"; transcript_id "MSTRG.2903.76"; exon_number "4";
chr1	StringTie	exon	32077164	32077318	1000	+	.	gene_id "MSTRG.2903"; transcript_id "MSTRG.2903.76"; exon_number "5";
chr1	StringTie	exon	32091675	32092011	1000	+	.	gene_id "MSTRG.2903"; transcript_id "MSTRG.2903.76"; exon_number "6";
chr1	StringTie	exon	32094784	32094971	1000	+	.	gene_id "MSTRG.2903"; transcript_id "MSTRG.2903.76"; exon_number "7";
chr1	StringTie	exon	32100442	32100562	1000	+	.	gene_id "MSTRG.2903"; transcript_id "MSTRG.2903.76"; exon_number "8";
chr1	StringTie	exon	32102442	32102866	1000	+	.	gene_id "MSTRG.2903"; transcript_id "MSTRG.2903.76"; exon_number "9";
chr1	StringTie	transcript	32072840	32102862	1000	+	.	gene_id "MSTRG.2903"; transcript_id "MSTRG.2903.77";
chr1	StringTie	exon	32072840	32073051	1000	+	.	gene_id "MSTRG.2903"; transcript_id "MSTRG.2903.77"; exon_number "1";
chr1	StringTie	exon	32074951	32075077	1000	+	.	gene_id "MSTRG.2903"; transcript_id "MSTRG.2903.77"; exon_number "2";
chr1	StringTie	exon	32075603	32075822	1000	+	.	gene_id "MSTRG.2903"; transcript_id "MSTRG.2903.77"; exon_number "3";
chr1	StringTie	exon	32076763	32076846	1000	+	.	gene_id "MSTRG.2903"; transcript_id "MSTRG.2903.77"; exon_number "4";
chr1	StringTie	exon	32091675	32092011	1000	+	.	gene_id "MSTRG.2903"; transcript_id "MSTRG.2903.77"; exon_number "5";
chr1	StringTie	exon	32094784	32094971	1000	+	.	gene_id "MSTRG.2903"; transcript_id "MSTRG.2903.77"; exon_number "6";
chr1	StringTie	exon	32100442	32100562	1000	+	.	gene_id "MSTRG.2903"; transcript_id "MSTRG.2903.77"; exon_number "7";
chr1	StringTie	exon	32100741	32100889	1000	+	.	gene_id "MSTRG.2903"; transcript_id "MSTRG.2903.77"; exon_number "8";
chr1	StringTie	exon	32102431	32102862	1000	+	.	gene_id "MSTRG.2903"; transcript_id "MSTRG.2903.77"; exon_number "9";
chr1	StringTie	transcript	32072847	32102898	1000	+	.	gene_id "MSTRG.2903"; transcript_id "MSTRG.2903.78";
chr1	StringTie	exon	32072847	32073051	1000	+	.	gene_id "MSTRG.2903"; transcript_id "MSTRG.2903.78"; exon_number "1";
chr1	StringTie	exon	32074951	32075077	1000	+	.	gene_id "MSTRG.2903"; transcript_id "MSTRG.2903.78"; exon_number "2";
chr1	StringTie	exon	32075603	32075822	1000	+	.	gene_id "MSTRG.2903"; transcript_id "MSTRG.2903.78"; exon_number "3";
chr1	StringTie	exon	32076763	32076846	1000	+	.	gene_id "MSTRG.2903"; transcript_id "MSTRG.2903.78"; exon_number "4";
chr1	StringTie	exon	32077164	32077318	1000	+	.	gene_id "MSTRG.2903"; transcript_id "MSTRG.2903.78"; exon_number "5";
chr1	StringTie	exon	32091675	32092011	1000	+	.	gene_id "MSTRG.2903"; transcript_id "MSTRG.2903.78"; exon_number "6";
chr1	StringTie	exon	32094784	32094971	1000	+	.	gene_id "MSTRG.2903"; transcript_id "MSTRG.2903.78"; exon_number "7";
chr1	StringTie	exon	32095660	32095762	1000	+	.	gene_id "MSTRG.2903"; transcript_id "MSTRG.2903.78"; exon_number "8";
chr1	StringTie	exon	32100442	32100562	1000	+	.	gene_id "MSTRG.2903"; transcript_id "MSTRG.2903.78"; exon_number "9";
chr1	StringTie	exon	32102115	32102898	1000	+	.	gene_id "MSTRG.2903"; transcript_id "MSTRG.2903.78"; exon_number "10";
chr1	StringTie	transcript	32072847	32102866	1000	+	.	gene_id "MSTRG.2903"; transcript_id "MSTRG.2903.79";
chr1	StringTie	exon	32072847	32073051	1000	+	.	gene_id "MSTRG.2903"; transcript_id "MSTRG.2903.79"; exon_number "1";
chr1	StringTie	exon	32074951	32075077	1000	+	.	gene_id "MSTRG.2903"; transcript_id "MSTRG.2903.79"; exon_number "2";
chr1	StringTie	exon	32075603	32075822	1000	+	.	gene_id "MSTRG.2903"; transcript_id "MSTRG.2903.79"; exon_number "3";
chr1	StringTie	exon	32076132	32076254	1000	+	.	gene_id "MSTRG.2903"; transcript_id "MSTRG.2903.79"; exon_number "4";
chr1	StringTie	exon	32076763	32076846	1000	+	.	gene_id "MSTRG.2903"; transcript_id "MSTRG.2903.79"; exon_number "5";
chr1	StringTie	exon	32077164	32077318	1000	+	.	gene_id "MSTRG.2903"; transcript_id "MSTRG.2903.79"; exon_number "6";
chr1	StringTie	exon	32091675	32092011	1000	+	.	gene_id "MSTRG.2903"; transcript_id "MSTRG.2903.79"; exon_number "7";
chr1	StringTie	exon	32094784	32094971	1000	+	.	gene_id "MSTRG.2903"; transcript_id "MSTRG.2903.79"; exon_number "8";
chr1	StringTie	exon	32100442	32100562	1000	+	.	gene_id "MSTRG.2903"; transcript_id "MSTRG.2903.79"; exon_number "9";
chr1	StringTie	exon	32101072	32102866	1000	+	.	gene_id "MSTRG.2903"; transcript_id "MSTRG.2903.79"; exon_number "10";
chr1	StringTie	transcript	32013697	32060905	1000	+	.	gene_id "MSTRG.2903"; transcript_id "MSTRG.2903.8";
chr1	StringTie	exon	32013697	32014377	1000	+	.	gene_id "MSTRG.2903"; transcript_id "MSTRG.2903.8"; exon_number "1";
chr1	StringTie	exon	32030298	32030422	1000	+	.	gene_id "MSTRG.2903"; transcript_id "MSTRG.2903.8"; exon_number "2";
chr1	StringTie	exon	32031524	32031640	1000	+	.	gene_id "MSTRG.2903"; transcript_id "MSTRG.2903.8"; exon_number "3";
chr1	StringTie	exon	32033188	32033334	1000	+	.	gene_id "MSTRG.2903"; transcript_id "MSTRG.2903.8"; exon_number "4";
chr1	StringTie	exon	32037835	32038119	1000	+	.	gene_id "MSTRG.2903"; transcript_id "MSTRG.2903.8"; exon_number "5";
chr1	StringTie	exon	32038552	32038619	1000	+	.	gene_id "MSTRG.2903"; transcript_id "MSTRG.2903.8"; exon_number "6";
chr1	StringTie	exon	32039515	32039573	1000	+	.	gene_id "MSTRG.2903"; transcript_id "MSTRG.2903.8"; exon_number "7";
chr1	StringTie	exon	32042527	32042719	1000	+	.	gene_id "MSTRG.2903"; transcript_id "MSTRG.2903.8"; exon_number "8";
chr1	StringTie	exon	32045331	32045390	1000	+	.	gene_id "MSTRG.2903"; transcript_id "MSTRG.2903.8"; exon_number "9";
chr1	StringTie	exon	32060163	32060905	1000	+	.	gene_id "MSTRG.2903"; transcript_id "MSTRG.2903.8"; exon_number "10";
chr1	StringTie	transcript	32072848	32102866	1000	+	.	gene_id "MSTRG.2903"; transcript_id "MSTRG.2903.80";
chr1	StringTie	exon	32072848	32073051	1000	+	.	gene_id "MSTRG.2903"; transcript_id "MSTRG.2903.80"; exon_number "1";
chr1	StringTie	exon	32074943	32075077	1000	+	.	gene_id "MSTRG.2903"; transcript_id "MSTRG.2903.80"; exon_number "2";
chr1	StringTie	exon	32075667	32075822	1000	+	.	gene_id "MSTRG.2903"; transcript_id "MSTRG.2903.80"; exon_number "3";
chr1	StringTie	exon	32076763	32076846	1000	+	.	gene_id "MSTRG.2903"; transcript_id "MSTRG.2903.80"; exon_number "4";
chr1	StringTie	exon	32077164	32077318	1000	+	.	gene_id "MSTRG.2903"; transcript_id "MSTRG.2903.80"; exon_number "5";
chr1	StringTie	exon	32091675	32092011	1000	+	.	gene_id "MSTRG.2903"; transcript_id "MSTRG.2903.80"; exon_number "6";
chr1	StringTie	exon	32094784	32094971	1000	+	.	gene_id "MSTRG.2903"; transcript_id "MSTRG.2903.80"; exon_number "7";
chr1	StringTie	exon	32095660	32095762	1000	+	.	gene_id "MSTRG.2903"; transcript_id "MSTRG.2903.80"; exon_number "8";
chr1	StringTie	exon	32100442	32100562	1000	+	.	gene_id "MSTRG.2903"; transcript_id "MSTRG.2903.80"; exon_number "9";
chr1	StringTie	exon	32100741	32102866	1000	+	.	gene_id "MSTRG.2903"; transcript_id "MSTRG.2903.80"; exon_number "10";
chr1	StringTie	transcript	32072851	32102866	1000	+	.	gene_id "MSTRG.2903"; transcript_id "MSTRG.2903.81";
chr1	StringTie	exon	32072851	32073051	1000	+	.	gene_id "MSTRG.2903"; transcript_id "MSTRG.2903.81"; exon_number "1";
chr1	StringTie	exon	32074951	32075077	1000	+	.	gene_id "MSTRG.2903"; transcript_id "MSTRG.2903.81"; exon_number "2";
chr1	StringTie	exon	32075603	32075822	1000	+	.	gene_id "MSTRG.2903"; transcript_id "MSTRG.2903.81"; exon_number "3";
chr1	StringTie	exon	32091675	32092011	1000	+	.	gene_id "MSTRG.2903"; transcript_id "MSTRG.2903.81"; exon_number "4";
chr1	StringTie	exon	32094784	32094971	1000	+	.	gene_id "MSTRG.2903"; transcript_id "MSTRG.2903.81"; exon_number "5";
chr1	StringTie	exon	32100442	32100562	1000	+	.	gene_id "MSTRG.2903"; transcript_id "MSTRG.2903.81"; exon_number "6";
chr1	StringTie	exon	32101072	32102866	1000	+	.	gene_id "MSTRG.2903"; transcript_id "MSTRG.2903.81"; exon_number "7";
chr1	StringTie	transcript	32072854	32103187	1000	+	.	gene_id "MSTRG.2903"; transcript_id "MSTRG.2903.82";
chr1	StringTie	exon	32072854	32073051	1000	+	.	gene_id "MSTRG.2903"; transcript_id "MSTRG.2903.82"; exon_number "1";
chr1	StringTie	exon	32074951	32075077	1000	+	.	gene_id "MSTRG.2903"; transcript_id "MSTRG.2903.82"; exon_number "2";
chr1	StringTie	exon	32075603	32075822	1000	+	.	gene_id "MSTRG.2903"; transcript_id "MSTRG.2903.82"; exon_number "3";
chr1	StringTie	exon	32077164	32077318	1000	+	.	gene_id "MSTRG.2903"; transcript_id "MSTRG.2903.82"; exon_number "4";
chr1	StringTie	exon	32091675	32092011	1000	+	.	gene_id "MSTRG.2903"; transcript_id "MSTRG.2903.82"; exon_number "5";
chr1	StringTie	exon	32094784	32094971	1000	+	.	gene_id "MSTRG.2903"; transcript_id "MSTRG.2903.82"; exon_number "6";
chr1	StringTie	exon	32100442	32103187	1000	+	.	gene_id "MSTRG.2903"; transcript_id "MSTRG.2903.82"; exon_number "7";
chr1	StringTie	transcript	32072854	32102866	1000	+	.	gene_id "MSTRG.2903"; transcript_id "MSTRG.2903.83";
chr1	StringTie	exon	32072854	32073051	1000	+	.	gene_id "MSTRG.2903"; transcript_id "MSTRG.2903.83"; exon_number "1";
chr1	StringTie	exon	32074943	32075077	1000	+	.	gene_id "MSTRG.2903"; transcript_id "MSTRG.2903.83"; exon_number "2";
chr1	StringTie	exon	32075603	32075822	1000	+	.	gene_id "MSTRG.2903"; transcript_id "MSTRG.2903.83"; exon_number "3";
chr1	StringTie	exon	32076763	32076846	1000	+	.	gene_id "MSTRG.2903"; transcript_id "MSTRG.2903.83"; exon_number "4";
chr1	StringTie	exon	32077164	32077318	1000	+	.	gene_id "MSTRG.2903"; transcript_id "MSTRG.2903.83"; exon_number "5";
chr1	StringTie	exon	32091675	32092011	1000	+	.	gene_id "MSTRG.2903"; transcript_id "MSTRG.2903.83"; exon_number "6";
chr1	StringTie	exon	32094784	32094971	1000	+	.	gene_id "MSTRG.2903"; transcript_id "MSTRG.2903.83"; exon_number "7";
chr1	StringTie	exon	32095660	32095762	1000	+	.	gene_id "MSTRG.2903"; transcript_id "MSTRG.2903.83"; exon_number "8";
chr1	StringTie	exon	32100442	32100562	1000	+	.	gene_id "MSTRG.2903"; transcript_id "MSTRG.2903.83"; exon_number "9";
chr1	StringTie	exon	32102115	32102866	1000	+	.	gene_id "MSTRG.2903"; transcript_id "MSTRG.2903.83"; exon_number "10";
chr1	StringTie	transcript	32072862	32102866	1000	+	.	gene_id "MSTRG.2903"; transcript_id "MSTRG.2903.84";
chr1	StringTie	exon	32072862	32073051	1000	+	.	gene_id "MSTRG.2903"; transcript_id "MSTRG.2903.84"; exon_number "1";
chr1	StringTie	exon	32074943	32075077	1000	+	.	gene_id "MSTRG.2903"; transcript_id "MSTRG.2903.84"; exon_number "2";
chr1	StringTie	exon	32075603	32075822	1000	+	.	gene_id "MSTRG.2903"; transcript_id "MSTRG.2903.84"; exon_number "3";
chr1	StringTie	exon	32076763	32076846	1000	+	.	gene_id "MSTRG.2903"; transcript_id "MSTRG.2903.84"; exon_number "4";
chr1	StringTie	exon	32091675	32092011	1000	+	.	gene_id "MSTRG.2903"; transcript_id "MSTRG.2903.84"; exon_number "5";
chr1	StringTie	exon	32094784	32094971	1000	+	.	gene_id "MSTRG.2903"; transcript_id "MSTRG.2903.84"; exon_number "6";
chr1	StringTie	exon	32100442	32100562	1000	+	.	gene_id "MSTRG.2903"; transcript_id "MSTRG.2903.84"; exon_number "7";
chr1	StringTie	exon	32102431	32102866	1000	+	.	gene_id "MSTRG.2903"; transcript_id "MSTRG.2903.84"; exon_number "8";
chr1	StringTie	transcript	32072862	32102866	1000	+	.	gene_id "MSTRG.2903"; transcript_id "MSTRG.2903.85";
chr1	StringTie	exon	32072862	32073051	1000	+	.	gene_id "MSTRG.2903"; transcript_id "MSTRG.2903.85"; exon_number "1";
chr1	StringTie	exon	32074951	32075077	1000	+	.	gene_id "MSTRG.2903"; transcript_id "MSTRG.2903.85"; exon_number "2";
chr1	StringTie	exon	32075543	32075822	1000	+	.	gene_id "MSTRG.2903"; transcript_id "MSTRG.2903.85"; exon_number "3";
chr1	StringTie	exon	32076132	32076254	1000	+	.	gene_id "MSTRG.2903"; transcript_id "MSTRG.2903.85"; exon_number "4";
chr1	StringTie	exon	32076763	32076846	1000	+	.	gene_id "MSTRG.2903"; transcript_id "MSTRG.2903.85"; exon_number "5";
chr1	StringTie	exon	32077164	32077318	1000	+	.	gene_id "MSTRG.2903"; transcript_id "MSTRG.2903.85"; exon_number "6";
chr1	StringTie	exon	32091675	32092011	1000	+	.	gene_id "MSTRG.2903"; transcript_id "MSTRG.2903.85"; exon_number "7";
chr1	StringTie	exon	32094784	32094971	1000	+	.	gene_id "MSTRG.2903"; transcript_id "MSTRG.2903.85"; exon_number "8";
chr1	StringTie	exon	32095660	32095762	1000	+	.	gene_id "MSTRG.2903"; transcript_id "MSTRG.2903.85"; exon_number "9";
chr1	StringTie	exon	32100442	32102866	1000	+	.	gene_id "MSTRG.2903"; transcript_id "MSTRG.2903.85"; exon_number "10";
chr1	StringTie	transcript	32072864	32102866	1000	+	.	gene_id "MSTRG.2903"; transcript_id "MSTRG.2903.86";
chr1	StringTie	exon	32072864	32073051	1000	+	.	gene_id "MSTRG.2903"; transcript_id "MSTRG.2903.86"; exon_number "1";
chr1	StringTie	exon	32074951	32075077	1000	+	.	gene_id "MSTRG.2903"; transcript_id "MSTRG.2903.86"; exon_number "2";
chr1	StringTie	exon	32075667	32075822	1000	+	.	gene_id "MSTRG.2903"; transcript_id "MSTRG.2903.86"; exon_number "3";
chr1	StringTie	exon	32076763	32076846	1000	+	.	gene_id "MSTRG.2903"; transcript_id "MSTRG.2903.86"; exon_number "4";
chr1	StringTie	exon	32077164	32077318	1000	+	.	gene_id "MSTRG.2903"; transcript_id "MSTRG.2903.86"; exon_number "5";
chr1	StringTie	exon	32091675	32092011	1000	+	.	gene_id "MSTRG.2903"; transcript_id "MSTRG.2903.86"; exon_number "6";
chr1	StringTie	exon	32094784	32094971	1000	+	.	gene_id "MSTRG.2903"; transcript_id "MSTRG.2903.86"; exon_number "7";
chr1	StringTie	exon	32095660	32095762	1000	+	.	gene_id "MSTRG.2903"; transcript_id "MSTRG.2903.86"; exon_number "8";
chr1	StringTie	exon	32100442	32100562	1000	+	.	gene_id "MSTRG.2903"; transcript_id "MSTRG.2903.86"; exon_number "9";
chr1	StringTie	exon	32102115	32102866	1000	+	.	gene_id "MSTRG.2903"; transcript_id "MSTRG.2903.86"; exon_number "10";
chr1	StringTie	transcript	32072864	32102866	1000	+	.	gene_id "MSTRG.2903"; transcript_id "MSTRG.2903.87";
chr1	StringTie	exon	32072864	32073098	1000	+	.	gene_id "MSTRG.2903"; transcript_id "MSTRG.2903.87"; exon_number "1";
chr1	StringTie	exon	32074951	32075077	1000	+	.	gene_id "MSTRG.2903"; transcript_id "MSTRG.2903.87"; exon_number "2";
chr1	StringTie	exon	32075603	32075822	1000	+	.	gene_id "MSTRG.2903"; transcript_id "MSTRG.2903.87"; exon_number "3";
chr1	StringTie	exon	32076132	32076254	1000	+	.	gene_id "MSTRG.2903"; transcript_id "MSTRG.2903.87"; exon_number "4";
chr1	StringTie	exon	32076763	32076846	1000	+	.	gene_id "MSTRG.2903"; transcript_id "MSTRG.2903.87"; exon_number "5";
chr1	StringTie	exon	32091675	32092011	1000	+	.	gene_id "MSTRG.2903"; transcript_id "MSTRG.2903.87"; exon_number "6";
chr1	StringTie	exon	32094784	32094971	1000	+	.	gene_id "MSTRG.2903"; transcript_id "MSTRG.2903.87"; exon_number "7";
chr1	StringTie	exon	32095660	32095762	1000	+	.	gene_id "MSTRG.2903"; transcript_id "MSTRG.2903.87"; exon_number "8";
chr1	StringTie	exon	32100442	32100562	1000	+	.	gene_id "MSTRG.2903"; transcript_id "MSTRG.2903.87"; exon_number "9";
chr1	StringTie	exon	32102431	32102866	1000	+	.	gene_id "MSTRG.2903"; transcript_id "MSTRG.2903.87"; exon_number "10";
chr1	StringTie	transcript	32072867	32102866	1000	+	.	gene_id "MSTRG.2903"; transcript_id "MSTRG.2903.88";
chr1	StringTie	exon	32072867	32073051	1000	+	.	gene_id "MSTRG.2903"; transcript_id "MSTRG.2903.88"; exon_number "1";
chr1	StringTie	exon	32074943	32075077	1000	+	.	gene_id "MSTRG.2903"; transcript_id "MSTRG.2903.88"; exon_number "2";
chr1	StringTie	exon	32075609	32075822	1000	+	.	gene_id "MSTRG.2903"; transcript_id "MSTRG.2903.88"; exon_number "3";
chr1	StringTie	exon	32076763	32076846	1000	+	.	gene_id "MSTRG.2903"; transcript_id "MSTRG.2903.88"; exon_number "4";
chr1	StringTie	exon	32077164	32077318	1000	+	.	gene_id "MSTRG.2903"; transcript_id "MSTRG.2903.88"; exon_number "5";
chr1	StringTie	exon	32091675	32092011	1000	+	.	gene_id "MSTRG.2903"; transcript_id "MSTRG.2903.88"; exon_number "6";
chr1	StringTie	exon	32094784	32094971	1000	+	.	gene_id "MSTRG.2903"; transcript_id "MSTRG.2903.88"; exon_number "7";
chr1	StringTie	exon	32100442	32100562	1000	+	.	gene_id "MSTRG.2903"; transcript_id "MSTRG.2903.88"; exon_number "8";
chr1	StringTie	exon	32102431	32102866	1000	+	.	gene_id "MSTRG.2903"; transcript_id "MSTRG.2903.88"; exon_number "9";
chr1	StringTie	transcript	32072867	32102954	1000	+	.	gene_id "MSTRG.2903"; transcript_id "MSTRG.2903.89";
chr1	StringTie	exon	32072867	32073098	1000	+	.	gene_id "MSTRG.2903"; transcript_id "MSTRG.2903.89"; exon_number "1";
chr1	StringTie	exon	32074951	32075077	1000	+	.	gene_id "MSTRG.2903"; transcript_id "MSTRG.2903.89"; exon_number "2";
chr1	StringTie	exon	32075603	32075822	1000	+	.	gene_id "MSTRG.2903"; transcript_id "MSTRG.2903.89"; exon_number "3";
chr1	StringTie	exon	32076763	32076846	1000	+	.	gene_id "MSTRG.2903"; transcript_id "MSTRG.2903.89"; exon_number "4";
chr1	StringTie	exon	32077164	32077318	1000	+	.	gene_id "MSTRG.2903"; transcript_id "MSTRG.2903.89"; exon_number "5";
chr1	StringTie	exon	32091675	32092011	1000	+	.	gene_id "MSTRG.2903"; transcript_id "MSTRG.2903.89"; exon_number "6";
chr1	StringTie	exon	32094784	32094971	1000	+	.	gene_id "MSTRG.2903"; transcript_id "MSTRG.2903.89"; exon_number "7";
chr1	StringTie	exon	32100442	32100562	1000	+	.	gene_id "MSTRG.2903"; transcript_id "MSTRG.2903.89"; exon_number "8";
chr1	StringTie	exon	32100741	32102954	1000	+	.	gene_id "MSTRG.2903"; transcript_id "MSTRG.2903.89"; exon_number "9";
chr1	StringTie	transcript	32013718	32043921	1000	+	.	gene_id "MSTRG.2903"; transcript_id "MSTRG.2903.9";
chr1	StringTie	exon	32013718	32014377	1000	+	.	gene_id "MSTRG.2903"; transcript_id "MSTRG.2903.9"; exon_number "1";
chr1	StringTie	exon	32030298	32030422	1000	+	.	gene_id "MSTRG.2903"; transcript_id "MSTRG.2903.9"; exon_number "2";
chr1	StringTie	exon	32031524	32031640	1000	+	.	gene_id "MSTRG.2903"; transcript_id "MSTRG.2903.9"; exon_number "3";
chr1	StringTie	exon	32033188	32033334	1000	+	.	gene_id "MSTRG.2903"; transcript_id "MSTRG.2903.9"; exon_number "4";
chr1	StringTie	exon	32036910	32036993	1000	+	.	gene_id "MSTRG.2903"; transcript_id "MSTRG.2903.9"; exon_number "5";
chr1	StringTie	exon	32037906	32038036	1000	+	.	gene_id "MSTRG.2903"; transcript_id "MSTRG.2903.9"; exon_number "6";
chr1	StringTie	exon	32038552	32038588	1000	+	.	gene_id "MSTRG.2903"; transcript_id "MSTRG.2903.9"; exon_number "7";
chr1	StringTie	exon	32042565	32043921	1000	+	.	gene_id "MSTRG.2903"; transcript_id "MSTRG.2903.9"; exon_number "8";
chr1	StringTie	transcript	32072868	32102957	1000	+	.	gene_id "MSTRG.2903"; transcript_id "MSTRG.2903.90";
chr1	StringTie	exon	32072868	32073051	1000	+	.	gene_id "MSTRG.2903"; transcript_id "MSTRG.2903.90"; exon_number "1";
chr1	StringTie	exon	32074951	32075077	1000	+	.	gene_id "MSTRG.2903"; transcript_id "MSTRG.2903.90"; exon_number "2";
chr1	StringTie	exon	32075667	32075822	1000	+	.	gene_id "MSTRG.2903"; transcript_id "MSTRG.2903.90"; exon_number "3";
chr1	StringTie	exon	32076763	32076846	1000	+	.	gene_id "MSTRG.2903"; transcript_id "MSTRG.2903.90"; exon_number "4";
chr1	StringTie	exon	32077164	32077318	1000	+	.	gene_id "MSTRG.2903"; transcript_id "MSTRG.2903.90"; exon_number "5";
chr1	StringTie	exon	32091675	32092011	1000	+	.	gene_id "MSTRG.2903"; transcript_id "MSTRG.2903.90"; exon_number "6";
chr1	StringTie	exon	32094784	32094971	1000	+	.	gene_id "MSTRG.2903"; transcript_id "MSTRG.2903.90"; exon_number "7";
chr1	StringTie	exon	32100442	32100562	1000	+	.	gene_id "MSTRG.2903"; transcript_id "MSTRG.2903.90"; exon_number "8";
chr1	StringTie	exon	32100741	32100889	1000	+	.	gene_id "MSTRG.2903"; transcript_id "MSTRG.2903.90"; exon_number "9";
chr1	StringTie	exon	32102431	32102957	1000	+	.	gene_id "MSTRG.2903"; transcript_id "MSTRG.2903.90"; exon_number "10";
chr1	StringTie	transcript	32072869	32102866	1000	+	.	gene_id "MSTRG.2903"; transcript_id "MSTRG.2903.91";
chr1	StringTie	exon	32072869	32073051	1000	+	.	gene_id "MSTRG.2903"; transcript_id "MSTRG.2903.91"; exon_number "1";
chr1	StringTie	exon	32074951	32075077	1000	+	.	gene_id "MSTRG.2903"; transcript_id "MSTRG.2903.91"; exon_number "2";
chr1	StringTie	exon	32075603	32075822	1000	+	.	gene_id "MSTRG.2903"; transcript_id "MSTRG.2903.91"; exon_number "3";
chr1	StringTie	exon	32076132	32076254	1000	+	.	gene_id "MSTRG.2903"; transcript_id "MSTRG.2903.91"; exon_number "4";
chr1	StringTie	exon	32076763	32076846	1000	+	.	gene_id "MSTRG.2903"; transcript_id "MSTRG.2903.91"; exon_number "5";
chr1	StringTie	exon	32077164	32077318	1000	+	.	gene_id "MSTRG.2903"; transcript_id "MSTRG.2903.91"; exon_number "6";
chr1	StringTie	exon	32091675	32092011	1000	+	.	gene_id "MSTRG.2903"; transcript_id "MSTRG.2903.91"; exon_number "7";
chr1	StringTie	exon	32094784	32094971	1000	+	.	gene_id "MSTRG.2903"; transcript_id "MSTRG.2903.91"; exon_number "8";
chr1	StringTie	exon	32095660	32095762	1000	+	.	gene_id "MSTRG.2903"; transcript_id "MSTRG.2903.91"; exon_number "9";
chr1	StringTie	exon	32100442	32100562	1000	+	.	gene_id "MSTRG.2903"; transcript_id "MSTRG.2903.91"; exon_number "10";
chr1	StringTie	exon	32101072	32102866	1000	+	.	gene_id "MSTRG.2903"; transcript_id "MSTRG.2903.91"; exon_number "11";
chr1	StringTie	transcript	32072876	32102891	1000	+	.	gene_id "MSTRG.2903"; transcript_id "MSTRG.2903.92";
chr1	StringTie	exon	32072876	32073051	1000	+	.	gene_id "MSTRG.2903"; transcript_id "MSTRG.2903.92"; exon_number "1";
chr1	StringTie	exon	32074943	32075077	1000	+	.	gene_id "MSTRG.2903"; transcript_id "MSTRG.2903.92"; exon_number "2";
chr1	StringTie	exon	32075667	32075822	1000	+	.	gene_id "MSTRG.2903"; transcript_id "MSTRG.2903.92"; exon_number "3";
chr1	StringTie	exon	32076132	32076254	1000	+	.	gene_id "MSTRG.2903"; transcript_id "MSTRG.2903.92"; exon_number "4";
chr1	StringTie	exon	32076763	32076846	1000	+	.	gene_id "MSTRG.2903"; transcript_id "MSTRG.2903.92"; exon_number "5";
chr1	StringTie	exon	32077164	32077318	1000	+	.	gene_id "MSTRG.2903"; transcript_id "MSTRG.2903.92"; exon_number "6";
chr1	StringTie	exon	32091675	32092011	1000	+	.	gene_id "MSTRG.2903"; transcript_id "MSTRG.2903.92"; exon_number "7";
chr1	StringTie	exon	32094784	32094971	1000	+	.	gene_id "MSTRG.2903"; transcript_id "MSTRG.2903.92"; exon_number "8";
chr1	StringTie	exon	32100442	32100562	1000	+	.	gene_id "MSTRG.2903"; transcript_id "MSTRG.2903.92"; exon_number "9";
chr1	StringTie	exon	32102431	32102891	1000	+	.	gene_id "MSTRG.2903"; transcript_id "MSTRG.2903.92"; exon_number "10";
chr1	StringTie	transcript	32072876	32102862	1000	+	.	gene_id "MSTRG.2903"; transcript_id "MSTRG.2903.93";
chr1	StringTie	exon	32072876	32073051	1000	+	.	gene_id "MSTRG.2903"; transcript_id "MSTRG.2903.93"; exon_number "1";
chr1	StringTie	exon	32074943	32075077	1000	+	.	gene_id "MSTRG.2903"; transcript_id "MSTRG.2903.93"; exon_number "2";
chr1	StringTie	exon	32075603	32075822	1000	+	.	gene_id "MSTRG.2903"; transcript_id "MSTRG.2903.93"; exon_number "3";
chr1	StringTie	exon	32076763	32076846	1000	+	.	gene_id "MSTRG.2903"; transcript_id "MSTRG.2903.93"; exon_number "4";
chr1	StringTie	exon	32077164	32077318	1000	+	.	gene_id "MSTRG.2903"; transcript_id "MSTRG.2903.93"; exon_number "5";
chr1	StringTie	exon	32091675	32092011	1000	+	.	gene_id "MSTRG.2903"; transcript_id "MSTRG.2903.93"; exon_number "6";
chr1	StringTie	exon	32094784	32094971	1000	+	.	gene_id "MSTRG.2903"; transcript_id "MSTRG.2903.93"; exon_number "7";
chr1	StringTie	exon	32095660	32095762	1000	+	.	gene_id "MSTRG.2903"; transcript_id "MSTRG.2903.93"; exon_number "8";
chr1	StringTie	exon	32100442	32100561	1000	+	.	gene_id "MSTRG.2903"; transcript_id "MSTRG.2903.93"; exon_number "9";
chr1	StringTie	exon	32102431	32102862	1000	+	.	gene_id "MSTRG.2903"; transcript_id "MSTRG.2903.93"; exon_number "10";
chr1	StringTie	transcript	32072876	32102866	1000	+	.	gene_id "MSTRG.2903"; transcript_id "MSTRG.2903.94";
chr1	StringTie	exon	32072876	32073051	1000	+	.	gene_id "MSTRG.2903"; transcript_id "MSTRG.2903.94"; exon_number "1";
chr1	StringTie	exon	32074951	32075077	1000	+	.	gene_id "MSTRG.2903"; transcript_id "MSTRG.2903.94"; exon_number "2";
chr1	StringTie	exon	32075603	32075822	1000	+	.	gene_id "MSTRG.2903"; transcript_id "MSTRG.2903.94"; exon_number "3";
chr1	StringTie	exon	32076132	32076254	1000	+	.	gene_id "MSTRG.2903"; transcript_id "MSTRG.2903.94"; exon_number "4";
chr1	StringTie	exon	32076763	32076846	1000	+	.	gene_id "MSTRG.2903"; transcript_id "MSTRG.2903.94"; exon_number "5";
chr1	StringTie	exon	32077164	32077318	1000	+	.	gene_id "MSTRG.2903"; transcript_id "MSTRG.2903.94"; exon_number "6";
chr1	StringTie	exon	32091675	32092011	1000	+	.	gene_id "MSTRG.2903"; transcript_id "MSTRG.2903.94"; exon_number "7";
chr1	StringTie	exon	32094784	32094971	1000	+	.	gene_id "MSTRG.2903"; transcript_id "MSTRG.2903.94"; exon_number "8";
chr1	StringTie	exon	32095660	32095762	1000	+	.	gene_id "MSTRG.2903"; transcript_id "MSTRG.2903.94"; exon_number "9";
chr1	StringTie	exon	32100442	32100562	1000	+	.	gene_id "MSTRG.2903"; transcript_id "MSTRG.2903.94"; exon_number "10";
chr1	StringTie	exon	32102431	32102866	1000	+	.	gene_id "MSTRG.2903"; transcript_id "MSTRG.2903.94"; exon_number "11";
chr1	StringTie	transcript	32072879	32102904	1000	+	.	gene_id "MSTRG.2903"; transcript_id "MSTRG.2903.95";
chr1	StringTie	exon	32072879	32073051	1000	+	.	gene_id "MSTRG.2903"; transcript_id "MSTRG.2903.95"; exon_number "1";
chr1	StringTie	exon	32074951	32075077	1000	+	.	gene_id "MSTRG.2903"; transcript_id "MSTRG.2903.95"; exon_number "2";
chr1	StringTie	exon	32075603	32075822	1000	+	.	gene_id "MSTRG.2903"; transcript_id "MSTRG.2903.95"; exon_number "3";
chr1	StringTie	exon	32076763	32076846	1000	+	.	gene_id "MSTRG.2903"; transcript_id "MSTRG.2903.95"; exon_number "4";
chr1	StringTie	exon	32091675	32092011	1000	+	.	gene_id "MSTRG.2903"; transcript_id "MSTRG.2903.95"; exon_number "5";
chr1	StringTie	exon	32094784	32094971	1000	+	.	gene_id "MSTRG.2903"; transcript_id "MSTRG.2903.95"; exon_number "6";
chr1	StringTie	exon	32095660	32095762	1000	+	.	gene_id "MSTRG.2903"; transcript_id "MSTRG.2903.95"; exon_number "7";
chr1	StringTie	exon	32100442	32100562	1000	+	.	gene_id "MSTRG.2903"; transcript_id "MSTRG.2903.95"; exon_number "8";
chr1	StringTie	exon	32102431	32102904	1000	+	.	gene_id "MSTRG.2903"; transcript_id "MSTRG.2903.95"; exon_number "9";
chr1	StringTie	transcript	32072882	32102949	1000	+	.	gene_id "MSTRG.2903"; transcript_id "MSTRG.2903.96";
chr1	StringTie	exon	32072882	32073051	1000	+	.	gene_id "MSTRG.2903"; transcript_id "MSTRG.2903.96"; exon_number "1";
chr1	StringTie	exon	32074951	32075077	1000	+	.	gene_id "MSTRG.2903"; transcript_id "MSTRG.2903.96"; exon_number "2";
chr1	StringTie	exon	32075603	32075822	1000	+	.	gene_id "MSTRG.2903"; transcript_id "MSTRG.2903.96"; exon_number "3";
chr1	StringTie	exon	32076132	32076254	1000	+	.	gene_id "MSTRG.2903"; transcript_id "MSTRG.2903.96"; exon_number "4";
chr1	StringTie	exon	32076763	32076846	1000	+	.	gene_id "MSTRG.2903"; transcript_id "MSTRG.2903.96"; exon_number "5";
chr1	StringTie	exon	32077164	32077318	1000	+	.	gene_id "MSTRG.2903"; transcript_id "MSTRG.2903.96"; exon_number "6";
chr1	StringTie	exon	32091675	32092011	1000	+	.	gene_id "MSTRG.2903"; transcript_id "MSTRG.2903.96"; exon_number "7";
chr1	StringTie	exon	32094784	32094971	1000	+	.	gene_id "MSTRG.2903"; transcript_id "MSTRG.2903.96"; exon_number "8";
chr1	StringTie	exon	32100442	32100562	1000	+	.	gene_id "MSTRG.2903"; transcript_id "MSTRG.2903.96"; exon_number "9";
chr1	StringTie	exon	32100741	32102949	1000	+	.	gene_id "MSTRG.2903"; transcript_id "MSTRG.2903.96"; exon_number "10";
chr1	StringTie	transcript	32072886	32102949	1000	+	.	gene_id "MSTRG.2903"; transcript_id "MSTRG.2903.97";
chr1	StringTie	exon	32072886	32073051	1000	+	.	gene_id "MSTRG.2903"; transcript_id "MSTRG.2903.97"; exon_number "1";
chr1	StringTie	exon	32074951	32075077	1000	+	.	gene_id "MSTRG.2903"; transcript_id "MSTRG.2903.97"; exon_number "2";
chr1	StringTie	exon	32075667	32075822	1000	+	.	gene_id "MSTRG.2903"; transcript_id "MSTRG.2903.97"; exon_number "3";
chr1	StringTie	exon	32076763	32076846	1000	+	.	gene_id "MSTRG.2903"; transcript_id "MSTRG.2903.97"; exon_number "4";
chr1	StringTie	exon	32077164	32077318	1000	+	.	gene_id "MSTRG.2903"; transcript_id "MSTRG.2903.97"; exon_number "5";
chr1	StringTie	exon	32091675	32092011	1000	+	.	gene_id "MSTRG.2903"; transcript_id "MSTRG.2903.97"; exon_number "6";
chr1	StringTie	exon	32094784	32094971	1000	+	.	gene_id "MSTRG.2903"; transcript_id "MSTRG.2903.97"; exon_number "7";
chr1	StringTie	exon	32095660	32095762	1000	+	.	gene_id "MSTRG.2903"; transcript_id "MSTRG.2903.97"; exon_number "8";
chr1	StringTie	exon	32100442	32100562	1000	+	.	gene_id "MSTRG.2903"; transcript_id "MSTRG.2903.97"; exon_number "9";
chr1	StringTie	exon	32100741	32102949	1000	+	.	gene_id "MSTRG.2903"; transcript_id "MSTRG.2903.97"; exon_number "10";
chr1	StringTie	transcript	32072895	32102866	1000	+	.	gene_id "MSTRG.2903"; transcript_id "MSTRG.2903.98";
chr1	StringTie	exon	32072895	32073051	1000	+	.	gene_id "MSTRG.2903"; transcript_id "MSTRG.2903.98"; exon_number "1";
chr1	StringTie	exon	32074951	32075077	1000	+	.	gene_id "MSTRG.2903"; transcript_id "MSTRG.2903.98"; exon_number "2";
chr1	StringTie	exon	32075667	32075822	1000	+	.	gene_id "MSTRG.2903"; transcript_id "MSTRG.2903.98"; exon_number "3";
chr1	StringTie	exon	32076763	32076846	1000	+	.	gene_id "MSTRG.2903"; transcript_id "MSTRG.2903.98"; exon_number "4";
chr1	StringTie	exon	32077164	32077318	1000	+	.	gene_id "MSTRG.2903"; transcript_id "MSTRG.2903.98"; exon_number "5";
chr1	StringTie	exon	32091675	32092011	1000	+	.	gene_id "MSTRG.2903"; transcript_id "MSTRG.2903.98"; exon_number "6";
chr1	StringTie	exon	32094784	32094971	1000	+	.	gene_id "MSTRG.2903"; transcript_id "MSTRG.2903.98"; exon_number "7";
chr1	StringTie	exon	32095660	32095762	1000	+	.	gene_id "MSTRG.2903"; transcript_id "MSTRG.2903.98"; exon_number "8";
chr1	StringTie	exon	32100442	32100562	1000	+	.	gene_id "MSTRG.2903"; transcript_id "MSTRG.2903.98"; exon_number "9";
chr1	StringTie	exon	32101072	32102866	1000	+	.	gene_id "MSTRG.2903"; transcript_id "MSTRG.2903.98"; exon_number "10";
chr1	StringTie	transcript	32072897	32102866	1000	+	.	gene_id "MSTRG.2903"; transcript_id "MSTRG.2903.99";
chr1	StringTie	exon	32072897	32073051	1000	+	.	gene_id "MSTRG.2903"; transcript_id "MSTRG.2903.99"; exon_number "1";
chr1	StringTie	exon	32074943	32075077	1000	+	.	gene_id "MSTRG.2903"; transcript_id "MSTRG.2903.99"; exon_number "2";
chr1	StringTie	exon	32075603	32075822	1000	+	.	gene_id "MSTRG.2903"; transcript_id "MSTRG.2903.99"; exon_number "3";
chr1	StringTie	exon	32076132	32076254	1000	+	.	gene_id "MSTRG.2903"; transcript_id "MSTRG.2903.99"; exon_number "4";
chr1	StringTie	exon	32076763	32076846	1000	+	.	gene_id "MSTRG.2903"; transcript_id "MSTRG.2903.99"; exon_number "5";
chr1	StringTie	exon	32077164	32077318	1000	+	.	gene_id "MSTRG.2903"; transcript_id "MSTRG.2903.99"; exon_number "6";
chr1	StringTie	exon	32091675	32092011	1000	+	.	gene_id "MSTRG.2903"; transcript_id "MSTRG.2903.99"; exon_number "7";
chr1	StringTie	exon	32094784	32094971	1000	+	.	gene_id "MSTRG.2903"; transcript_id "MSTRG.2903.99"; exon_number "8";
chr1	StringTie	exon	32095660	32095762	1000	+	.	gene_id "MSTRG.2903"; transcript_id "MSTRG.2903.99"; exon_number "9";
chr1	StringTie	exon	32100442	32100562	1000	+	.	gene_id "MSTRG.2903"; transcript_id "MSTRG.2903.99"; exon_number "10";
chr1	StringTie	exon	32102431	32102866	1000	+	.	gene_id "MSTRG.2903"; transcript_id "MSTRG.2903.99"; exon_number "11";
chr11	StringTie	transcript	22994815	22995085	1000	.	.	gene_id "MSTRG.29030"; transcript_id "MSTRG.29030.1";
chr11	StringTie	exon	22994815	22995085	1000	.	.	gene_id "MSTRG.29030"; transcript_id "MSTRG.29030.1"; exon_number "1";
chr11	StringTie	transcript	23001170	23001451	1000	.	.	gene_id "MSTRG.29031"; transcript_id "MSTRG.29031.1";
chr11	StringTie	exon	23001170	23001451	1000	.	.	gene_id "MSTRG.29031"; transcript_id "MSTRG.29031.1"; exon_number "1";
chr11	StringTie	transcript	23002950	23004589	1000	.	.	gene_id "MSTRG.29032"; transcript_id "MSTRG.29032.1";
chr11	StringTie	exon	23002950	23004589	1000	.	.	gene_id "MSTRG.29032"; transcript_id "MSTRG.29032.1"; exon_number "1";
chr11	StringTie	transcript	23008231	23008498	1000	.	.	gene_id "MSTRG.29033"; transcript_id "MSTRG.29033.1";
chr11	StringTie	exon	23008231	23008498	1000	.	.	gene_id "MSTRG.29033"; transcript_id "MSTRG.29033.1"; exon_number "1";
chr11	StringTie	transcript	23009844	23010387	1000	.	.	gene_id "MSTRG.29034"; transcript_id "MSTRG.29034.1";
chr11	StringTie	exon	23009844	23010387	1000	.	.	gene_id "MSTRG.29034"; transcript_id "MSTRG.29034.1"; exon_number "1";
chr11	StringTie	transcript	23011184	23012947	1000	+	.	gene_id "MSTRG.29035"; transcript_id "MSTRG.29035.1";
chr11	StringTie	exon	23011184	23011304	1000	+	.	gene_id "MSTRG.29035"; transcript_id "MSTRG.29035.1"; exon_number "1";
chr11	StringTie	exon	23012351	23012947	1000	+	.	gene_id "MSTRG.29035"; transcript_id "MSTRG.29035.1"; exon_number "2";
chr11	StringTie	transcript	23018943	23019944	1000	.	.	gene_id "MSTRG.29036"; transcript_id "MSTRG.29036.1";
chr11	StringTie	exon	23018943	23019944	1000	.	.	gene_id "MSTRG.29036"; transcript_id "MSTRG.29036.1"; exon_number "1";
chr11	StringTie	transcript	23024251	23026172	1000	.	.	gene_id "MSTRG.29037"; transcript_id "MSTRG.29037.1";
chr11	StringTie	exon	23024251	23026172	1000	.	.	gene_id "MSTRG.29037"; transcript_id "MSTRG.29037.1"; exon_number "1";
chr11	StringTie	transcript	23027249	23028169	1000	.	.	gene_id "MSTRG.29038"; transcript_id "MSTRG.29038.1";
chr11	StringTie	exon	23027249	23028169	1000	.	.	gene_id "MSTRG.29038"; transcript_id "MSTRG.29038.1"; exon_number "1";
chr11	StringTie	transcript	23031399	23031645	1000	.	.	gene_id "MSTRG.29039"; transcript_id "MSTRG.29039.1";
chr11	StringTie	exon	23031399	23031645	1000	.	.	gene_id "MSTRG.29039"; transcript_id "MSTRG.29039.1"; exon_number "1";
chr1	StringTie	transcript	32013663	32014310	1000	-	.	gene_id "MSTRG.2904"; transcript_id "MSTRG.2904.1";
chr1	StringTie	exon	32013663	32014098	1000	-	.	gene_id "MSTRG.2904"; transcript_id "MSTRG.2904.1"; exon_number "1";
chr1	StringTie	exon	32014274	32014310	1000	-	.	gene_id "MSTRG.2904"; transcript_id "MSTRG.2904.1"; exon_number "2";
chr1	StringTie	transcript	32013886	32014721	1000	-	.	gene_id "MSTRG.2904"; transcript_id "MSTRG.2904.10";
chr1	StringTie	exon	32013886	32013943	1000	-	.	gene_id "MSTRG.2904"; transcript_id "MSTRG.2904.10"; exon_number "1";
chr1	StringTie	exon	32014166	32014721	1000	-	.	gene_id "MSTRG.2904"; transcript_id "MSTRG.2904.10"; exon_number "2";
chr1	StringTie	transcript	32013899	32014378	1000	-	.	gene_id "MSTRG.2904"; transcript_id "MSTRG.2904.11";
chr1	StringTie	exon	32013899	32014063	1000	-	.	gene_id "MSTRG.2904"; transcript_id "MSTRG.2904.11"; exon_number "1";
chr1	StringTie	exon	32014186	32014378	1000	-	.	gene_id "MSTRG.2904"; transcript_id "MSTRG.2904.11"; exon_number "2";
chr1	StringTie	transcript	32013993	32014320	1000	-	.	gene_id "MSTRG.2904"; transcript_id "MSTRG.2904.12";
chr1	StringTie	exon	32013993	32014165	1000	-	.	gene_id "MSTRG.2904"; transcript_id "MSTRG.2904.12"; exon_number "1";
chr1	StringTie	exon	32014247	32014320	1000	-	.	gene_id "MSTRG.2904"; transcript_id "MSTRG.2904.12"; exon_number "2";
chr1	StringTie	transcript	32013663	32014377	1000	-	.	gene_id "MSTRG.2904"; transcript_id "MSTRG.2904.2";
chr1	StringTie	exon	32013663	32014078	1000	-	.	gene_id "MSTRG.2904"; transcript_id "MSTRG.2904.2"; exon_number "1";
chr1	StringTie	exon	32014274	32014377	1000	-	.	gene_id "MSTRG.2904"; transcript_id "MSTRG.2904.2"; exon_number "2";
chr1	StringTie	transcript	32013826	32017518	1000	-	.	gene_id "MSTRG.2904"; transcript_id "MSTRG.2904.3";
chr1	StringTie	exon	32013826	32014116	1000	-	.	gene_id "MSTRG.2904"; transcript_id "MSTRG.2904.3"; exon_number "1";
chr1	StringTie	exon	32014166	32017518	1000	-	.	gene_id "MSTRG.2904"; transcript_id "MSTRG.2904.3"; exon_number "2";
chr1	StringTie	transcript	32013868	32014347	1000	-	.	gene_id "MSTRG.2904"; transcript_id "MSTRG.2904.4";
chr1	StringTie	exon	32013868	32013943	1000	-	.	gene_id "MSTRG.2904"; transcript_id "MSTRG.2904.4"; exon_number "1";
chr1	StringTie	exon	32014014	32014201	1000	-	.	gene_id "MSTRG.2904"; transcript_id "MSTRG.2904.4"; exon_number "2";
chr1	StringTie	exon	32014274	32014347	1000	-	.	gene_id "MSTRG.2904"; transcript_id "MSTRG.2904.4"; exon_number "3";
chr1	StringTie	transcript	32013870	32014402	1000	-	.	gene_id "MSTRG.2904"; transcript_id "MSTRG.2904.5";
chr1	StringTie	exon	32013870	32014035	1000	-	.	gene_id "MSTRG.2904"; transcript_id "MSTRG.2904.5"; exon_number "1";
chr1	StringTie	exon	32014077	32014201	1000	-	.	gene_id "MSTRG.2904"; transcript_id "MSTRG.2904.5"; exon_number "2";
chr1	StringTie	exon	32014247	32014402	1000	-	.	gene_id "MSTRG.2904"; transcript_id "MSTRG.2904.5"; exon_number "3";
chr1	StringTie	transcript	32013880	32014258	1000	-	.	gene_id "MSTRG.2904"; transcript_id "MSTRG.2904.6";
chr1	StringTie	exon	32013880	32013988	1000	-	.	gene_id "MSTRG.2904"; transcript_id "MSTRG.2904.6"; exon_number "1";
chr1	StringTie	exon	32014117	32014258	1000	-	.	gene_id "MSTRG.2904"; transcript_id "MSTRG.2904.6"; exon_number "2";
chr1	StringTie	transcript	32013880	32014402	1000	-	.	gene_id "MSTRG.2904"; transcript_id "MSTRG.2904.7";
chr1	StringTie	exon	32013880	32014165	1000	-	.	gene_id "MSTRG.2904"; transcript_id "MSTRG.2904.7"; exon_number "1";
chr1	StringTie	exon	32014237	32014402	1000	-	.	gene_id "MSTRG.2904"; transcript_id "MSTRG.2904.7"; exon_number "2";
chr1	StringTie	transcript	32013882	32014319	1000	-	.	gene_id "MSTRG.2904"; transcript_id "MSTRG.2904.8";
chr1	StringTie	exon	32013882	32014078	1000	-	.	gene_id "MSTRG.2904"; transcript_id "MSTRG.2904.8"; exon_number "1";
chr1	StringTie	exon	32014166	32014319	1000	-	.	gene_id "MSTRG.2904"; transcript_id "MSTRG.2904.8"; exon_number "2";
chr1	StringTie	transcript	32013884	32014179	1000	-	.	gene_id "MSTRG.2904"; transcript_id "MSTRG.2904.9";
chr1	StringTie	exon	32013884	32014112	1000	-	.	gene_id "MSTRG.2904"; transcript_id "MSTRG.2904.9"; exon_number "1";
chr1	StringTie	exon	32014166	32014179	1000	-	.	gene_id "MSTRG.2904"; transcript_id "MSTRG.2904.9"; exon_number "2";
chr11	StringTie	transcript	23040146	23040542	1000	.	.	gene_id "MSTRG.29040"; transcript_id "MSTRG.29040.1";
chr11	StringTie	exon	23040146	23040542	1000	.	.	gene_id "MSTRG.29040"; transcript_id "MSTRG.29040.1"; exon_number "1";
chr11	StringTie	transcript	23042765	23043063	1000	.	.	gene_id "MSTRG.29041"; transcript_id "MSTRG.29041.1";
chr11	StringTie	exon	23042765	23043063	1000	.	.	gene_id "MSTRG.29041"; transcript_id "MSTRG.29041.1"; exon_number "1";
chr11	StringTie	transcript	23045314	23046748	1000	.	.	gene_id "MSTRG.29042"; transcript_id "MSTRG.29042.1";
chr11	StringTie	exon	23045314	23046748	1000	.	.	gene_id "MSTRG.29042"; transcript_id "MSTRG.29042.1"; exon_number "1";
chr11	StringTie	transcript	23048061	23049887	1000	.	.	gene_id "MSTRG.29043"; transcript_id "MSTRG.29043.1";
chr11	StringTie	exon	23048061	23049887	1000	.	.	gene_id "MSTRG.29043"; transcript_id "MSTRG.29043.1"; exon_number "1";
chr11	StringTie	transcript	23056725	23070335	1000	+	.	gene_id "MSTRG.29044"; transcript_id "MSTRG.29044.1";
chr11	StringTie	exon	23056725	23066249	1000	+	.	gene_id "MSTRG.29044"; transcript_id "MSTRG.29044.1"; exon_number "1";
chr11	StringTie	exon	23070169	23070335	1000	+	.	gene_id "MSTRG.29044"; transcript_id "MSTRG.29044.1"; exon_number "2";
chr11	StringTie	transcript	23078176	23079088	1000	-	.	gene_id "MSTRG.29045"; transcript_id "MSTRG.29045.1";
chr11	StringTie	exon	23078176	23078539	1000	-	.	gene_id "MSTRG.29045"; transcript_id "MSTRG.29045.1"; exon_number "1";
chr11	StringTie	exon	23078844	23079088	1000	-	.	gene_id "MSTRG.29045"; transcript_id "MSTRG.29045.1"; exon_number "2";
chr11	StringTie	transcript	23078335	23078990	1000	-	.	gene_id "MSTRG.29045"; transcript_id "MSTRG.29045.2";
chr11	StringTie	exon	23078335	23078535	1000	-	.	gene_id "MSTRG.29045"; transcript_id "MSTRG.29045.2"; exon_number "1";
chr11	StringTie	exon	23078844	23078990	1000	-	.	gene_id "MSTRG.29045"; transcript_id "MSTRG.29045.2"; exon_number "2";
chr11	StringTie	transcript	23078345	23079137	1000	-	.	gene_id "MSTRG.29045"; transcript_id "MSTRG.29045.3";
chr11	StringTie	exon	23078345	23079137	1000	-	.	gene_id "MSTRG.29045"; transcript_id "MSTRG.29045.3"; exon_number "1";
chr11	StringTie	transcript	23079413	23093263	1000	-	.	gene_id "MSTRG.29046"; transcript_id "MSTRG.29046.1";
chr11	StringTie	exon	23079413	23081794	1000	-	.	gene_id "MSTRG.29046"; transcript_id "MSTRG.29046.1"; exon_number "1";
chr11	StringTie	exon	23092480	23093263	1000	-	.	gene_id "MSTRG.29046"; transcript_id "MSTRG.29046.1"; exon_number "2";
chr11	StringTie	transcript	23093552	23094402	1000	.	.	gene_id "MSTRG.29047"; transcript_id "MSTRG.29047.1";
chr11	StringTie	exon	23093552	23094402	1000	.	.	gene_id "MSTRG.29047"; transcript_id "MSTRG.29047.1"; exon_number "1";
chr11	StringTie	transcript	23102362	23118735	1000	+	.	gene_id "MSTRG.29048"; transcript_id "MSTRG.29048.1";
chr11	StringTie	exon	23102362	23104650	1000	+	.	gene_id "MSTRG.29048"; transcript_id "MSTRG.29048.1"; exon_number "1";
chr11	StringTie	exon	23115858	23115894	1000	+	.	gene_id "MSTRG.29048"; transcript_id "MSTRG.29048.1"; exon_number "2";
chr11	StringTie	exon	23116741	23118735	1000	+	.	gene_id "MSTRG.29048"; transcript_id "MSTRG.29048.1"; exon_number "3";
chr11	StringTie	transcript	21708641	21752937	1000	-	.	gene_id "MSTRG.29049"; transcript_id "MSTRG.29049.1";
chr11	StringTie	exon	21708641	21713032	1000	-	.	gene_id "MSTRG.29049"; transcript_id "MSTRG.29049.1"; exon_number "1";
chr11	StringTie	exon	21734492	21734670	1000	-	.	gene_id "MSTRG.29049"; transcript_id "MSTRG.29049.1"; exon_number "2";
chr11	StringTie	exon	21746515	21746641	1000	-	.	gene_id "MSTRG.29049"; transcript_id "MSTRG.29049.1"; exon_number "3";
chr11	StringTie	exon	21752515	21752937	1000	-	.	gene_id "MSTRG.29049"; transcript_id "MSTRG.29049.1"; exon_number "4";
chr11	StringTie	transcript	21716529	21734664	1000	-	.	gene_id "MSTRG.29049"; transcript_id "MSTRG.29049.2";
chr11	StringTie	exon	21716529	21716560	1000	-	.	gene_id "MSTRG.29049"; transcript_id "MSTRG.29049.2"; exon_number "1";
chr11	StringTie	exon	21734492	21734664	1000	-	.	gene_id "MSTRG.29049"; transcript_id "MSTRG.29049.2"; exon_number "2";
chr11	StringTie	transcript	21741912	21752840	1000	-	.	gene_id "MSTRG.29049"; transcript_id "MSTRG.29049.3";
chr11	StringTie	exon	21741912	21741931	1000	-	.	gene_id "MSTRG.29049"; transcript_id "MSTRG.29049.3"; exon_number "1";
chr11	StringTie	exon	21746515	21746641	1000	-	.	gene_id "MSTRG.29049"; transcript_id "MSTRG.29049.3"; exon_number "2";
chr11	StringTie	exon	21752515	21752840	1000	-	.	gene_id "MSTRG.29049"; transcript_id "MSTRG.29049.3"; exon_number "3";
chr1	StringTie	transcript	32036878	32038147	1000	-	.	gene_id "MSTRG.2905"; transcript_id "MSTRG.2905.1";
chr1	StringTie	exon	32036878	32037024	1000	-	.	gene_id "MSTRG.2905"; transcript_id "MSTRG.2905.1"; exon_number "1";
chr1	StringTie	exon	32038002	32038147	1000	-	.	gene_id "MSTRG.2905"; transcript_id "MSTRG.2905.1"; exon_number "2";
chr1	StringTie	transcript	32036909	32038037	1000	-	.	gene_id "MSTRG.2905"; transcript_id "MSTRG.2905.2";
chr1	StringTie	exon	32036909	32037033	1000	-	.	gene_id "MSTRG.2905"; transcript_id "MSTRG.2905.2"; exon_number "1";
chr1	StringTie	exon	32037855	32038037	1000	-	.	gene_id "MSTRG.2905"; transcript_id "MSTRG.2905.2"; exon_number "2";
chr1	StringTie	transcript	32036921	32038037	1000	-	.	gene_id "MSTRG.2905"; transcript_id "MSTRG.2905.3";
chr1	StringTie	exon	32036921	32037033	1000	-	.	gene_id "MSTRG.2905"; transcript_id "MSTRG.2905.3"; exon_number "1";
chr1	StringTie	exon	32037939	32038037	1000	-	.	gene_id "MSTRG.2905"; transcript_id "MSTRG.2905.3"; exon_number "2";
chr1	StringTie	transcript	32036921	32038000	1000	-	.	gene_id "MSTRG.2905"; transcript_id "MSTRG.2905.4";
chr1	StringTie	exon	32036921	32037021	1000	-	.	gene_id "MSTRG.2905"; transcript_id "MSTRG.2905.4"; exon_number "1";
chr1	StringTie	exon	32037855	32038000	1000	-	.	gene_id "MSTRG.2905"; transcript_id "MSTRG.2905.4"; exon_number "2";
chr1	StringTie	transcript	32036933	32038037	1000	-	.	gene_id "MSTRG.2905"; transcript_id "MSTRG.2905.5";
chr1	StringTie	exon	32036933	32037021	1000	-	.	gene_id "MSTRG.2905"; transcript_id "MSTRG.2905.5"; exon_number "1";
chr1	StringTie	exon	32037882	32038037	1000	-	.	gene_id "MSTRG.2905"; transcript_id "MSTRG.2905.5"; exon_number "2";
chr11	StringTie	transcript	22193176	22283357	1000	+	.	gene_id "MSTRG.29050"; transcript_id "ENST00000324559"; gene_name "ANO5"; ref_gene_id "ENSG00000171714";
chr11	StringTie	exon	22193176	22193532	1000	+	.	gene_id "MSTRG.29050"; transcript_id "ENST00000324559"; exon_number "1"; gene_name "ANO5"; ref_gene_id "ENSG00000171714";
chr11	StringTie	exon	22203804	22203850	1000	+	.	gene_id "MSTRG.29050"; transcript_id "ENST00000324559"; exon_number "2"; gene_name "ANO5"; ref_gene_id "ENSG00000171714";
chr11	StringTie	exon	22211264	22211314	1000	+	.	gene_id "MSTRG.29050"; transcript_id "ENST00000324559"; exon_number "3"; gene_name "ANO5"; ref_gene_id "ENSG00000171714";
chr11	StringTie	exon	22218246	22218287	1000	+	.	gene_id "MSTRG.29050"; transcript_id "ENST00000324559"; exon_number "4"; gene_name "ANO5"; ref_gene_id "ENSG00000171714";
chr11	StringTie	exon	22221097	22221210	1000	+	.	gene_id "MSTRG.29050"; transcript_id "ENST00000324559"; exon_number "5"; gene_name "ANO5"; ref_gene_id "ENSG00000171714";
chr11	StringTie	exon	22225984	22226052	1000	+	.	gene_id "MSTRG.29050"; transcript_id "ENST00000324559"; exon_number "6"; gene_name "ANO5"; ref_gene_id "ENSG00000171714";
chr11	StringTie	exon	22227302	22227586	1000	+	.	gene_id "MSTRG.29050"; transcript_id "ENST00000324559"; exon_number "7"; gene_name "ANO5"; ref_gene_id "ENSG00000171714";
chr11	StringTie	exon	22236163	22236276	1000	+	.	gene_id "MSTRG.29050"; transcript_id "ENST00000324559"; exon_number "8"; gene_name "ANO5"; ref_gene_id "ENSG00000171714";
chr11	StringTie	exon	22239569	22239684	1000	+	.	gene_id "MSTRG.29050"; transcript_id "ENST00000324559"; exon_number "9"; gene_name "ANO5"; ref_gene_id "ENSG00000171714";
chr11	StringTie	exon	22250237	22250371	1000	+	.	gene_id "MSTRG.29050"; transcript_id "ENST00000324559"; exon_number "10"; gene_name "ANO5"; ref_gene_id "ENSG00000171714";
chr11	StringTie	exon	22250741	22250846	1000	+	.	gene_id "MSTRG.29050"; transcript_id "ENST00000324559"; exon_number "11"; gene_name "ANO5"; ref_gene_id "ENSG00000171714";
chr11	StringTie	exon	22250951	22251011	1000	+	.	gene_id "MSTRG.29050"; transcript_id "ENST00000324559"; exon_number "12"; gene_name "ANO5"; ref_gene_id "ENSG00000171714";
chr11	StringTie	exon	22255371	22255522	1000	+	.	gene_id "MSTRG.29050"; transcript_id "ENST00000324559"; exon_number "13"; gene_name "ANO5"; ref_gene_id "ENSG00000171714";
chr11	StringTie	exon	22257680	22257754	1000	+	.	gene_id "MSTRG.29050"; transcript_id "ENST00000324559"; exon_number "14"; gene_name "ANO5"; ref_gene_id "ENSG00000171714";
chr11	StringTie	exon	22259519	22259741	1000	+	.	gene_id "MSTRG.29050"; transcript_id "ENST00000324559"; exon_number "15"; gene_name "ANO5"; ref_gene_id "ENSG00000171714";
chr11	StringTie	exon	22262129	22262298	1000	+	.	gene_id "MSTRG.29050"; transcript_id "ENST00000324559"; exon_number "16"; gene_name "ANO5"; ref_gene_id "ENSG00000171714";
chr11	StringTie	exon	22262946	22263043	1000	+	.	gene_id "MSTRG.29050"; transcript_id "ENST00000324559"; exon_number "17"; gene_name "ANO5"; ref_gene_id "ENSG00000171714";
chr11	StringTie	exon	22270312	22270442	1000	+	.	gene_id "MSTRG.29050"; transcript_id "ENST00000324559"; exon_number "18"; gene_name "ANO5"; ref_gene_id "ENSG00000171714";
chr11	StringTie	exon	22272784	22272989	1000	+	.	gene_id "MSTRG.29050"; transcript_id "ENST00000324559"; exon_number "19"; gene_name "ANO5"; ref_gene_id "ENSG00000171714";
chr11	StringTie	exon	22274569	22274747	1000	+	.	gene_id "MSTRG.29050"; transcript_id "ENST00000324559"; exon_number "20"; gene_name "ANO5"; ref_gene_id "ENSG00000171714";
chr11	StringTie	exon	22276094	22276199	1000	+	.	gene_id "MSTRG.29050"; transcript_id "ENST00000324559"; exon_number "21"; gene_name "ANO5"; ref_gene_id "ENSG00000171714";
chr11	StringTie	exon	22279544	22283357	1000	+	.	gene_id "MSTRG.29050"; transcript_id "ENST00000324559"; exon_number "22"; gene_name "ANO5"; ref_gene_id "ENSG00000171714";
chr11	StringTie	transcript	22270397	22278034	1000	+	.	gene_id "MSTRG.29050"; transcript_id "ENST00000532043"; gene_name "ANO5"; ref_gene_id "ENSG00000171714";
chr11	StringTie	exon	22270397	22270442	1000	+	.	gene_id "MSTRG.29050"; transcript_id "ENST00000532043"; exon_number "1"; gene_name "ANO5"; ref_gene_id "ENSG00000171714";
chr11	StringTie	exon	22272784	22272989	1000	+	.	gene_id "MSTRG.29050"; transcript_id "ENST00000532043"; exon_number "2"; gene_name "ANO5"; ref_gene_id "ENSG00000171714";
chr11	StringTie	exon	22274569	22274747	1000	+	.	gene_id "MSTRG.29050"; transcript_id "ENST00000532043"; exon_number "3"; gene_name "ANO5"; ref_gene_id "ENSG00000171714";
chr11	StringTie	exon	22276094	22276199	1000	+	.	gene_id "MSTRG.29050"; transcript_id "ENST00000532043"; exon_number "4"; gene_name "ANO5"; ref_gene_id "ENSG00000171714";
chr11	StringTie	exon	22277786	22278034	1000	+	.	gene_id "MSTRG.29050"; transcript_id "ENST00000532043"; exon_number "5"; gene_name "ANO5"; ref_gene_id "ENSG00000171714";
chr11	StringTie	transcript	21752896	22283357	1000	+	.	gene_id "MSTRG.29050"; transcript_id "MSTRG.29050.1";
chr11	StringTie	exon	21752896	21753726	1000	+	.	gene_id "MSTRG.29050"; transcript_id "MSTRG.29050.1"; exon_number "1";
chr11	StringTie	exon	21794777	21794904	1000	+	.	gene_id "MSTRG.29050"; transcript_id "MSTRG.29050.1"; exon_number "2";
chr11	StringTie	exon	21982966	21983078	1000	+	.	gene_id "MSTRG.29050"; transcript_id "MSTRG.29050.1"; exon_number "3";
chr11	StringTie	exon	22079541	22079702	1000	+	.	gene_id "MSTRG.29050"; transcript_id "MSTRG.29050.1"; exon_number "4";
chr11	StringTie	exon	22203804	22203850	1000	+	.	gene_id "MSTRG.29050"; transcript_id "MSTRG.29050.1"; exon_number "5";
chr11	StringTie	exon	22211267	22211314	1000	+	.	gene_id "MSTRG.29050"; transcript_id "MSTRG.29050.1"; exon_number "6";
chr11	StringTie	exon	22221097	22221210	1000	+	.	gene_id "MSTRG.29050"; transcript_id "MSTRG.29050.1"; exon_number "7";
chr11	StringTie	exon	22225984	22226052	1000	+	.	gene_id "MSTRG.29050"; transcript_id "MSTRG.29050.1"; exon_number "8";
chr11	StringTie	exon	22227302	22227586	1000	+	.	gene_id "MSTRG.29050"; transcript_id "MSTRG.29050.1"; exon_number "9";
chr11	StringTie	exon	22236163	22236276	1000	+	.	gene_id "MSTRG.29050"; transcript_id "MSTRG.29050.1"; exon_number "10";
chr11	StringTie	exon	22239569	22239684	1000	+	.	gene_id "MSTRG.29050"; transcript_id "MSTRG.29050.1"; exon_number "11";
chr11	StringTie	exon	22250237	22250371	1000	+	.	gene_id "MSTRG.29050"; transcript_id "MSTRG.29050.1"; exon_number "12";
chr11	StringTie	exon	22250741	22250846	1000	+	.	gene_id "MSTRG.29050"; transcript_id "MSTRG.29050.1"; exon_number "13";
chr11	StringTie	exon	22250951	22251011	1000	+	.	gene_id "MSTRG.29050"; transcript_id "MSTRG.29050.1"; exon_number "14";
chr11	StringTie	exon	22255371	22255522	1000	+	.	gene_id "MSTRG.29050"; transcript_id "MSTRG.29050.1"; exon_number "15";
chr11	StringTie	exon	22257680	22257754	1000	+	.	gene_id "MSTRG.29050"; transcript_id "MSTRG.29050.1"; exon_number "16";
chr11	StringTie	exon	22259519	22259741	1000	+	.	gene_id "MSTRG.29050"; transcript_id "MSTRG.29050.1"; exon_number "17";
chr11	StringTie	exon	22262129	22262298	1000	+	.	gene_id "MSTRG.29050"; transcript_id "MSTRG.29050.1"; exon_number "18";
chr11	StringTie	exon	22262946	22263043	1000	+	.	gene_id "MSTRG.29050"; transcript_id "MSTRG.29050.1"; exon_number "19";
chr11	StringTie	exon	22270312	22270442	1000	+	.	gene_id "MSTRG.29050"; transcript_id "MSTRG.29050.1"; exon_number "20";
chr11	StringTie	exon	22272784	22272989	1000	+	.	gene_id "MSTRG.29050"; transcript_id "MSTRG.29050.1"; exon_number "21";
chr11	StringTie	exon	22274569	22274747	1000	+	.	gene_id "MSTRG.29050"; transcript_id "MSTRG.29050.1"; exon_number "22";
chr11	StringTie	exon	22276094	22276199	1000	+	.	gene_id "MSTRG.29050"; transcript_id "MSTRG.29050.1"; exon_number "23";
chr11	StringTie	exon	22279544	22283357	1000	+	.	gene_id "MSTRG.29050"; transcript_id "MSTRG.29050.1"; exon_number "24";
chr11	StringTie	transcript	21810924	21843210	1000	+	.	gene_id "MSTRG.29050"; transcript_id "MSTRG.29050.10";
chr11	StringTie	exon	21810924	21811303	1000	+	.	gene_id "MSTRG.29050"; transcript_id "MSTRG.29050.10"; exon_number "1";
chr11	StringTie	exon	21818160	21818343	1000	+	.	gene_id "MSTRG.29050"; transcript_id "MSTRG.29050.10"; exon_number "2";
chr11	StringTie	exon	21842805	21843210	1000	+	.	gene_id "MSTRG.29050"; transcript_id "MSTRG.29050.10"; exon_number "3";
chr11	StringTie	transcript	21853451	21856505	1000	+	.	gene_id "MSTRG.29050"; transcript_id "MSTRG.29050.11";
chr11	StringTie	exon	21853451	21853830	1000	+	.	gene_id "MSTRG.29050"; transcript_id "MSTRG.29050.11"; exon_number "1";
chr11	StringTie	exon	21856341	21856505	1000	+	.	gene_id "MSTRG.29050"; transcript_id "MSTRG.29050.11"; exon_number "2";
chr11	StringTie	transcript	21912438	21985769	1000	+	.	gene_id "MSTRG.29050"; transcript_id "MSTRG.29050.12";
chr11	StringTie	exon	21912438	21912656	1000	+	.	gene_id "MSTRG.29050"; transcript_id "MSTRG.29050.12"; exon_number "1";
chr11	StringTie	exon	21932349	21932816	1000	+	.	gene_id "MSTRG.29050"; transcript_id "MSTRG.29050.12"; exon_number "2";
chr11	StringTie	exon	21944730	21944911	1000	+	.	gene_id "MSTRG.29050"; transcript_id "MSTRG.29050.12"; exon_number "3";
chr11	StringTie	exon	21961341	21961427	1000	+	.	gene_id "MSTRG.29050"; transcript_id "MSTRG.29050.12"; exon_number "4";
chr11	StringTie	exon	21977152	21977200	1000	+	.	gene_id "MSTRG.29050"; transcript_id "MSTRG.29050.12"; exon_number "5";
chr11	StringTie	exon	21982966	21983078	1000	+	.	gene_id "MSTRG.29050"; transcript_id "MSTRG.29050.12"; exon_number "6";
chr11	StringTie	exon	21983761	21985769	1000	+	.	gene_id "MSTRG.29050"; transcript_id "MSTRG.29050.12"; exon_number "7";
chr11	StringTie	transcript	21912524	21932817	1000	+	.	gene_id "MSTRG.29050"; transcript_id "MSTRG.29050.13";
chr11	StringTie	exon	21912524	21912656	1000	+	.	gene_id "MSTRG.29050"; transcript_id "MSTRG.29050.13"; exon_number "1";
chr11	StringTie	exon	21932349	21932735	1000	+	.	gene_id "MSTRG.29050"; transcript_id "MSTRG.29050.13"; exon_number "2";
chr11	StringTie	exon	21932781	21932817	1000	+	.	gene_id "MSTRG.29050"; transcript_id "MSTRG.29050.13"; exon_number "3";
chr11	StringTie	transcript	21912566	21933340	1000	+	.	gene_id "MSTRG.29050"; transcript_id "MSTRG.29050.14";
chr11	StringTie	exon	21912566	21912656	1000	+	.	gene_id "MSTRG.29050"; transcript_id "MSTRG.29050.14"; exon_number "1";
chr11	StringTie	exon	21931666	21931858	1000	+	.	gene_id "MSTRG.29050"; transcript_id "MSTRG.29050.14"; exon_number "2";
chr11	StringTie	exon	21932349	21933340	1000	+	.	gene_id "MSTRG.29050"; transcript_id "MSTRG.29050.14"; exon_number "3";
chr11	StringTie	transcript	21920677	21932850	1000	+	.	gene_id "MSTRG.29050"; transcript_id "MSTRG.29050.15";
chr11	StringTie	exon	21920677	21920698	1000	+	.	gene_id "MSTRG.29050"; transcript_id "MSTRG.29050.15"; exon_number "1";
chr11	StringTie	exon	21932349	21932850	1000	+	.	gene_id "MSTRG.29050"; transcript_id "MSTRG.29050.15"; exon_number "2";
chr11	StringTie	transcript	21944883	22119899	1000	+	.	gene_id "MSTRG.29050"; transcript_id "MSTRG.29050.16";
chr11	StringTie	exon	21944883	21944911	1000	+	.	gene_id "MSTRG.29050"; transcript_id "MSTRG.29050.16"; exon_number "1";
chr11	StringTie	exon	21961341	21961427	1000	+	.	gene_id "MSTRG.29050"; transcript_id "MSTRG.29050.16"; exon_number "2";
chr11	StringTie	exon	21977152	21977200	1000	+	.	gene_id "MSTRG.29050"; transcript_id "MSTRG.29050.16"; exon_number "3";
chr11	StringTie	exon	21982966	21983078	1000	+	.	gene_id "MSTRG.29050"; transcript_id "MSTRG.29050.16"; exon_number "4";
chr11	StringTie	exon	22079541	22079702	1000	+	.	gene_id "MSTRG.29050"; transcript_id "MSTRG.29050.16"; exon_number "5";
chr11	StringTie	exon	22119726	22119899	1000	+	.	gene_id "MSTRG.29050"; transcript_id "MSTRG.29050.16"; exon_number "6";
chr11	StringTie	transcript	21961376	21983077	1000	+	.	gene_id "MSTRG.29050"; transcript_id "MSTRG.29050.17";
chr11	StringTie	exon	21961376	21961427	1000	+	.	gene_id "MSTRG.29050"; transcript_id "MSTRG.29050.17"; exon_number "1";
chr11	StringTie	exon	21977157	21977200	1000	+	.	gene_id "MSTRG.29050"; transcript_id "MSTRG.29050.17"; exon_number "2";
chr11	StringTie	exon	21982966	21983077	1000	+	.	gene_id "MSTRG.29050"; transcript_id "MSTRG.29050.17"; exon_number "3";
chr11	StringTie	transcript	21976060	21983079	1000	+	.	gene_id "MSTRG.29050"; transcript_id "MSTRG.29050.18";
chr11	StringTie	exon	21976060	21976153	1000	+	.	gene_id "MSTRG.29050"; transcript_id "MSTRG.29050.18"; exon_number "1";
chr11	StringTie	exon	21977152	21977200	1000	+	.	gene_id "MSTRG.29050"; transcript_id "MSTRG.29050.18"; exon_number "2";
chr11	StringTie	exon	21982966	21983079	1000	+	.	gene_id "MSTRG.29050"; transcript_id "MSTRG.29050.18"; exon_number "3";
chr11	StringTie	transcript	21976365	21983832	1000	+	.	gene_id "MSTRG.29050"; transcript_id "MSTRG.29050.19";
chr11	StringTie	exon	21976365	21976546	1000	+	.	gene_id "MSTRG.29050"; transcript_id "MSTRG.29050.19"; exon_number "1";
chr11	StringTie	exon	21977152	21977200	1000	+	.	gene_id "MSTRG.29050"; transcript_id "MSTRG.29050.19"; exon_number "2";
chr11	StringTie	exon	21982966	21983078	1000	+	.	gene_id "MSTRG.29050"; transcript_id "MSTRG.29050.19"; exon_number "3";
chr11	StringTie	exon	21983761	21983832	1000	+	.	gene_id "MSTRG.29050"; transcript_id "MSTRG.29050.19"; exon_number "4";
chr11	StringTie	transcript	21753421	21977199	1000	+	.	gene_id "MSTRG.29050"; transcript_id "MSTRG.29050.2";
chr11	StringTie	exon	21753421	21753726	1000	+	.	gene_id "MSTRG.29050"; transcript_id "MSTRG.29050.2"; exon_number "1";
chr11	StringTie	exon	21856341	21856411	1000	+	.	gene_id "MSTRG.29050"; transcript_id "MSTRG.29050.2"; exon_number "2";
chr11	StringTie	exon	21977152	21977199	1000	+	.	gene_id "MSTRG.29050"; transcript_id "MSTRG.29050.2"; exon_number "3";
chr11	StringTie	transcript	21977356	22006842	1000	+	.	gene_id "MSTRG.29050"; transcript_id "MSTRG.29050.20";
chr11	StringTie	exon	21977356	21977437	1000	+	.	gene_id "MSTRG.29050"; transcript_id "MSTRG.29050.20"; exon_number "1";
chr11	StringTie	exon	21982966	21983078	1000	+	.	gene_id "MSTRG.29050"; transcript_id "MSTRG.29050.20"; exon_number "2";
chr11	StringTie	exon	22006717	22006842	1000	+	.	gene_id "MSTRG.29050"; transcript_id "MSTRG.29050.20"; exon_number "3";
chr11	StringTie	transcript	22059220	22085356	1000	+	.	gene_id "MSTRG.29050"; transcript_id "MSTRG.29050.21";
chr11	StringTie	exon	22059220	22059458	1000	+	.	gene_id "MSTRG.29050"; transcript_id "MSTRG.29050.21"; exon_number "1";
chr11	StringTie	exon	22079541	22079702	1000	+	.	gene_id "MSTRG.29050"; transcript_id "MSTRG.29050.21"; exon_number "2";
chr11	StringTie	exon	22085324	22085356	1000	+	.	gene_id "MSTRG.29050"; transcript_id "MSTRG.29050.21"; exon_number "3";
chr11	StringTie	transcript	22063256	22080127	1000	+	.	gene_id "MSTRG.29050"; transcript_id "MSTRG.29050.22";
chr11	StringTie	exon	22063256	22063316	1000	+	.	gene_id "MSTRG.29050"; transcript_id "MSTRG.29050.22"; exon_number "1";
chr11	StringTie	exon	22079541	22080127	1000	+	.	gene_id "MSTRG.29050"; transcript_id "MSTRG.29050.22"; exon_number "2";
chr11	StringTie	transcript	22119674	22123693	1000	+	.	gene_id "MSTRG.29050"; transcript_id "MSTRG.29050.23";
chr11	StringTie	exon	22119674	22119845	1000	+	.	gene_id "MSTRG.29050"; transcript_id "MSTRG.29050.23"; exon_number "1";
chr11	StringTie	exon	22121498	22123693	1000	+	.	gene_id "MSTRG.29050"; transcript_id "MSTRG.29050.23"; exon_number "2";
chr11	StringTie	transcript	22190590	22283720	1000	+	.	gene_id "MSTRG.29050"; transcript_id "MSTRG.29050.24";
chr11	StringTie	exon	22190590	22193532	1000	+	.	gene_id "MSTRG.29050"; transcript_id "MSTRG.29050.24"; exon_number "1";
chr11	StringTie	exon	22203804	22203850	1000	+	.	gene_id "MSTRG.29050"; transcript_id "MSTRG.29050.24"; exon_number "2";
chr11	StringTie	exon	22211267	22211314	1000	+	.	gene_id "MSTRG.29050"; transcript_id "MSTRG.29050.24"; exon_number "3";
chr11	StringTie	exon	22221097	22221210	1000	+	.	gene_id "MSTRG.29050"; transcript_id "MSTRG.29050.24"; exon_number "4";
chr11	StringTie	exon	22225984	22226052	1000	+	.	gene_id "MSTRG.29050"; transcript_id "MSTRG.29050.24"; exon_number "5";
chr11	StringTie	exon	22227302	22227586	1000	+	.	gene_id "MSTRG.29050"; transcript_id "MSTRG.29050.24"; exon_number "6";
chr11	StringTie	exon	22236163	22236276	1000	+	.	gene_id "MSTRG.29050"; transcript_id "MSTRG.29050.24"; exon_number "7";
chr11	StringTie	exon	22239569	22239684	1000	+	.	gene_id "MSTRG.29050"; transcript_id "MSTRG.29050.24"; exon_number "8";
chr11	StringTie	exon	22250237	22250371	1000	+	.	gene_id "MSTRG.29050"; transcript_id "MSTRG.29050.24"; exon_number "9";
chr11	StringTie	exon	22250741	22250846	1000	+	.	gene_id "MSTRG.29050"; transcript_id "MSTRG.29050.24"; exon_number "10";
chr11	StringTie	exon	22250951	22251011	1000	+	.	gene_id "MSTRG.29050"; transcript_id "MSTRG.29050.24"; exon_number "11";
chr11	StringTie	exon	22255371	22255522	1000	+	.	gene_id "MSTRG.29050"; transcript_id "MSTRG.29050.24"; exon_number "12";
chr11	StringTie	exon	22257680	22257754	1000	+	.	gene_id "MSTRG.29050"; transcript_id "MSTRG.29050.24"; exon_number "13";
chr11	StringTie	exon	22259519	22259741	1000	+	.	gene_id "MSTRG.29050"; transcript_id "MSTRG.29050.24"; exon_number "14";
chr11	StringTie	exon	22262129	22262298	1000	+	.	gene_id "MSTRG.29050"; transcript_id "MSTRG.29050.24"; exon_number "15";
chr11	StringTie	exon	22262946	22263043	1000	+	.	gene_id "MSTRG.29050"; transcript_id "MSTRG.29050.24"; exon_number "16";
chr11	StringTie	exon	22270312	22270442	1000	+	.	gene_id "MSTRG.29050"; transcript_id "MSTRG.29050.24"; exon_number "17";
chr11	StringTie	exon	22272784	22272989	1000	+	.	gene_id "MSTRG.29050"; transcript_id "MSTRG.29050.24"; exon_number "18";
chr11	StringTie	exon	22274569	22274747	1000	+	.	gene_id "MSTRG.29050"; transcript_id "MSTRG.29050.24"; exon_number "19";
chr11	StringTie	exon	22276094	22276199	1000	+	.	gene_id "MSTRG.29050"; transcript_id "MSTRG.29050.24"; exon_number "20";
chr11	StringTie	exon	22279544	22283720	1000	+	.	gene_id "MSTRG.29050"; transcript_id "MSTRG.29050.24"; exon_number "21";
chr11	StringTie	transcript	22190590	22283477	1000	+	.	gene_id "MSTRG.29050"; transcript_id "MSTRG.29050.25";
chr11	StringTie	exon	22190590	22193532	1000	+	.	gene_id "MSTRG.29050"; transcript_id "MSTRG.29050.25"; exon_number "1";
chr11	StringTie	exon	22203804	22203850	1000	+	.	gene_id "MSTRG.29050"; transcript_id "MSTRG.29050.25"; exon_number "2";
chr11	StringTie	exon	22221097	22221210	1000	+	.	gene_id "MSTRG.29050"; transcript_id "MSTRG.29050.25"; exon_number "3";
chr11	StringTie	exon	22225984	22226052	1000	+	.	gene_id "MSTRG.29050"; transcript_id "MSTRG.29050.25"; exon_number "4";
chr11	StringTie	exon	22227302	22227586	1000	+	.	gene_id "MSTRG.29050"; transcript_id "MSTRG.29050.25"; exon_number "5";
chr11	StringTie	exon	22236163	22236276	1000	+	.	gene_id "MSTRG.29050"; transcript_id "MSTRG.29050.25"; exon_number "6";
chr11	StringTie	exon	22239569	22239684	1000	+	.	gene_id "MSTRG.29050"; transcript_id "MSTRG.29050.25"; exon_number "7";
chr11	StringTie	exon	22250237	22250371	1000	+	.	gene_id "MSTRG.29050"; transcript_id "MSTRG.29050.25"; exon_number "8";
chr11	StringTie	exon	22250741	22250846	1000	+	.	gene_id "MSTRG.29050"; transcript_id "MSTRG.29050.25"; exon_number "9";
chr11	StringTie	exon	22250951	22251011	1000	+	.	gene_id "MSTRG.29050"; transcript_id "MSTRG.29050.25"; exon_number "10";
chr11	StringTie	exon	22255371	22255522	1000	+	.	gene_id "MSTRG.29050"; transcript_id "MSTRG.29050.25"; exon_number "11";
chr11	StringTie	exon	22257680	22257754	1000	+	.	gene_id "MSTRG.29050"; transcript_id "MSTRG.29050.25"; exon_number "12";
chr11	StringTie	exon	22259519	22259741	1000	+	.	gene_id "MSTRG.29050"; transcript_id "MSTRG.29050.25"; exon_number "13";
chr11	StringTie	exon	22262129	22262298	1000	+	.	gene_id "MSTRG.29050"; transcript_id "MSTRG.29050.25"; exon_number "14";
chr11	StringTie	exon	22262946	22263043	1000	+	.	gene_id "MSTRG.29050"; transcript_id "MSTRG.29050.25"; exon_number "15";
chr11	StringTie	exon	22270312	22270442	1000	+	.	gene_id "MSTRG.29050"; transcript_id "MSTRG.29050.25"; exon_number "16";
chr11	StringTie	exon	22272784	22272989	1000	+	.	gene_id "MSTRG.29050"; transcript_id "MSTRG.29050.25"; exon_number "17";
chr11	StringTie	exon	22274569	22274747	1000	+	.	gene_id "MSTRG.29050"; transcript_id "MSTRG.29050.25"; exon_number "18";
chr11	StringTie	exon	22276094	22276199	1000	+	.	gene_id "MSTRG.29050"; transcript_id "MSTRG.29050.25"; exon_number "19";
chr11	StringTie	exon	22279544	22283477	1000	+	.	gene_id "MSTRG.29050"; transcript_id "MSTRG.29050.25"; exon_number "20";
chr11	StringTie	transcript	22190590	22283685	1000	+	.	gene_id "MSTRG.29050"; transcript_id "MSTRG.29050.26";
chr11	StringTie	exon	22190590	22193532	1000	+	.	gene_id "MSTRG.29050"; transcript_id "MSTRG.29050.26"; exon_number "1";
chr11	StringTie	exon	22221097	22221210	1000	+	.	gene_id "MSTRG.29050"; transcript_id "MSTRG.29050.26"; exon_number "2";
chr11	StringTie	exon	22225984	22226052	1000	+	.	gene_id "MSTRG.29050"; transcript_id "MSTRG.29050.26"; exon_number "3";
chr11	StringTie	exon	22227302	22227586	1000	+	.	gene_id "MSTRG.29050"; transcript_id "MSTRG.29050.26"; exon_number "4";
chr11	StringTie	exon	22236163	22236276	1000	+	.	gene_id "MSTRG.29050"; transcript_id "MSTRG.29050.26"; exon_number "5";
chr11	StringTie	exon	22239569	22239684	1000	+	.	gene_id "MSTRG.29050"; transcript_id "MSTRG.29050.26"; exon_number "6";
chr11	StringTie	exon	22250237	22250371	1000	+	.	gene_id "MSTRG.29050"; transcript_id "MSTRG.29050.26"; exon_number "7";
chr11	StringTie	exon	22250741	22250846	1000	+	.	gene_id "MSTRG.29050"; transcript_id "MSTRG.29050.26"; exon_number "8";
chr11	StringTie	exon	22250951	22251011	1000	+	.	gene_id "MSTRG.29050"; transcript_id "MSTRG.29050.26"; exon_number "9";
chr11	StringTie	exon	22255371	22255522	1000	+	.	gene_id "MSTRG.29050"; transcript_id "MSTRG.29050.26"; exon_number "10";
chr11	StringTie	exon	22257680	22257754	1000	+	.	gene_id "MSTRG.29050"; transcript_id "MSTRG.29050.26"; exon_number "11";
chr11	StringTie	exon	22259519	22259741	1000	+	.	gene_id "MSTRG.29050"; transcript_id "MSTRG.29050.26"; exon_number "12";
chr11	StringTie	exon	22262129	22262298	1000	+	.	gene_id "MSTRG.29050"; transcript_id "MSTRG.29050.26"; exon_number "13";
chr11	StringTie	exon	22262946	22263043	1000	+	.	gene_id "MSTRG.29050"; transcript_id "MSTRG.29050.26"; exon_number "14";
chr11	StringTie	exon	22270312	22270442	1000	+	.	gene_id "MSTRG.29050"; transcript_id "MSTRG.29050.26"; exon_number "15";
chr11	StringTie	exon	22272784	22272989	1000	+	.	gene_id "MSTRG.29050"; transcript_id "MSTRG.29050.26"; exon_number "16";
chr11	StringTie	exon	22274569	22274747	1000	+	.	gene_id "MSTRG.29050"; transcript_id "MSTRG.29050.26"; exon_number "17";
chr11	StringTie	exon	22276094	22276199	1000	+	.	gene_id "MSTRG.29050"; transcript_id "MSTRG.29050.26"; exon_number "18";
chr11	StringTie	exon	22279544	22283685	1000	+	.	gene_id "MSTRG.29050"; transcript_id "MSTRG.29050.26"; exon_number "19";
chr11	StringTie	transcript	22190639	22283732	1000	+	.	gene_id "MSTRG.29050"; transcript_id "MSTRG.29050.27";
chr11	StringTie	exon	22190639	22193532	1000	+	.	gene_id "MSTRG.29050"; transcript_id "MSTRG.29050.27"; exon_number "1";
chr11	StringTie	exon	22203804	22203850	1000	+	.	gene_id "MSTRG.29050"; transcript_id "MSTRG.29050.27"; exon_number "2";
chr11	StringTie	exon	22211264	22211314	1000	+	.	gene_id "MSTRG.29050"; transcript_id "MSTRG.29050.27"; exon_number "3";
chr11	StringTie	exon	22221097	22221210	1000	+	.	gene_id "MSTRG.29050"; transcript_id "MSTRG.29050.27"; exon_number "4";
chr11	StringTie	exon	22225984	22226052	1000	+	.	gene_id "MSTRG.29050"; transcript_id "MSTRG.29050.27"; exon_number "5";
chr11	StringTie	exon	22227302	22227586	1000	+	.	gene_id "MSTRG.29050"; transcript_id "MSTRG.29050.27"; exon_number "6";
chr11	StringTie	exon	22236163	22236276	1000	+	.	gene_id "MSTRG.29050"; transcript_id "MSTRG.29050.27"; exon_number "7";
chr11	StringTie	exon	22239569	22239684	1000	+	.	gene_id "MSTRG.29050"; transcript_id "MSTRG.29050.27"; exon_number "8";
chr11	StringTie	exon	22250237	22250371	1000	+	.	gene_id "MSTRG.29050"; transcript_id "MSTRG.29050.27"; exon_number "9";
chr11	StringTie	exon	22250741	22250846	1000	+	.	gene_id "MSTRG.29050"; transcript_id "MSTRG.29050.27"; exon_number "10";
chr11	StringTie	exon	22250951	22251011	1000	+	.	gene_id "MSTRG.29050"; transcript_id "MSTRG.29050.27"; exon_number "11";
chr11	StringTie	exon	22255371	22255522	1000	+	.	gene_id "MSTRG.29050"; transcript_id "MSTRG.29050.27"; exon_number "12";
chr11	StringTie	exon	22257680	22257754	1000	+	.	gene_id "MSTRG.29050"; transcript_id "MSTRG.29050.27"; exon_number "13";
chr11	StringTie	exon	22259519	22259741	1000	+	.	gene_id "MSTRG.29050"; transcript_id "MSTRG.29050.27"; exon_number "14";
chr11	StringTie	exon	22262129	22262298	1000	+	.	gene_id "MSTRG.29050"; transcript_id "MSTRG.29050.27"; exon_number "15";
chr11	StringTie	exon	22262946	22263043	1000	+	.	gene_id "MSTRG.29050"; transcript_id "MSTRG.29050.27"; exon_number "16";
chr11	StringTie	exon	22270312	22270442	1000	+	.	gene_id "MSTRG.29050"; transcript_id "MSTRG.29050.27"; exon_number "17";
chr11	StringTie	exon	22272784	22272989	1000	+	.	gene_id "MSTRG.29050"; transcript_id "MSTRG.29050.27"; exon_number "18";
chr11	StringTie	exon	22274569	22274747	1000	+	.	gene_id "MSTRG.29050"; transcript_id "MSTRG.29050.27"; exon_number "19";
chr11	StringTie	exon	22276094	22276199	1000	+	.	gene_id "MSTRG.29050"; transcript_id "MSTRG.29050.27"; exon_number "20";
chr11	StringTie	exon	22279544	22283732	1000	+	.	gene_id "MSTRG.29050"; transcript_id "MSTRG.29050.27"; exon_number "21";
chr11	StringTie	transcript	22190658	22283645	1000	+	.	gene_id "MSTRG.29050"; transcript_id "MSTRG.29050.28";
chr11	StringTie	exon	22190658	22193532	1000	+	.	gene_id "MSTRG.29050"; transcript_id "MSTRG.29050.28"; exon_number "1";
chr11	StringTie	exon	22211264	22211314	1000	+	.	gene_id "MSTRG.29050"; transcript_id "MSTRG.29050.28"; exon_number "2";
chr11	StringTie	exon	22221097	22221210	1000	+	.	gene_id "MSTRG.29050"; transcript_id "MSTRG.29050.28"; exon_number "3";
chr11	StringTie	exon	22225984	22226052	1000	+	.	gene_id "MSTRG.29050"; transcript_id "MSTRG.29050.28"; exon_number "4";
chr11	StringTie	exon	22227302	22227586	1000	+	.	gene_id "MSTRG.29050"; transcript_id "MSTRG.29050.28"; exon_number "5";
chr11	StringTie	exon	22236163	22236276	1000	+	.	gene_id "MSTRG.29050"; transcript_id "MSTRG.29050.28"; exon_number "6";
chr11	StringTie	exon	22239569	22239684	1000	+	.	gene_id "MSTRG.29050"; transcript_id "MSTRG.29050.28"; exon_number "7";
chr11	StringTie	exon	22250237	22250371	1000	+	.	gene_id "MSTRG.29050"; transcript_id "MSTRG.29050.28"; exon_number "8";
chr11	StringTie	exon	22250741	22250846	1000	+	.	gene_id "MSTRG.29050"; transcript_id "MSTRG.29050.28"; exon_number "9";
chr11	StringTie	exon	22250951	22251011	1000	+	.	gene_id "MSTRG.29050"; transcript_id "MSTRG.29050.28"; exon_number "10";
chr11	StringTie	exon	22255371	22255522	1000	+	.	gene_id "MSTRG.29050"; transcript_id "MSTRG.29050.28"; exon_number "11";
chr11	StringTie	exon	22257680	22257754	1000	+	.	gene_id "MSTRG.29050"; transcript_id "MSTRG.29050.28"; exon_number "12";
chr11	StringTie	exon	22259519	22259741	1000	+	.	gene_id "MSTRG.29050"; transcript_id "MSTRG.29050.28"; exon_number "13";
chr11	StringTie	exon	22262129	22262298	1000	+	.	gene_id "MSTRG.29050"; transcript_id "MSTRG.29050.28"; exon_number "14";
chr11	StringTie	exon	22262946	22263043	1000	+	.	gene_id "MSTRG.29050"; transcript_id "MSTRG.29050.28"; exon_number "15";
chr11	StringTie	exon	22270312	22270442	1000	+	.	gene_id "MSTRG.29050"; transcript_id "MSTRG.29050.28"; exon_number "16";
chr11	StringTie	exon	22272784	22272989	1000	+	.	gene_id "MSTRG.29050"; transcript_id "MSTRG.29050.28"; exon_number "17";
chr11	StringTie	exon	22274569	22274747	1000	+	.	gene_id "MSTRG.29050"; transcript_id "MSTRG.29050.28"; exon_number "18";
chr11	StringTie	exon	22276094	22276199	1000	+	.	gene_id "MSTRG.29050"; transcript_id "MSTRG.29050.28"; exon_number "19";
chr11	StringTie	exon	22279544	22283645	1000	+	.	gene_id "MSTRG.29050"; transcript_id "MSTRG.29050.28"; exon_number "20";
chr11	StringTie	transcript	22192405	22283640	1000	+	.	gene_id "MSTRG.29050"; transcript_id "MSTRG.29050.29";
chr11	StringTie	exon	22192405	22193532	1000	+	.	gene_id "MSTRG.29050"; transcript_id "MSTRG.29050.29"; exon_number "1";
chr11	StringTie	exon	22203804	22203850	1000	+	.	gene_id "MSTRG.29050"; transcript_id "MSTRG.29050.29"; exon_number "2";
chr11	StringTie	exon	22211267	22211314	1000	+	.	gene_id "MSTRG.29050"; transcript_id "MSTRG.29050.29"; exon_number "3";
chr11	StringTie	exon	22218246	22218287	1000	+	.	gene_id "MSTRG.29050"; transcript_id "MSTRG.29050.29"; exon_number "4";
chr11	StringTie	exon	22221097	22221210	1000	+	.	gene_id "MSTRG.29050"; transcript_id "MSTRG.29050.29"; exon_number "5";
chr11	StringTie	exon	22225984	22226052	1000	+	.	gene_id "MSTRG.29050"; transcript_id "MSTRG.29050.29"; exon_number "6";
chr11	StringTie	exon	22227302	22227586	1000	+	.	gene_id "MSTRG.29050"; transcript_id "MSTRG.29050.29"; exon_number "7";
chr11	StringTie	exon	22236163	22236276	1000	+	.	gene_id "MSTRG.29050"; transcript_id "MSTRG.29050.29"; exon_number "8";
chr11	StringTie	exon	22239569	22239684	1000	+	.	gene_id "MSTRG.29050"; transcript_id "MSTRG.29050.29"; exon_number "9";
chr11	StringTie	exon	22250237	22250371	1000	+	.	gene_id "MSTRG.29050"; transcript_id "MSTRG.29050.29"; exon_number "10";
chr11	StringTie	exon	22250741	22250846	1000	+	.	gene_id "MSTRG.29050"; transcript_id "MSTRG.29050.29"; exon_number "11";
chr11	StringTie	exon	22250951	22251011	1000	+	.	gene_id "MSTRG.29050"; transcript_id "MSTRG.29050.29"; exon_number "12";
chr11	StringTie	exon	22255371	22255522	1000	+	.	gene_id "MSTRG.29050"; transcript_id "MSTRG.29050.29"; exon_number "13";
chr11	StringTie	exon	22257680	22257754	1000	+	.	gene_id "MSTRG.29050"; transcript_id "MSTRG.29050.29"; exon_number "14";
chr11	StringTie	exon	22259519	22259741	1000	+	.	gene_id "MSTRG.29050"; transcript_id "MSTRG.29050.29"; exon_number "15";
chr11	StringTie	exon	22262129	22262298	1000	+	.	gene_id "MSTRG.29050"; transcript_id "MSTRG.29050.29"; exon_number "16";
chr11	StringTie	exon	22262946	22263043	1000	+	.	gene_id "MSTRG.29050"; transcript_id "MSTRG.29050.29"; exon_number "17";
chr11	StringTie	exon	22270312	22270442	1000	+	.	gene_id "MSTRG.29050"; transcript_id "MSTRG.29050.29"; exon_number "18";
chr11	StringTie	exon	22272784	22272989	1000	+	.	gene_id "MSTRG.29050"; transcript_id "MSTRG.29050.29"; exon_number "19";
chr11	StringTie	exon	22274569	22274747	1000	+	.	gene_id "MSTRG.29050"; transcript_id "MSTRG.29050.29"; exon_number "20";
chr11	StringTie	exon	22276094	22276199	1000	+	.	gene_id "MSTRG.29050"; transcript_id "MSTRG.29050.29"; exon_number "21";
chr11	StringTie	exon	22279544	22283640	1000	+	.	gene_id "MSTRG.29050"; transcript_id "MSTRG.29050.29"; exon_number "22";
chr11	StringTie	transcript	21782480	21932928	1000	+	.	gene_id "MSTRG.29050"; transcript_id "MSTRG.29050.3";
chr11	StringTie	exon	21782480	21782726	1000	+	.	gene_id "MSTRG.29050"; transcript_id "MSTRG.29050.3"; exon_number "1";
chr11	StringTie	exon	21794777	21794904	1000	+	.	gene_id "MSTRG.29050"; transcript_id "MSTRG.29050.3"; exon_number "2";
chr11	StringTie	exon	21856341	21856411	1000	+	.	gene_id "MSTRG.29050"; transcript_id "MSTRG.29050.3"; exon_number "3";
chr11	StringTie	exon	21932349	21932928	1000	+	.	gene_id "MSTRG.29050"; transcript_id "MSTRG.29050.3"; exon_number "4";
chr11	StringTie	transcript	22192426	22283357	1000	+	.	gene_id "MSTRG.29050"; transcript_id "MSTRG.29050.30";
chr11	StringTie	exon	22192426	22193532	1000	+	.	gene_id "MSTRG.29050"; transcript_id "MSTRG.29050.30"; exon_number "1";
chr11	StringTie	exon	22203804	22203850	1000	+	.	gene_id "MSTRG.29050"; transcript_id "MSTRG.29050.30"; exon_number "2";
chr11	StringTie	exon	22211264	22211314	1000	+	.	gene_id "MSTRG.29050"; transcript_id "MSTRG.29050.30"; exon_number "3";
chr11	StringTie	exon	22221097	22221210	1000	+	.	gene_id "MSTRG.29050"; transcript_id "MSTRG.29050.30"; exon_number "4";
chr11	StringTie	exon	22225984	22226052	1000	+	.	gene_id "MSTRG.29050"; transcript_id "MSTRG.29050.30"; exon_number "5";
chr11	StringTie	exon	22227302	22227586	1000	+	.	gene_id "MSTRG.29050"; transcript_id "MSTRG.29050.30"; exon_number "6";
chr11	StringTie	exon	22236163	22236276	1000	+	.	gene_id "MSTRG.29050"; transcript_id "MSTRG.29050.30"; exon_number "7";
chr11	StringTie	exon	22239569	22239684	1000	+	.	gene_id "MSTRG.29050"; transcript_id "MSTRG.29050.30"; exon_number "8";
chr11	StringTie	exon	22250237	22250371	1000	+	.	gene_id "MSTRG.29050"; transcript_id "MSTRG.29050.30"; exon_number "9";
chr11	StringTie	exon	22250741	22250846	1000	+	.	gene_id "MSTRG.29050"; transcript_id "MSTRG.29050.30"; exon_number "10";
chr11	StringTie	exon	22250951	22251011	1000	+	.	gene_id "MSTRG.29050"; transcript_id "MSTRG.29050.30"; exon_number "11";
chr11	StringTie	exon	22255371	22255522	1000	+	.	gene_id "MSTRG.29050"; transcript_id "MSTRG.29050.30"; exon_number "12";
chr11	StringTie	exon	22257680	22257754	1000	+	.	gene_id "MSTRG.29050"; transcript_id "MSTRG.29050.30"; exon_number "13";
chr11	StringTie	exon	22259519	22259741	1000	+	.	gene_id "MSTRG.29050"; transcript_id "MSTRG.29050.30"; exon_number "14";
chr11	StringTie	exon	22262129	22262298	1000	+	.	gene_id "MSTRG.29050"; transcript_id "MSTRG.29050.30"; exon_number "15";
chr11	StringTie	exon	22262946	22263043	1000	+	.	gene_id "MSTRG.29050"; transcript_id "MSTRG.29050.30"; exon_number "16";
chr11	StringTie	exon	22270312	22270442	1000	+	.	gene_id "MSTRG.29050"; transcript_id "MSTRG.29050.30"; exon_number "17";
chr11	StringTie	exon	22272784	22272989	1000	+	.	gene_id "MSTRG.29050"; transcript_id "MSTRG.29050.30"; exon_number "18";
chr11	StringTie	exon	22274569	22274747	1000	+	.	gene_id "MSTRG.29050"; transcript_id "MSTRG.29050.30"; exon_number "19";
chr11	StringTie	exon	22276094	22276199	1000	+	.	gene_id "MSTRG.29050"; transcript_id "MSTRG.29050.30"; exon_number "20";
chr11	StringTie	exon	22282460	22283357	1000	+	.	gene_id "MSTRG.29050"; transcript_id "MSTRG.29050.30"; exon_number "21";
chr11	StringTie	transcript	22192502	22283472	1000	+	.	gene_id "MSTRG.29050"; transcript_id "MSTRG.29050.31";
chr11	StringTie	exon	22192502	22192724	1000	+	.	gene_id "MSTRG.29050"; transcript_id "MSTRG.29050.31"; exon_number "1";
chr11	StringTie	exon	22203802	22203850	1000	+	.	gene_id "MSTRG.29050"; transcript_id "MSTRG.29050.31"; exon_number "2";
chr11	StringTie	exon	22211264	22211314	1000	+	.	gene_id "MSTRG.29050"; transcript_id "MSTRG.29050.31"; exon_number "3";
chr11	StringTie	exon	22221097	22221210	1000	+	.	gene_id "MSTRG.29050"; transcript_id "MSTRG.29050.31"; exon_number "4";
chr11	StringTie	exon	22225984	22226052	1000	+	.	gene_id "MSTRG.29050"; transcript_id "MSTRG.29050.31"; exon_number "5";
chr11	StringTie	exon	22227302	22227586	1000	+	.	gene_id "MSTRG.29050"; transcript_id "MSTRG.29050.31"; exon_number "6";
chr11	StringTie	exon	22236163	22236276	1000	+	.	gene_id "MSTRG.29050"; transcript_id "MSTRG.29050.31"; exon_number "7";
chr11	StringTie	exon	22239569	22239684	1000	+	.	gene_id "MSTRG.29050"; transcript_id "MSTRG.29050.31"; exon_number "8";
chr11	StringTie	exon	22250237	22250371	1000	+	.	gene_id "MSTRG.29050"; transcript_id "MSTRG.29050.31"; exon_number "9";
chr11	StringTie	exon	22250741	22250846	1000	+	.	gene_id "MSTRG.29050"; transcript_id "MSTRG.29050.31"; exon_number "10";
chr11	StringTie	exon	22250951	22251011	1000	+	.	gene_id "MSTRG.29050"; transcript_id "MSTRG.29050.31"; exon_number "11";
chr11	StringTie	exon	22255371	22255522	1000	+	.	gene_id "MSTRG.29050"; transcript_id "MSTRG.29050.31"; exon_number "12";
chr11	StringTie	exon	22257680	22257754	1000	+	.	gene_id "MSTRG.29050"; transcript_id "MSTRG.29050.31"; exon_number "13";
chr11	StringTie	exon	22259519	22259741	1000	+	.	gene_id "MSTRG.29050"; transcript_id "MSTRG.29050.31"; exon_number "14";
chr11	StringTie	exon	22262129	22262298	1000	+	.	gene_id "MSTRG.29050"; transcript_id "MSTRG.29050.31"; exon_number "15";
chr11	StringTie	exon	22262946	22263043	1000	+	.	gene_id "MSTRG.29050"; transcript_id "MSTRG.29050.31"; exon_number "16";
chr11	StringTie	exon	22270312	22270442	1000	+	.	gene_id "MSTRG.29050"; transcript_id "MSTRG.29050.31"; exon_number "17";
chr11	StringTie	exon	22272784	22272989	1000	+	.	gene_id "MSTRG.29050"; transcript_id "MSTRG.29050.31"; exon_number "18";
chr11	StringTie	exon	22274569	22274747	1000	+	.	gene_id "MSTRG.29050"; transcript_id "MSTRG.29050.31"; exon_number "19";
chr11	StringTie	exon	22276094	22276199	1000	+	.	gene_id "MSTRG.29050"; transcript_id "MSTRG.29050.31"; exon_number "20";
chr11	StringTie	exon	22279544	22283472	1000	+	.	gene_id "MSTRG.29050"; transcript_id "MSTRG.29050.31"; exon_number "21";
chr11	StringTie	transcript	22192626	22283457	1000	+	.	gene_id "MSTRG.29050"; transcript_id "MSTRG.29050.32";
chr11	StringTie	exon	22192626	22193709	1000	+	.	gene_id "MSTRG.29050"; transcript_id "MSTRG.29050.32"; exon_number "1";
chr11	StringTie	exon	22203804	22203850	1000	+	.	gene_id "MSTRG.29050"; transcript_id "MSTRG.29050.32"; exon_number "2";
chr11	StringTie	exon	22211264	22211314	1000	+	.	gene_id "MSTRG.29050"; transcript_id "MSTRG.29050.32"; exon_number "3";
chr11	StringTie	exon	22221097	22221210	1000	+	.	gene_id "MSTRG.29050"; transcript_id "MSTRG.29050.32"; exon_number "4";
chr11	StringTie	exon	22225984	22226052	1000	+	.	gene_id "MSTRG.29050"; transcript_id "MSTRG.29050.32"; exon_number "5";
chr11	StringTie	exon	22227302	22227586	1000	+	.	gene_id "MSTRG.29050"; transcript_id "MSTRG.29050.32"; exon_number "6";
chr11	StringTie	exon	22236163	22236276	1000	+	.	gene_id "MSTRG.29050"; transcript_id "MSTRG.29050.32"; exon_number "7";
chr11	StringTie	exon	22239569	22239684	1000	+	.	gene_id "MSTRG.29050"; transcript_id "MSTRG.29050.32"; exon_number "8";
chr11	StringTie	exon	22250237	22250371	1000	+	.	gene_id "MSTRG.29050"; transcript_id "MSTRG.29050.32"; exon_number "9";
chr11	StringTie	exon	22250741	22250846	1000	+	.	gene_id "MSTRG.29050"; transcript_id "MSTRG.29050.32"; exon_number "10";
chr11	StringTie	exon	22250951	22251011	1000	+	.	gene_id "MSTRG.29050"; transcript_id "MSTRG.29050.32"; exon_number "11";
chr11	StringTie	exon	22255371	22255522	1000	+	.	gene_id "MSTRG.29050"; transcript_id "MSTRG.29050.32"; exon_number "12";
chr11	StringTie	exon	22257680	22257754	1000	+	.	gene_id "MSTRG.29050"; transcript_id "MSTRG.29050.32"; exon_number "13";
chr11	StringTie	exon	22259519	22259741	1000	+	.	gene_id "MSTRG.29050"; transcript_id "MSTRG.29050.32"; exon_number "14";
chr11	StringTie	exon	22262129	22262298	1000	+	.	gene_id "MSTRG.29050"; transcript_id "MSTRG.29050.32"; exon_number "15";
chr11	StringTie	exon	22262946	22263043	1000	+	.	gene_id "MSTRG.29050"; transcript_id "MSTRG.29050.32"; exon_number "16";
chr11	StringTie	exon	22270312	22270442	1000	+	.	gene_id "MSTRG.29050"; transcript_id "MSTRG.29050.32"; exon_number "17";
chr11	StringTie	exon	22272784	22272989	1000	+	.	gene_id "MSTRG.29050"; transcript_id "MSTRG.29050.32"; exon_number "18";
chr11	StringTie	exon	22274569	22274747	1000	+	.	gene_id "MSTRG.29050"; transcript_id "MSTRG.29050.32"; exon_number "19";
chr11	StringTie	exon	22276094	22276199	1000	+	.	gene_id "MSTRG.29050"; transcript_id "MSTRG.29050.32"; exon_number "20";
chr11	StringTie	exon	22279544	22283457	1000	+	.	gene_id "MSTRG.29050"; transcript_id "MSTRG.29050.32"; exon_number "21";
chr11	StringTie	transcript	22192815	22283580	1000	+	.	gene_id "MSTRG.29050"; transcript_id "MSTRG.29050.33";
chr11	StringTie	exon	22192815	22193532	1000	+	.	gene_id "MSTRG.29050"; transcript_id "MSTRG.29050.33"; exon_number "1";
chr11	StringTie	exon	22203804	22203850	1000	+	.	gene_id "MSTRG.29050"; transcript_id "MSTRG.29050.33"; exon_number "2";
chr11	StringTie	exon	22211264	22211314	1000	+	.	gene_id "MSTRG.29050"; transcript_id "MSTRG.29050.33"; exon_number "3";
chr11	StringTie	exon	22213660	22213720	1000	+	.	gene_id "MSTRG.29050"; transcript_id "MSTRG.29050.33"; exon_number "4";
chr11	StringTie	exon	22221097	22221210	1000	+	.	gene_id "MSTRG.29050"; transcript_id "MSTRG.29050.33"; exon_number "5";
chr11	StringTie	exon	22225984	22226052	1000	+	.	gene_id "MSTRG.29050"; transcript_id "MSTRG.29050.33"; exon_number "6";
chr11	StringTie	exon	22227302	22227586	1000	+	.	gene_id "MSTRG.29050"; transcript_id "MSTRG.29050.33"; exon_number "7";
chr11	StringTie	exon	22236163	22236276	1000	+	.	gene_id "MSTRG.29050"; transcript_id "MSTRG.29050.33"; exon_number "8";
chr11	StringTie	exon	22239569	22239684	1000	+	.	gene_id "MSTRG.29050"; transcript_id "MSTRG.29050.33"; exon_number "9";
chr11	StringTie	exon	22250237	22250371	1000	+	.	gene_id "MSTRG.29050"; transcript_id "MSTRG.29050.33"; exon_number "10";
chr11	StringTie	exon	22250741	22250846	1000	+	.	gene_id "MSTRG.29050"; transcript_id "MSTRG.29050.33"; exon_number "11";
chr11	StringTie	exon	22250951	22251011	1000	+	.	gene_id "MSTRG.29050"; transcript_id "MSTRG.29050.33"; exon_number "12";
chr11	StringTie	exon	22255371	22255522	1000	+	.	gene_id "MSTRG.29050"; transcript_id "MSTRG.29050.33"; exon_number "13";
chr11	StringTie	exon	22257680	22257754	1000	+	.	gene_id "MSTRG.29050"; transcript_id "MSTRG.29050.33"; exon_number "14";
chr11	StringTie	exon	22259519	22259741	1000	+	.	gene_id "MSTRG.29050"; transcript_id "MSTRG.29050.33"; exon_number "15";
chr11	StringTie	exon	22262129	22262298	1000	+	.	gene_id "MSTRG.29050"; transcript_id "MSTRG.29050.33"; exon_number "16";
chr11	StringTie	exon	22262946	22263043	1000	+	.	gene_id "MSTRG.29050"; transcript_id "MSTRG.29050.33"; exon_number "17";
chr11	StringTie	exon	22270312	22270442	1000	+	.	gene_id "MSTRG.29050"; transcript_id "MSTRG.29050.33"; exon_number "18";
chr11	StringTie	exon	22272784	22272989	1000	+	.	gene_id "MSTRG.29050"; transcript_id "MSTRG.29050.33"; exon_number "19";
chr11	StringTie	exon	22274569	22274747	1000	+	.	gene_id "MSTRG.29050"; transcript_id "MSTRG.29050.33"; exon_number "20";
chr11	StringTie	exon	22276094	22276199	1000	+	.	gene_id "MSTRG.29050"; transcript_id "MSTRG.29050.33"; exon_number "21";
chr11	StringTie	exon	22279544	22283580	1000	+	.	gene_id "MSTRG.29050"; transcript_id "MSTRG.29050.33"; exon_number "22";
chr11	StringTie	transcript	22192925	22283458	1000	+	.	gene_id "MSTRG.29050"; transcript_id "MSTRG.29050.34";
chr11	StringTie	exon	22192925	22193532	1000	+	.	gene_id "MSTRG.29050"; transcript_id "MSTRG.29050.34"; exon_number "1";
chr11	StringTie	exon	22211267	22211314	1000	+	.	gene_id "MSTRG.29050"; transcript_id "MSTRG.29050.34"; exon_number "2";
chr11	StringTie	exon	22221097	22221210	1000	+	.	gene_id "MSTRG.29050"; transcript_id "MSTRG.29050.34"; exon_number "3";
chr11	StringTie	exon	22225984	22226052	1000	+	.	gene_id "MSTRG.29050"; transcript_id "MSTRG.29050.34"; exon_number "4";
chr11	StringTie	exon	22227302	22227586	1000	+	.	gene_id "MSTRG.29050"; transcript_id "MSTRG.29050.34"; exon_number "5";
chr11	StringTie	exon	22236163	22236276	1000	+	.	gene_id "MSTRG.29050"; transcript_id "MSTRG.29050.34"; exon_number "6";
chr11	StringTie	exon	22239569	22239684	1000	+	.	gene_id "MSTRG.29050"; transcript_id "MSTRG.29050.34"; exon_number "7";
chr11	StringTie	exon	22250237	22250371	1000	+	.	gene_id "MSTRG.29050"; transcript_id "MSTRG.29050.34"; exon_number "8";
chr11	StringTie	exon	22250741	22250846	1000	+	.	gene_id "MSTRG.29050"; transcript_id "MSTRG.29050.34"; exon_number "9";
chr11	StringTie	exon	22250951	22251011	1000	+	.	gene_id "MSTRG.29050"; transcript_id "MSTRG.29050.34"; exon_number "10";
chr11	StringTie	exon	22255371	22255522	1000	+	.	gene_id "MSTRG.29050"; transcript_id "MSTRG.29050.34"; exon_number "11";
chr11	StringTie	exon	22257680	22257754	1000	+	.	gene_id "MSTRG.29050"; transcript_id "MSTRG.29050.34"; exon_number "12";
chr11	StringTie	exon	22259519	22259741	1000	+	.	gene_id "MSTRG.29050"; transcript_id "MSTRG.29050.34"; exon_number "13";
chr11	StringTie	exon	22262129	22262298	1000	+	.	gene_id "MSTRG.29050"; transcript_id "MSTRG.29050.34"; exon_number "14";
chr11	StringTie	exon	22262946	22263043	1000	+	.	gene_id "MSTRG.29050"; transcript_id "MSTRG.29050.34"; exon_number "15";
chr11	StringTie	exon	22270312	22270442	1000	+	.	gene_id "MSTRG.29050"; transcript_id "MSTRG.29050.34"; exon_number "16";
chr11	StringTie	exon	22272784	22272989	1000	+	.	gene_id "MSTRG.29050"; transcript_id "MSTRG.29050.34"; exon_number "17";
chr11	StringTie	exon	22274569	22274747	1000	+	.	gene_id "MSTRG.29050"; transcript_id "MSTRG.29050.34"; exon_number "18";
chr11	StringTie	exon	22276094	22276199	1000	+	.	gene_id "MSTRG.29050"; transcript_id "MSTRG.29050.34"; exon_number "19";
chr11	StringTie	exon	22279544	22283458	1000	+	.	gene_id "MSTRG.29050"; transcript_id "MSTRG.29050.34"; exon_number "20";
chr11	StringTie	transcript	22192942	22278034	1000	+	.	gene_id "MSTRG.29050"; transcript_id "MSTRG.29050.35";
chr11	StringTie	exon	22192942	22193532	1000	+	.	gene_id "MSTRG.29050"; transcript_id "MSTRG.29050.35"; exon_number "1";
chr11	StringTie	exon	22203804	22203850	1000	+	.	gene_id "MSTRG.29050"; transcript_id "MSTRG.29050.35"; exon_number "2";
chr11	StringTie	exon	22211264	22211314	1000	+	.	gene_id "MSTRG.29050"; transcript_id "MSTRG.29050.35"; exon_number "3";
chr11	StringTie	exon	22221097	22221210	1000	+	.	gene_id "MSTRG.29050"; transcript_id "MSTRG.29050.35"; exon_number "4";
chr11	StringTie	exon	22225984	22226052	1000	+	.	gene_id "MSTRG.29050"; transcript_id "MSTRG.29050.35"; exon_number "5";
chr11	StringTie	exon	22227302	22227586	1000	+	.	gene_id "MSTRG.29050"; transcript_id "MSTRG.29050.35"; exon_number "6";
chr11	StringTie	exon	22236163	22236276	1000	+	.	gene_id "MSTRG.29050"; transcript_id "MSTRG.29050.35"; exon_number "7";
chr11	StringTie	exon	22239569	22239684	1000	+	.	gene_id "MSTRG.29050"; transcript_id "MSTRG.29050.35"; exon_number "8";
chr11	StringTie	exon	22250237	22250371	1000	+	.	gene_id "MSTRG.29050"; transcript_id "MSTRG.29050.35"; exon_number "9";
chr11	StringTie	exon	22250741	22250846	1000	+	.	gene_id "MSTRG.29050"; transcript_id "MSTRG.29050.35"; exon_number "10";
chr11	StringTie	exon	22250951	22251011	1000	+	.	gene_id "MSTRG.29050"; transcript_id "MSTRG.29050.35"; exon_number "11";
chr11	StringTie	exon	22255371	22255522	1000	+	.	gene_id "MSTRG.29050"; transcript_id "MSTRG.29050.35"; exon_number "12";
chr11	StringTie	exon	22257680	22257754	1000	+	.	gene_id "MSTRG.29050"; transcript_id "MSTRG.29050.35"; exon_number "13";
chr11	StringTie	exon	22259519	22259741	1000	+	.	gene_id "MSTRG.29050"; transcript_id "MSTRG.29050.35"; exon_number "14";
chr11	StringTie	exon	22262129	22262298	1000	+	.	gene_id "MSTRG.29050"; transcript_id "MSTRG.29050.35"; exon_number "15";
chr11	StringTie	exon	22262946	22263043	1000	+	.	gene_id "MSTRG.29050"; transcript_id "MSTRG.29050.35"; exon_number "16";
chr11	StringTie	exon	22270312	22270442	1000	+	.	gene_id "MSTRG.29050"; transcript_id "MSTRG.29050.35"; exon_number "17";
chr11	StringTie	exon	22272784	22272989	1000	+	.	gene_id "MSTRG.29050"; transcript_id "MSTRG.29050.35"; exon_number "18";
chr11	StringTie	exon	22274569	22274747	1000	+	.	gene_id "MSTRG.29050"; transcript_id "MSTRG.29050.35"; exon_number "19";
chr11	StringTie	exon	22276094	22276199	1000	+	.	gene_id "MSTRG.29050"; transcript_id "MSTRG.29050.35"; exon_number "20";
chr11	StringTie	exon	22277786	22278034	1000	+	.	gene_id "MSTRG.29050"; transcript_id "MSTRG.29050.35"; exon_number "21";
chr11	StringTie	transcript	22192952	22283402	1000	+	.	gene_id "MSTRG.29050"; transcript_id "MSTRG.29050.36";
chr11	StringTie	exon	22192952	22193532	1000	+	.	gene_id "MSTRG.29050"; transcript_id "MSTRG.29050.36"; exon_number "1";
chr11	StringTie	exon	22203804	22203850	1000	+	.	gene_id "MSTRG.29050"; transcript_id "MSTRG.29050.36"; exon_number "2";
chr11	StringTie	exon	22211267	22211314	1000	+	.	gene_id "MSTRG.29050"; transcript_id "MSTRG.29050.36"; exon_number "3";
chr11	StringTie	exon	22221097	22221210	1000	+	.	gene_id "MSTRG.29050"; transcript_id "MSTRG.29050.36"; exon_number "4";
chr11	StringTie	exon	22221440	22221496	1000	+	.	gene_id "MSTRG.29050"; transcript_id "MSTRG.29050.36"; exon_number "5";
chr11	StringTie	exon	22225984	22226052	1000	+	.	gene_id "MSTRG.29050"; transcript_id "MSTRG.29050.36"; exon_number "6";
chr11	StringTie	exon	22227302	22227586	1000	+	.	gene_id "MSTRG.29050"; transcript_id "MSTRG.29050.36"; exon_number "7";
chr11	StringTie	exon	22236163	22236276	1000	+	.	gene_id "MSTRG.29050"; transcript_id "MSTRG.29050.36"; exon_number "8";
chr11	StringTie	exon	22239569	22239684	1000	+	.	gene_id "MSTRG.29050"; transcript_id "MSTRG.29050.36"; exon_number "9";
chr11	StringTie	exon	22250237	22250371	1000	+	.	gene_id "MSTRG.29050"; transcript_id "MSTRG.29050.36"; exon_number "10";
chr11	StringTie	exon	22250741	22250846	1000	+	.	gene_id "MSTRG.29050"; transcript_id "MSTRG.29050.36"; exon_number "11";
chr11	StringTie	exon	22250951	22251011	1000	+	.	gene_id "MSTRG.29050"; transcript_id "MSTRG.29050.36"; exon_number "12";
chr11	StringTie	exon	22255371	22255522	1000	+	.	gene_id "MSTRG.29050"; transcript_id "MSTRG.29050.36"; exon_number "13";
chr11	StringTie	exon	22257680	22257754	1000	+	.	gene_id "MSTRG.29050"; transcript_id "MSTRG.29050.36"; exon_number "14";
chr11	StringTie	exon	22259519	22259741	1000	+	.	gene_id "MSTRG.29050"; transcript_id "MSTRG.29050.36"; exon_number "15";
chr11	StringTie	exon	22262129	22262298	1000	+	.	gene_id "MSTRG.29050"; transcript_id "MSTRG.29050.36"; exon_number "16";
chr11	StringTie	exon	22262946	22263043	1000	+	.	gene_id "MSTRG.29050"; transcript_id "MSTRG.29050.36"; exon_number "17";
chr11	StringTie	exon	22270312	22270442	1000	+	.	gene_id "MSTRG.29050"; transcript_id "MSTRG.29050.36"; exon_number "18";
chr11	StringTie	exon	22272784	22272989	1000	+	.	gene_id "MSTRG.29050"; transcript_id "MSTRG.29050.36"; exon_number "19";
chr11	StringTie	exon	22274569	22274747	1000	+	.	gene_id "MSTRG.29050"; transcript_id "MSTRG.29050.36"; exon_number "20";
chr11	StringTie	exon	22276094	22276199	1000	+	.	gene_id "MSTRG.29050"; transcript_id "MSTRG.29050.36"; exon_number "21";
chr11	StringTie	exon	22279544	22283402	1000	+	.	gene_id "MSTRG.29050"; transcript_id "MSTRG.29050.36"; exon_number "22";
chr11	StringTie	transcript	22192956	22283443	1000	+	.	gene_id "MSTRG.29050"; transcript_id "MSTRG.29050.37";
chr11	StringTie	exon	22192956	22193532	1000	+	.	gene_id "MSTRG.29050"; transcript_id "MSTRG.29050.37"; exon_number "1";
chr11	StringTie	exon	22203804	22203850	1000	+	.	gene_id "MSTRG.29050"; transcript_id "MSTRG.29050.37"; exon_number "2";
chr11	StringTie	exon	22211264	22211314	1000	+	.	gene_id "MSTRG.29050"; transcript_id "MSTRG.29050.37"; exon_number "3";
chr11	StringTie	exon	22221097	22221210	1000	+	.	gene_id "MSTRG.29050"; transcript_id "MSTRG.29050.37"; exon_number "4";
chr11	StringTie	exon	22225984	22226052	1000	+	.	gene_id "MSTRG.29050"; transcript_id "MSTRG.29050.37"; exon_number "5";
chr11	StringTie	exon	22227302	22227586	1000	+	.	gene_id "MSTRG.29050"; transcript_id "MSTRG.29050.37"; exon_number "6";
chr11	StringTie	exon	22239569	22239684	1000	+	.	gene_id "MSTRG.29050"; transcript_id "MSTRG.29050.37"; exon_number "7";
chr11	StringTie	exon	22250237	22250371	1000	+	.	gene_id "MSTRG.29050"; transcript_id "MSTRG.29050.37"; exon_number "8";
chr11	StringTie	exon	22250741	22250846	1000	+	.	gene_id "MSTRG.29050"; transcript_id "MSTRG.29050.37"; exon_number "9";
chr11	StringTie	exon	22250951	22251011	1000	+	.	gene_id "MSTRG.29050"; transcript_id "MSTRG.29050.37"; exon_number "10";
chr11	StringTie	exon	22255371	22255522	1000	+	.	gene_id "MSTRG.29050"; transcript_id "MSTRG.29050.37"; exon_number "11";
chr11	StringTie	exon	22257680	22257754	1000	+	.	gene_id "MSTRG.29050"; transcript_id "MSTRG.29050.37"; exon_number "12";
chr11	StringTie	exon	22259519	22259741	1000	+	.	gene_id "MSTRG.29050"; transcript_id "MSTRG.29050.37"; exon_number "13";
chr11	StringTie	exon	22262129	22262298	1000	+	.	gene_id "MSTRG.29050"; transcript_id "MSTRG.29050.37"; exon_number "14";
chr11	StringTie	exon	22262946	22263043	1000	+	.	gene_id "MSTRG.29050"; transcript_id "MSTRG.29050.37"; exon_number "15";
chr11	StringTie	exon	22270312	22270442	1000	+	.	gene_id "MSTRG.29050"; transcript_id "MSTRG.29050.37"; exon_number "16";
chr11	StringTie	exon	22272784	22272989	1000	+	.	gene_id "MSTRG.29050"; transcript_id "MSTRG.29050.37"; exon_number "17";
chr11	StringTie	exon	22274569	22274747	1000	+	.	gene_id "MSTRG.29050"; transcript_id "MSTRG.29050.37"; exon_number "18";
chr11	StringTie	exon	22276094	22276199	1000	+	.	gene_id "MSTRG.29050"; transcript_id "MSTRG.29050.37"; exon_number "19";
chr11	StringTie	exon	22279544	22283443	1000	+	.	gene_id "MSTRG.29050"; transcript_id "MSTRG.29050.37"; exon_number "20";
chr11	StringTie	transcript	22192974	22278034	1000	+	.	gene_id "MSTRG.29050"; transcript_id "MSTRG.29050.38";
chr11	StringTie	exon	22192974	22193532	1000	+	.	gene_id "MSTRG.29050"; transcript_id "MSTRG.29050.38"; exon_number "1";
chr11	StringTie	exon	22203804	22203850	1000	+	.	gene_id "MSTRG.29050"; transcript_id "MSTRG.29050.38"; exon_number "2";
chr11	StringTie	exon	22211267	22211314	1000	+	.	gene_id "MSTRG.29050"; transcript_id "MSTRG.29050.38"; exon_number "3";
chr11	StringTie	exon	22221097	22221210	1000	+	.	gene_id "MSTRG.29050"; transcript_id "MSTRG.29050.38"; exon_number "4";
chr11	StringTie	exon	22225984	22226052	1000	+	.	gene_id "MSTRG.29050"; transcript_id "MSTRG.29050.38"; exon_number "5";
chr11	StringTie	exon	22227302	22227586	1000	+	.	gene_id "MSTRG.29050"; transcript_id "MSTRG.29050.38"; exon_number "6";
chr11	StringTie	exon	22236163	22236276	1000	+	.	gene_id "MSTRG.29050"; transcript_id "MSTRG.29050.38"; exon_number "7";
chr11	StringTie	exon	22239569	22239684	1000	+	.	gene_id "MSTRG.29050"; transcript_id "MSTRG.29050.38"; exon_number "8";
chr11	StringTie	exon	22250237	22250371	1000	+	.	gene_id "MSTRG.29050"; transcript_id "MSTRG.29050.38"; exon_number "9";
chr11	StringTie	exon	22250741	22250846	1000	+	.	gene_id "MSTRG.29050"; transcript_id "MSTRG.29050.38"; exon_number "10";
chr11	StringTie	exon	22250951	22251011	1000	+	.	gene_id "MSTRG.29050"; transcript_id "MSTRG.29050.38"; exon_number "11";
chr11	StringTie	exon	22255371	22255522	1000	+	.	gene_id "MSTRG.29050"; transcript_id "MSTRG.29050.38"; exon_number "12";
chr11	StringTie	exon	22257680	22257754	1000	+	.	gene_id "MSTRG.29050"; transcript_id "MSTRG.29050.38"; exon_number "13";
chr11	StringTie	exon	22259519	22259741	1000	+	.	gene_id "MSTRG.29050"; transcript_id "MSTRG.29050.38"; exon_number "14";
chr11	StringTie	exon	22262129	22262298	1000	+	.	gene_id "MSTRG.29050"; transcript_id "MSTRG.29050.38"; exon_number "15";
chr11	StringTie	exon	22262946	22263043	1000	+	.	gene_id "MSTRG.29050"; transcript_id "MSTRG.29050.38"; exon_number "16";
chr11	StringTie	exon	22270312	22270442	1000	+	.	gene_id "MSTRG.29050"; transcript_id "MSTRG.29050.38"; exon_number "17";
chr11	StringTie	exon	22272784	22272989	1000	+	.	gene_id "MSTRG.29050"; transcript_id "MSTRG.29050.38"; exon_number "18";
chr11	StringTie	exon	22274569	22274747	1000	+	.	gene_id "MSTRG.29050"; transcript_id "MSTRG.29050.38"; exon_number "19";
chr11	StringTie	exon	22276094	22276199	1000	+	.	gene_id "MSTRG.29050"; transcript_id "MSTRG.29050.38"; exon_number "20";
chr11	StringTie	exon	22277786	22278034	1000	+	.	gene_id "MSTRG.29050"; transcript_id "MSTRG.29050.38"; exon_number "21";
chr11	StringTie	transcript	22192995	22283368	1000	+	.	gene_id "MSTRG.29050"; transcript_id "MSTRG.29050.39";
chr11	StringTie	exon	22192995	22193532	1000	+	.	gene_id "MSTRG.29050"; transcript_id "MSTRG.29050.39"; exon_number "1";
chr11	StringTie	exon	22203804	22203850	1000	+	.	gene_id "MSTRG.29050"; transcript_id "MSTRG.29050.39"; exon_number "2";
chr11	StringTie	exon	22211264	22211314	1000	+	.	gene_id "MSTRG.29050"; transcript_id "MSTRG.29050.39"; exon_number "3";
chr11	StringTie	exon	22221097	22221210	1000	+	.	gene_id "MSTRG.29050"; transcript_id "MSTRG.29050.39"; exon_number "4";
chr11	StringTie	exon	22225984	22226052	1000	+	.	gene_id "MSTRG.29050"; transcript_id "MSTRG.29050.39"; exon_number "5";
chr11	StringTie	exon	22227302	22227586	1000	+	.	gene_id "MSTRG.29050"; transcript_id "MSTRG.29050.39"; exon_number "6";
chr11	StringTie	exon	22236163	22236276	1000	+	.	gene_id "MSTRG.29050"; transcript_id "MSTRG.29050.39"; exon_number "7";
chr11	StringTie	exon	22239569	22239684	1000	+	.	gene_id "MSTRG.29050"; transcript_id "MSTRG.29050.39"; exon_number "8";
chr11	StringTie	exon	22250237	22250371	1000	+	.	gene_id "MSTRG.29050"; transcript_id "MSTRG.29050.39"; exon_number "9";
chr11	StringTie	exon	22250741	22250846	1000	+	.	gene_id "MSTRG.29050"; transcript_id "MSTRG.29050.39"; exon_number "10";
chr11	StringTie	exon	22250951	22251011	1000	+	.	gene_id "MSTRG.29050"; transcript_id "MSTRG.29050.39"; exon_number "11";
chr11	StringTie	exon	22255371	22255522	1000	+	.	gene_id "MSTRG.29050"; transcript_id "MSTRG.29050.39"; exon_number "12";
chr11	StringTie	exon	22257680	22257754	1000	+	.	gene_id "MSTRG.29050"; transcript_id "MSTRG.29050.39"; exon_number "13";
chr11	StringTie	exon	22259519	22259741	1000	+	.	gene_id "MSTRG.29050"; transcript_id "MSTRG.29050.39"; exon_number "14";
chr11	StringTie	exon	22262129	22262298	1000	+	.	gene_id "MSTRG.29050"; transcript_id "MSTRG.29050.39"; exon_number "15";
chr11	StringTie	exon	22262946	22263043	1000	+	.	gene_id "MSTRG.29050"; transcript_id "MSTRG.29050.39"; exon_number "16";
chr11	StringTie	exon	22270312	22270442	1000	+	.	gene_id "MSTRG.29050"; transcript_id "MSTRG.29050.39"; exon_number "17";
chr11	StringTie	exon	22272784	22272989	1000	+	.	gene_id "MSTRG.29050"; transcript_id "MSTRG.29050.39"; exon_number "18";
chr11	StringTie	exon	22274569	22274743	1000	+	.	gene_id "MSTRG.29050"; transcript_id "MSTRG.29050.39"; exon_number "19";
chr11	StringTie	exon	22276094	22276199	1000	+	.	gene_id "MSTRG.29050"; transcript_id "MSTRG.29050.39"; exon_number "20";
chr11	StringTie	exon	22279544	22283368	1000	+	.	gene_id "MSTRG.29050"; transcript_id "MSTRG.29050.39"; exon_number "21";
chr11	StringTie	transcript	21782630	21794905	1000	+	.	gene_id "MSTRG.29050"; transcript_id "MSTRG.29050.4";
chr11	StringTie	exon	21782630	21782726	1000	+	.	gene_id "MSTRG.29050"; transcript_id "MSTRG.29050.4"; exon_number "1";
chr11	StringTie	exon	21794782	21794905	1000	+	.	gene_id "MSTRG.29050"; transcript_id "MSTRG.29050.4"; exon_number "2";
chr11	StringTie	transcript	22192999	22250363	1000	+	.	gene_id "MSTRG.29050"; transcript_id "MSTRG.29050.40";
chr11	StringTie	exon	22192999	22193532	1000	+	.	gene_id "MSTRG.29050"; transcript_id "MSTRG.29050.40"; exon_number "1";
chr11	StringTie	exon	22203804	22203850	1000	+	.	gene_id "MSTRG.29050"; transcript_id "MSTRG.29050.40"; exon_number "2";
chr11	StringTie	exon	22211267	22211314	1000	+	.	gene_id "MSTRG.29050"; transcript_id "MSTRG.29050.40"; exon_number "3";
chr11	StringTie	exon	22221097	22221210	1000	+	.	gene_id "MSTRG.29050"; transcript_id "MSTRG.29050.40"; exon_number "4";
chr11	StringTie	exon	22225984	22226052	1000	+	.	gene_id "MSTRG.29050"; transcript_id "MSTRG.29050.40"; exon_number "5";
chr11	StringTie	exon	22227302	22227586	1000	+	.	gene_id "MSTRG.29050"; transcript_id "MSTRG.29050.40"; exon_number "6";
chr11	StringTie	exon	22239569	22239684	1000	+	.	gene_id "MSTRG.29050"; transcript_id "MSTRG.29050.40"; exon_number "7";
chr11	StringTie	exon	22250237	22250363	1000	+	.	gene_id "MSTRG.29050"; transcript_id "MSTRG.29050.40"; exon_number "8";
chr11	StringTie	transcript	22193002	22283481	1000	+	.	gene_id "MSTRG.29050"; transcript_id "MSTRG.29050.41";
chr11	StringTie	exon	22193002	22193532	1000	+	.	gene_id "MSTRG.29050"; transcript_id "MSTRG.29050.41"; exon_number "1";
chr11	StringTie	exon	22203804	22203850	1000	+	.	gene_id "MSTRG.29050"; transcript_id "MSTRG.29050.41"; exon_number "2";
chr11	StringTie	exon	22211267	22211314	1000	+	.	gene_id "MSTRG.29050"; transcript_id "MSTRG.29050.41"; exon_number "3";
chr11	StringTie	exon	22221097	22221210	1000	+	.	gene_id "MSTRG.29050"; transcript_id "MSTRG.29050.41"; exon_number "4";
chr11	StringTie	exon	22225984	22226052	1000	+	.	gene_id "MSTRG.29050"; transcript_id "MSTRG.29050.41"; exon_number "5";
chr11	StringTie	exon	22227302	22227586	1000	+	.	gene_id "MSTRG.29050"; transcript_id "MSTRG.29050.41"; exon_number "6";
chr11	StringTie	exon	22236163	22236276	1000	+	.	gene_id "MSTRG.29050"; transcript_id "MSTRG.29050.41"; exon_number "7";
chr11	StringTie	exon	22239569	22239684	1000	+	.	gene_id "MSTRG.29050"; transcript_id "MSTRG.29050.41"; exon_number "8";
chr11	StringTie	exon	22250237	22250371	1000	+	.	gene_id "MSTRG.29050"; transcript_id "MSTRG.29050.41"; exon_number "9";
chr11	StringTie	exon	22250741	22250846	1000	+	.	gene_id "MSTRG.29050"; transcript_id "MSTRG.29050.41"; exon_number "10";
chr11	StringTie	exon	22250951	22251011	1000	+	.	gene_id "MSTRG.29050"; transcript_id "MSTRG.29050.41"; exon_number "11";
chr11	StringTie	exon	22255371	22255522	1000	+	.	gene_id "MSTRG.29050"; transcript_id "MSTRG.29050.41"; exon_number "12";
chr11	StringTie	exon	22257680	22257754	1000	+	.	gene_id "MSTRG.29050"; transcript_id "MSTRG.29050.41"; exon_number "13";
chr11	StringTie	exon	22259519	22259741	1000	+	.	gene_id "MSTRG.29050"; transcript_id "MSTRG.29050.41"; exon_number "14";
chr11	StringTie	exon	22262129	22262298	1000	+	.	gene_id "MSTRG.29050"; transcript_id "MSTRG.29050.41"; exon_number "15";
chr11	StringTie	exon	22262946	22263043	1000	+	.	gene_id "MSTRG.29050"; transcript_id "MSTRG.29050.41"; exon_number "16";
chr11	StringTie	exon	22270312	22270442	1000	+	.	gene_id "MSTRG.29050"; transcript_id "MSTRG.29050.41"; exon_number "17";
chr11	StringTie	exon	22272784	22272989	1000	+	.	gene_id "MSTRG.29050"; transcript_id "MSTRG.29050.41"; exon_number "18";
chr11	StringTie	exon	22274569	22274747	1000	+	.	gene_id "MSTRG.29050"; transcript_id "MSTRG.29050.41"; exon_number "19";
chr11	StringTie	exon	22276100	22276199	1000	+	.	gene_id "MSTRG.29050"; transcript_id "MSTRG.29050.41"; exon_number "20";
chr11	StringTie	exon	22279544	22283481	1000	+	.	gene_id "MSTRG.29050"; transcript_id "MSTRG.29050.41"; exon_number "21";
chr11	StringTie	transcript	22193029	22283386	1000	+	.	gene_id "MSTRG.29050"; transcript_id "MSTRG.29050.42";
chr11	StringTie	exon	22193029	22193532	1000	+	.	gene_id "MSTRG.29050"; transcript_id "MSTRG.29050.42"; exon_number "1";
chr11	StringTie	exon	22203804	22203850	1000	+	.	gene_id "MSTRG.29050"; transcript_id "MSTRG.29050.42"; exon_number "2";
chr11	StringTie	exon	22211264	22211314	1000	+	.	gene_id "MSTRG.29050"; transcript_id "MSTRG.29050.42"; exon_number "3";
chr11	StringTie	exon	22221097	22221210	1000	+	.	gene_id "MSTRG.29050"; transcript_id "MSTRG.29050.42"; exon_number "4";
chr11	StringTie	exon	22225984	22226052	1000	+	.	gene_id "MSTRG.29050"; transcript_id "MSTRG.29050.42"; exon_number "5";
chr11	StringTie	exon	22227302	22227586	1000	+	.	gene_id "MSTRG.29050"; transcript_id "MSTRG.29050.42"; exon_number "6";
chr11	StringTie	exon	22236163	22236276	1000	+	.	gene_id "MSTRG.29050"; transcript_id "MSTRG.29050.42"; exon_number "7";
chr11	StringTie	exon	22239569	22239684	1000	+	.	gene_id "MSTRG.29050"; transcript_id "MSTRG.29050.42"; exon_number "8";
chr11	StringTie	exon	22250237	22250371	1000	+	.	gene_id "MSTRG.29050"; transcript_id "MSTRG.29050.42"; exon_number "9";
chr11	StringTie	exon	22250741	22250846	1000	+	.	gene_id "MSTRG.29050"; transcript_id "MSTRG.29050.42"; exon_number "10";
chr11	StringTie	exon	22255371	22255522	1000	+	.	gene_id "MSTRG.29050"; transcript_id "MSTRG.29050.42"; exon_number "11";
chr11	StringTie	exon	22257680	22257754	1000	+	.	gene_id "MSTRG.29050"; transcript_id "MSTRG.29050.42"; exon_number "12";
chr11	StringTie	exon	22259519	22259741	1000	+	.	gene_id "MSTRG.29050"; transcript_id "MSTRG.29050.42"; exon_number "13";
chr11	StringTie	exon	22262129	22262298	1000	+	.	gene_id "MSTRG.29050"; transcript_id "MSTRG.29050.42"; exon_number "14";
chr11	StringTie	exon	22262946	22263043	1000	+	.	gene_id "MSTRG.29050"; transcript_id "MSTRG.29050.42"; exon_number "15";
chr11	StringTie	exon	22270312	22270442	1000	+	.	gene_id "MSTRG.29050"; transcript_id "MSTRG.29050.42"; exon_number "16";
chr11	StringTie	exon	22272784	22272989	1000	+	.	gene_id "MSTRG.29050"; transcript_id "MSTRG.29050.42"; exon_number "17";
chr11	StringTie	exon	22274569	22274747	1000	+	.	gene_id "MSTRG.29050"; transcript_id "MSTRG.29050.42"; exon_number "18";
chr11	StringTie	exon	22276094	22276199	1000	+	.	gene_id "MSTRG.29050"; transcript_id "MSTRG.29050.42"; exon_number "19";
chr11	StringTie	exon	22279544	22283386	1000	+	.	gene_id "MSTRG.29050"; transcript_id "MSTRG.29050.42"; exon_number "20";
chr11	StringTie	transcript	22193032	22283550	1000	+	.	gene_id "MSTRG.29050"; transcript_id "MSTRG.29050.43";
chr11	StringTie	exon	22193032	22193532	1000	+	.	gene_id "MSTRG.29050"; transcript_id "MSTRG.29050.43"; exon_number "1";
chr11	StringTie	exon	22203804	22203850	1000	+	.	gene_id "MSTRG.29050"; transcript_id "MSTRG.29050.43"; exon_number "2";
chr11	StringTie	exon	22211264	22211314	1000	+	.	gene_id "MSTRG.29050"; transcript_id "MSTRG.29050.43"; exon_number "3";
chr11	StringTie	exon	22221097	22221210	1000	+	.	gene_id "MSTRG.29050"; transcript_id "MSTRG.29050.43"; exon_number "4";
chr11	StringTie	exon	22225984	22226052	1000	+	.	gene_id "MSTRG.29050"; transcript_id "MSTRG.29050.43"; exon_number "5";
chr11	StringTie	exon	22227302	22227586	1000	+	.	gene_id "MSTRG.29050"; transcript_id "MSTRG.29050.43"; exon_number "6";
chr11	StringTie	exon	22236163	22236276	1000	+	.	gene_id "MSTRG.29050"; transcript_id "MSTRG.29050.43"; exon_number "7";
chr11	StringTie	exon	22239569	22239684	1000	+	.	gene_id "MSTRG.29050"; transcript_id "MSTRG.29050.43"; exon_number "8";
chr11	StringTie	exon	22250237	22250371	1000	+	.	gene_id "MSTRG.29050"; transcript_id "MSTRG.29050.43"; exon_number "9";
chr11	StringTie	exon	22250741	22250846	1000	+	.	gene_id "MSTRG.29050"; transcript_id "MSTRG.29050.43"; exon_number "10";
chr11	StringTie	exon	22250951	22251011	1000	+	.	gene_id "MSTRG.29050"; transcript_id "MSTRG.29050.43"; exon_number "11";
chr11	StringTie	exon	22255371	22255522	1000	+	.	gene_id "MSTRG.29050"; transcript_id "MSTRG.29050.43"; exon_number "12";
chr11	StringTie	exon	22257680	22257754	1000	+	.	gene_id "MSTRG.29050"; transcript_id "MSTRG.29050.43"; exon_number "13";
chr11	StringTie	exon	22259519	22259741	1000	+	.	gene_id "MSTRG.29050"; transcript_id "MSTRG.29050.43"; exon_number "14";
chr11	StringTie	exon	22262129	22262298	1000	+	.	gene_id "MSTRG.29050"; transcript_id "MSTRG.29050.43"; exon_number "15";
chr11	StringTie	exon	22262946	22263043	1000	+	.	gene_id "MSTRG.29050"; transcript_id "MSTRG.29050.43"; exon_number "16";
chr11	StringTie	exon	22270312	22270442	1000	+	.	gene_id "MSTRG.29050"; transcript_id "MSTRG.29050.43"; exon_number "17";
chr11	StringTie	exon	22272784	22272989	1000	+	.	gene_id "MSTRG.29050"; transcript_id "MSTRG.29050.43"; exon_number "18";
chr11	StringTie	exon	22274569	22274747	1000	+	.	gene_id "MSTRG.29050"; transcript_id "MSTRG.29050.43"; exon_number "19";
chr11	StringTie	exon	22276100	22276199	1000	+	.	gene_id "MSTRG.29050"; transcript_id "MSTRG.29050.43"; exon_number "20";
chr11	StringTie	exon	22279544	22283550	1000	+	.	gene_id "MSTRG.29050"; transcript_id "MSTRG.29050.43"; exon_number "21";
chr11	StringTie	transcript	22193049	22283721	1000	+	.	gene_id "MSTRG.29050"; transcript_id "MSTRG.29050.44";
chr11	StringTie	exon	22193049	22193532	1000	+	.	gene_id "MSTRG.29050"; transcript_id "MSTRG.29050.44"; exon_number "1";
chr11	StringTie	exon	22203804	22203850	1000	+	.	gene_id "MSTRG.29050"; transcript_id "MSTRG.29050.44"; exon_number "2";
chr11	StringTie	exon	22211267	22211314	1000	+	.	gene_id "MSTRG.29050"; transcript_id "MSTRG.29050.44"; exon_number "3";
chr11	StringTie	exon	22221097	22221210	1000	+	.	gene_id "MSTRG.29050"; transcript_id "MSTRG.29050.44"; exon_number "4";
chr11	StringTie	exon	22221459	22221496	1000	+	.	gene_id "MSTRG.29050"; transcript_id "MSTRG.29050.44"; exon_number "5";
chr11	StringTie	exon	22225984	22226052	1000	+	.	gene_id "MSTRG.29050"; transcript_id "MSTRG.29050.44"; exon_number "6";
chr11	StringTie	exon	22227302	22227586	1000	+	.	gene_id "MSTRG.29050"; transcript_id "MSTRG.29050.44"; exon_number "7";
chr11	StringTie	exon	22236163	22236276	1000	+	.	gene_id "MSTRG.29050"; transcript_id "MSTRG.29050.44"; exon_number "8";
chr11	StringTie	exon	22239569	22239684	1000	+	.	gene_id "MSTRG.29050"; transcript_id "MSTRG.29050.44"; exon_number "9";
chr11	StringTie	exon	22250237	22250371	1000	+	.	gene_id "MSTRG.29050"; transcript_id "MSTRG.29050.44"; exon_number "10";
chr11	StringTie	exon	22250741	22250846	1000	+	.	gene_id "MSTRG.29050"; transcript_id "MSTRG.29050.44"; exon_number "11";
chr11	StringTie	exon	22250951	22251011	1000	+	.	gene_id "MSTRG.29050"; transcript_id "MSTRG.29050.44"; exon_number "12";
chr11	StringTie	exon	22255371	22255522	1000	+	.	gene_id "MSTRG.29050"; transcript_id "MSTRG.29050.44"; exon_number "13";
chr11	StringTie	exon	22257680	22257754	1000	+	.	gene_id "MSTRG.29050"; transcript_id "MSTRG.29050.44"; exon_number "14";
chr11	StringTie	exon	22259519	22259741	1000	+	.	gene_id "MSTRG.29050"; transcript_id "MSTRG.29050.44"; exon_number "15";
chr11	StringTie	exon	22262129	22263043	1000	+	.	gene_id "MSTRG.29050"; transcript_id "MSTRG.29050.44"; exon_number "16";
chr11	StringTie	exon	22270312	22270442	1000	+	.	gene_id "MSTRG.29050"; transcript_id "MSTRG.29050.44"; exon_number "17";
chr11	StringTie	exon	22272784	22272989	1000	+	.	gene_id "MSTRG.29050"; transcript_id "MSTRG.29050.44"; exon_number "18";
chr11	StringTie	exon	22274569	22274747	1000	+	.	gene_id "MSTRG.29050"; transcript_id "MSTRG.29050.44"; exon_number "19";
chr11	StringTie	exon	22276094	22276199	1000	+	.	gene_id "MSTRG.29050"; transcript_id "MSTRG.29050.44"; exon_number "20";
chr11	StringTie	exon	22279544	22283721	1000	+	.	gene_id "MSTRG.29050"; transcript_id "MSTRG.29050.44"; exon_number "21";
chr11	StringTie	transcript	22193054	22283378	1000	+	.	gene_id "MSTRG.29050"; transcript_id "MSTRG.29050.45";
chr11	StringTie	exon	22193054	22193532	1000	+	.	gene_id "MSTRG.29050"; transcript_id "MSTRG.29050.45"; exon_number "1";
chr11	StringTie	exon	22211264	22211314	1000	+	.	gene_id "MSTRG.29050"; transcript_id "MSTRG.29050.45"; exon_number "2";
chr11	StringTie	exon	22218246	22218287	1000	+	.	gene_id "MSTRG.29050"; transcript_id "MSTRG.29050.45"; exon_number "3";
chr11	StringTie	exon	22221097	22221210	1000	+	.	gene_id "MSTRG.29050"; transcript_id "MSTRG.29050.45"; exon_number "4";
chr11	StringTie	exon	22225984	22226052	1000	+	.	gene_id "MSTRG.29050"; transcript_id "MSTRG.29050.45"; exon_number "5";
chr11	StringTie	exon	22227302	22227586	1000	+	.	gene_id "MSTRG.29050"; transcript_id "MSTRG.29050.45"; exon_number "6";
chr11	StringTie	exon	22236163	22236276	1000	+	.	gene_id "MSTRG.29050"; transcript_id "MSTRG.29050.45"; exon_number "7";
chr11	StringTie	exon	22239569	22239684	1000	+	.	gene_id "MSTRG.29050"; transcript_id "MSTRG.29050.45"; exon_number "8";
chr11	StringTie	exon	22250237	22250371	1000	+	.	gene_id "MSTRG.29050"; transcript_id "MSTRG.29050.45"; exon_number "9";
chr11	StringTie	exon	22250741	22250846	1000	+	.	gene_id "MSTRG.29050"; transcript_id "MSTRG.29050.45"; exon_number "10";
chr11	StringTie	exon	22250951	22251011	1000	+	.	gene_id "MSTRG.29050"; transcript_id "MSTRG.29050.45"; exon_number "11";
chr11	StringTie	exon	22255371	22255522	1000	+	.	gene_id "MSTRG.29050"; transcript_id "MSTRG.29050.45"; exon_number "12";
chr11	StringTie	exon	22257680	22257754	1000	+	.	gene_id "MSTRG.29050"; transcript_id "MSTRG.29050.45"; exon_number "13";
chr11	StringTie	exon	22259519	22259741	1000	+	.	gene_id "MSTRG.29050"; transcript_id "MSTRG.29050.45"; exon_number "14";
chr11	StringTie	exon	22262129	22262298	1000	+	.	gene_id "MSTRG.29050"; transcript_id "MSTRG.29050.45"; exon_number "15";
chr11	StringTie	exon	22262946	22263043	1000	+	.	gene_id "MSTRG.29050"; transcript_id "MSTRG.29050.45"; exon_number "16";
chr11	StringTie	exon	22270312	22270442	1000	+	.	gene_id "MSTRG.29050"; transcript_id "MSTRG.29050.45"; exon_number "17";
chr11	StringTie	exon	22272784	22272989	1000	+	.	gene_id "MSTRG.29050"; transcript_id "MSTRG.29050.45"; exon_number "18";
chr11	StringTie	exon	22274569	22274747	1000	+	.	gene_id "MSTRG.29050"; transcript_id "MSTRG.29050.45"; exon_number "19";
chr11	StringTie	exon	22276100	22276199	1000	+	.	gene_id "MSTRG.29050"; transcript_id "MSTRG.29050.45"; exon_number "20";
chr11	StringTie	exon	22279544	22283378	1000	+	.	gene_id "MSTRG.29050"; transcript_id "MSTRG.29050.45"; exon_number "21";
chr11	StringTie	transcript	22193066	22283357	1000	+	.	gene_id "MSTRG.29050"; transcript_id "MSTRG.29050.46";
chr11	StringTie	exon	22193066	22193532	1000	+	.	gene_id "MSTRG.29050"; transcript_id "MSTRG.29050.46"; exon_number "1";
chr11	StringTie	exon	22203804	22203850	1000	+	.	gene_id "MSTRG.29050"; transcript_id "MSTRG.29050.46"; exon_number "2";
chr11	StringTie	exon	22211267	22211314	1000	+	.	gene_id "MSTRG.29050"; transcript_id "MSTRG.29050.46"; exon_number "3";
chr11	StringTie	exon	22221097	22221210	1000	+	.	gene_id "MSTRG.29050"; transcript_id "MSTRG.29050.46"; exon_number "4";
chr11	StringTie	exon	22225984	22226052	1000	+	.	gene_id "MSTRG.29050"; transcript_id "MSTRG.29050.46"; exon_number "5";
chr11	StringTie	exon	22227302	22227586	1000	+	.	gene_id "MSTRG.29050"; transcript_id "MSTRG.29050.46"; exon_number "6";
chr11	StringTie	exon	22250237	22250371	1000	+	.	gene_id "MSTRG.29050"; transcript_id "MSTRG.29050.46"; exon_number "7";
chr11	StringTie	exon	22250741	22250846	1000	+	.	gene_id "MSTRG.29050"; transcript_id "MSTRG.29050.46"; exon_number "8";
chr11	StringTie	exon	22250951	22251011	1000	+	.	gene_id "MSTRG.29050"; transcript_id "MSTRG.29050.46"; exon_number "9";
chr11	StringTie	exon	22255371	22255522	1000	+	.	gene_id "MSTRG.29050"; transcript_id "MSTRG.29050.46"; exon_number "10";
chr11	StringTie	exon	22257680	22257754	1000	+	.	gene_id "MSTRG.29050"; transcript_id "MSTRG.29050.46"; exon_number "11";
chr11	StringTie	exon	22259519	22259741	1000	+	.	gene_id "MSTRG.29050"; transcript_id "MSTRG.29050.46"; exon_number "12";
chr11	StringTie	exon	22262129	22262298	1000	+	.	gene_id "MSTRG.29050"; transcript_id "MSTRG.29050.46"; exon_number "13";
chr11	StringTie	exon	22262946	22263043	1000	+	.	gene_id "MSTRG.29050"; transcript_id "MSTRG.29050.46"; exon_number "14";
chr11	StringTie	exon	22270312	22270442	1000	+	.	gene_id "MSTRG.29050"; transcript_id "MSTRG.29050.46"; exon_number "15";
chr11	StringTie	exon	22272784	22272989	1000	+	.	gene_id "MSTRG.29050"; transcript_id "MSTRG.29050.46"; exon_number "16";
chr11	StringTie	exon	22274569	22274747	1000	+	.	gene_id "MSTRG.29050"; transcript_id "MSTRG.29050.46"; exon_number "17";
chr11	StringTie	exon	22276094	22276199	1000	+	.	gene_id "MSTRG.29050"; transcript_id "MSTRG.29050.46"; exon_number "18";
chr11	StringTie	exon	22279544	22283357	1000	+	.	gene_id "MSTRG.29050"; transcript_id "MSTRG.29050.46"; exon_number "19";
chr11	StringTie	transcript	22193069	22234211	1000	+	.	gene_id "MSTRG.29050"; transcript_id "MSTRG.29050.47";
chr11	StringTie	exon	22193069	22193532	1000	+	.	gene_id "MSTRG.29050"; transcript_id "MSTRG.29050.47"; exon_number "1";
chr11	StringTie	exon	22203804	22203850	1000	+	.	gene_id "MSTRG.29050"; transcript_id "MSTRG.29050.47"; exon_number "2";
chr11	StringTie	exon	22211264	22211314	1000	+	.	gene_id "MSTRG.29050"; transcript_id "MSTRG.29050.47"; exon_number "3";
chr11	StringTie	exon	22221097	22221210	1000	+	.	gene_id "MSTRG.29050"; transcript_id "MSTRG.29050.47"; exon_number "4";
chr11	StringTie	exon	22225984	22226052	1000	+	.	gene_id "MSTRG.29050"; transcript_id "MSTRG.29050.47"; exon_number "5";
chr11	StringTie	exon	22227302	22227586	1000	+	.	gene_id "MSTRG.29050"; transcript_id "MSTRG.29050.47"; exon_number "6";
chr11	StringTie	exon	22234086	22234211	1000	+	.	gene_id "MSTRG.29050"; transcript_id "MSTRG.29050.47"; exon_number "7";
chr11	StringTie	transcript	22193116	22283420	1000	+	.	gene_id "MSTRG.29050"; transcript_id "MSTRG.29050.48";
chr11	StringTie	exon	22193116	22193532	1000	+	.	gene_id "MSTRG.29050"; transcript_id "MSTRG.29050.48"; exon_number "1";
chr11	StringTie	exon	22203804	22203850	1000	+	.	gene_id "MSTRG.29050"; transcript_id "MSTRG.29050.48"; exon_number "2";
chr11	StringTie	exon	22211264	22211314	1000	+	.	gene_id "MSTRG.29050"; transcript_id "MSTRG.29050.48"; exon_number "3";
chr11	StringTie	exon	22221097	22221210	1000	+	.	gene_id "MSTRG.29050"; transcript_id "MSTRG.29050.48"; exon_number "4";
chr11	StringTie	exon	22225984	22226052	1000	+	.	gene_id "MSTRG.29050"; transcript_id "MSTRG.29050.48"; exon_number "5";
chr11	StringTie	exon	22227302	22227352	1000	+	.	gene_id "MSTRG.29050"; transcript_id "MSTRG.29050.48"; exon_number "6";
chr11	StringTie	exon	22236163	22236276	1000	+	.	gene_id "MSTRG.29050"; transcript_id "MSTRG.29050.48"; exon_number "7";
chr11	StringTie	exon	22239569	22239684	1000	+	.	gene_id "MSTRG.29050"; transcript_id "MSTRG.29050.48"; exon_number "8";
chr11	StringTie	exon	22250237	22250371	1000	+	.	gene_id "MSTRG.29050"; transcript_id "MSTRG.29050.48"; exon_number "9";
chr11	StringTie	exon	22250741	22250846	1000	+	.	gene_id "MSTRG.29050"; transcript_id "MSTRG.29050.48"; exon_number "10";
chr11	StringTie	exon	22250951	22251011	1000	+	.	gene_id "MSTRG.29050"; transcript_id "MSTRG.29050.48"; exon_number "11";
chr11	StringTie	exon	22255371	22255522	1000	+	.	gene_id "MSTRG.29050"; transcript_id "MSTRG.29050.48"; exon_number "12";
chr11	StringTie	exon	22257680	22257754	1000	+	.	gene_id "MSTRG.29050"; transcript_id "MSTRG.29050.48"; exon_number "13";
chr11	StringTie	exon	22259519	22259741	1000	+	.	gene_id "MSTRG.29050"; transcript_id "MSTRG.29050.48"; exon_number "14";
chr11	StringTie	exon	22262129	22262298	1000	+	.	gene_id "MSTRG.29050"; transcript_id "MSTRG.29050.48"; exon_number "15";
chr11	StringTie	exon	22262946	22263043	1000	+	.	gene_id "MSTRG.29050"; transcript_id "MSTRG.29050.48"; exon_number "16";
chr11	StringTie	exon	22270312	22270442	1000	+	.	gene_id "MSTRG.29050"; transcript_id "MSTRG.29050.48"; exon_number "17";
chr11	StringTie	exon	22272784	22272989	1000	+	.	gene_id "MSTRG.29050"; transcript_id "MSTRG.29050.48"; exon_number "18";
chr11	StringTie	exon	22274569	22274747	1000	+	.	gene_id "MSTRG.29050"; transcript_id "MSTRG.29050.48"; exon_number "19";
chr11	StringTie	exon	22276094	22276199	1000	+	.	gene_id "MSTRG.29050"; transcript_id "MSTRG.29050.48"; exon_number "20";
chr11	StringTie	exon	22279544	22283420	1000	+	.	gene_id "MSTRG.29050"; transcript_id "MSTRG.29050.48"; exon_number "21";
chr11	StringTie	transcript	21782669	21843241	1000	+	.	gene_id "MSTRG.29050"; transcript_id "MSTRG.29050.5";
chr11	StringTie	exon	21782669	21782726	1000	+	.	gene_id "MSTRG.29050"; transcript_id "MSTRG.29050.5"; exon_number "1";
chr11	StringTie	exon	21818160	21818343	1000	+	.	gene_id "MSTRG.29050"; transcript_id "MSTRG.29050.5"; exon_number "2";
chr11	StringTie	exon	21827426	21827688	1000	+	.	gene_id "MSTRG.29050"; transcript_id "MSTRG.29050.5"; exon_number "3";
chr11	StringTie	exon	21842805	21843241	1000	+	.	gene_id "MSTRG.29050"; transcript_id "MSTRG.29050.5"; exon_number "4";
chr11	StringTie	transcript	22209539	22283692	1000	+	.	gene_id "MSTRG.29050"; transcript_id "MSTRG.29050.50";
chr11	StringTie	exon	22209539	22209560	1000	+	.	gene_id "MSTRG.29050"; transcript_id "MSTRG.29050.50"; exon_number "1";
chr11	StringTie	exon	22211264	22211314	1000	+	.	gene_id "MSTRG.29050"; transcript_id "MSTRG.29050.50"; exon_number "2";
chr11	StringTie	exon	22218246	22218287	1000	+	.	gene_id "MSTRG.29050"; transcript_id "MSTRG.29050.50"; exon_number "3";
chr11	StringTie	exon	22221097	22221210	1000	+	.	gene_id "MSTRG.29050"; transcript_id "MSTRG.29050.50"; exon_number "4";
chr11	StringTie	exon	22225984	22226052	1000	+	.	gene_id "MSTRG.29050"; transcript_id "MSTRG.29050.50"; exon_number "5";
chr11	StringTie	exon	22227302	22227586	1000	+	.	gene_id "MSTRG.29050"; transcript_id "MSTRG.29050.50"; exon_number "6";
chr11	StringTie	exon	22236163	22236276	1000	+	.	gene_id "MSTRG.29050"; transcript_id "MSTRG.29050.50"; exon_number "7";
chr11	StringTie	exon	22239569	22239684	1000	+	.	gene_id "MSTRG.29050"; transcript_id "MSTRG.29050.50"; exon_number "8";
chr11	StringTie	exon	22250237	22250371	1000	+	.	gene_id "MSTRG.29050"; transcript_id "MSTRG.29050.50"; exon_number "9";
chr11	StringTie	exon	22250741	22250846	1000	+	.	gene_id "MSTRG.29050"; transcript_id "MSTRG.29050.50"; exon_number "10";
chr11	StringTie	exon	22250951	22251011	1000	+	.	gene_id "MSTRG.29050"; transcript_id "MSTRG.29050.50"; exon_number "11";
chr11	StringTie	exon	22255371	22255522	1000	+	.	gene_id "MSTRG.29050"; transcript_id "MSTRG.29050.50"; exon_number "12";
chr11	StringTie	exon	22257680	22257754	1000	+	.	gene_id "MSTRG.29050"; transcript_id "MSTRG.29050.50"; exon_number "13";
chr11	StringTie	exon	22259519	22259741	1000	+	.	gene_id "MSTRG.29050"; transcript_id "MSTRG.29050.50"; exon_number "14";
chr11	StringTie	exon	22262129	22262298	1000	+	.	gene_id "MSTRG.29050"; transcript_id "MSTRG.29050.50"; exon_number "15";
chr11	StringTie	exon	22262946	22263043	1000	+	.	gene_id "MSTRG.29050"; transcript_id "MSTRG.29050.50"; exon_number "16";
chr11	StringTie	exon	22270312	22270442	1000	+	.	gene_id "MSTRG.29050"; transcript_id "MSTRG.29050.50"; exon_number "17";
chr11	StringTie	exon	22272784	22272989	1000	+	.	gene_id "MSTRG.29050"; transcript_id "MSTRG.29050.50"; exon_number "18";
chr11	StringTie	exon	22274569	22274747	1000	+	.	gene_id "MSTRG.29050"; transcript_id "MSTRG.29050.50"; exon_number "19";
chr11	StringTie	exon	22276100	22276199	1000	+	.	gene_id "MSTRG.29050"; transcript_id "MSTRG.29050.50"; exon_number "20";
chr11	StringTie	exon	22279544	22283692	1000	+	.	gene_id "MSTRG.29050"; transcript_id "MSTRG.29050.50"; exon_number "21";
chr11	StringTie	transcript	22213695	22283356	1000	+	.	gene_id "MSTRG.29050"; transcript_id "MSTRG.29050.51";
chr11	StringTie	exon	22213695	22213720	1000	+	.	gene_id "MSTRG.29050"; transcript_id "MSTRG.29050.51"; exon_number "1";
chr11	StringTie	exon	22218246	22218287	1000	+	.	gene_id "MSTRG.29050"; transcript_id "MSTRG.29050.51"; exon_number "2";
chr11	StringTie	exon	22221097	22221210	1000	+	.	gene_id "MSTRG.29050"; transcript_id "MSTRG.29050.51"; exon_number "3";
chr11	StringTie	exon	22225984	22226052	1000	+	.	gene_id "MSTRG.29050"; transcript_id "MSTRG.29050.51"; exon_number "4";
chr11	StringTie	exon	22227302	22227586	1000	+	.	gene_id "MSTRG.29050"; transcript_id "MSTRG.29050.51"; exon_number "5";
chr11	StringTie	exon	22236163	22236276	1000	+	.	gene_id "MSTRG.29050"; transcript_id "MSTRG.29050.51"; exon_number "6";
chr11	StringTie	exon	22239569	22239684	1000	+	.	gene_id "MSTRG.29050"; transcript_id "MSTRG.29050.51"; exon_number "7";
chr11	StringTie	exon	22250237	22250371	1000	+	.	gene_id "MSTRG.29050"; transcript_id "MSTRG.29050.51"; exon_number "8";
chr11	StringTie	exon	22250741	22250846	1000	+	.	gene_id "MSTRG.29050"; transcript_id "MSTRG.29050.51"; exon_number "9";
chr11	StringTie	exon	22250951	22251011	1000	+	.	gene_id "MSTRG.29050"; transcript_id "MSTRG.29050.51"; exon_number "10";
chr11	StringTie	exon	22255371	22255522	1000	+	.	gene_id "MSTRG.29050"; transcript_id "MSTRG.29050.51"; exon_number "11";
chr11	StringTie	exon	22257680	22257754	1000	+	.	gene_id "MSTRG.29050"; transcript_id "MSTRG.29050.51"; exon_number "12";
chr11	StringTie	exon	22259519	22259741	1000	+	.	gene_id "MSTRG.29050"; transcript_id "MSTRG.29050.51"; exon_number "13";
chr11	StringTie	exon	22262129	22262298	1000	+	.	gene_id "MSTRG.29050"; transcript_id "MSTRG.29050.51"; exon_number "14";
chr11	StringTie	exon	22262946	22263043	1000	+	.	gene_id "MSTRG.29050"; transcript_id "MSTRG.29050.51"; exon_number "15";
chr11	StringTie	exon	22270312	22270442	1000	+	.	gene_id "MSTRG.29050"; transcript_id "MSTRG.29050.51"; exon_number "16";
chr11	StringTie	exon	22272784	22272989	1000	+	.	gene_id "MSTRG.29050"; transcript_id "MSTRG.29050.51"; exon_number "17";
chr11	StringTie	exon	22274569	22274747	1000	+	.	gene_id "MSTRG.29050"; transcript_id "MSTRG.29050.51"; exon_number "18";
chr11	StringTie	exon	22276094	22276199	1000	+	.	gene_id "MSTRG.29050"; transcript_id "MSTRG.29050.51"; exon_number "19";
chr11	StringTie	exon	22279544	22283356	1000	+	.	gene_id "MSTRG.29050"; transcript_id "MSTRG.29050.51"; exon_number "20";
chr11	StringTie	transcript	22221471	22283702	1000	+	.	gene_id "MSTRG.29050"; transcript_id "MSTRG.29050.52";
chr11	StringTie	exon	22221471	22221496	1000	+	.	gene_id "MSTRG.29050"; transcript_id "MSTRG.29050.52"; exon_number "1";
chr11	StringTie	exon	22225984	22226052	1000	+	.	gene_id "MSTRG.29050"; transcript_id "MSTRG.29050.52"; exon_number "2";
chr11	StringTie	exon	22227302	22227586	1000	+	.	gene_id "MSTRG.29050"; transcript_id "MSTRG.29050.52"; exon_number "3";
chr11	StringTie	exon	22234086	22234247	1000	+	.	gene_id "MSTRG.29050"; transcript_id "MSTRG.29050.52"; exon_number "4";
chr11	StringTie	exon	22236163	22236276	1000	+	.	gene_id "MSTRG.29050"; transcript_id "MSTRG.29050.52"; exon_number "5";
chr11	StringTie	exon	22239569	22239684	1000	+	.	gene_id "MSTRG.29050"; transcript_id "MSTRG.29050.52"; exon_number "6";
chr11	StringTie	exon	22250237	22250371	1000	+	.	gene_id "MSTRG.29050"; transcript_id "MSTRG.29050.52"; exon_number "7";
chr11	StringTie	exon	22250741	22250846	1000	+	.	gene_id "MSTRG.29050"; transcript_id "MSTRG.29050.52"; exon_number "8";
chr11	StringTie	exon	22250951	22251011	1000	+	.	gene_id "MSTRG.29050"; transcript_id "MSTRG.29050.52"; exon_number "9";
chr11	StringTie	exon	22255371	22255522	1000	+	.	gene_id "MSTRG.29050"; transcript_id "MSTRG.29050.52"; exon_number "10";
chr11	StringTie	exon	22257680	22257754	1000	+	.	gene_id "MSTRG.29050"; transcript_id "MSTRG.29050.52"; exon_number "11";
chr11	StringTie	exon	22259519	22259741	1000	+	.	gene_id "MSTRG.29050"; transcript_id "MSTRG.29050.52"; exon_number "12";
chr11	StringTie	exon	22262129	22262298	1000	+	.	gene_id "MSTRG.29050"; transcript_id "MSTRG.29050.52"; exon_number "13";
chr11	StringTie	exon	22262946	22263043	1000	+	.	gene_id "MSTRG.29050"; transcript_id "MSTRG.29050.52"; exon_number "14";
chr11	StringTie	exon	22270312	22270442	1000	+	.	gene_id "MSTRG.29050"; transcript_id "MSTRG.29050.52"; exon_number "15";
chr11	StringTie	exon	22272784	22272989	1000	+	.	gene_id "MSTRG.29050"; transcript_id "MSTRG.29050.52"; exon_number "16";
chr11	StringTie	exon	22274569	22274747	1000	+	.	gene_id "MSTRG.29050"; transcript_id "MSTRG.29050.52"; exon_number "17";
chr11	StringTie	exon	22276094	22276199	1000	+	.	gene_id "MSTRG.29050"; transcript_id "MSTRG.29050.52"; exon_number "18";
chr11	StringTie	exon	22279544	22283702	1000	+	.	gene_id "MSTRG.29050"; transcript_id "MSTRG.29050.52"; exon_number "19";
chr11	StringTie	transcript	21782670	21843195	1000	+	.	gene_id "MSTRG.29050"; transcript_id "MSTRG.29050.6";
chr11	StringTie	exon	21782670	21782726	1000	+	.	gene_id "MSTRG.29050"; transcript_id "MSTRG.29050.6"; exon_number "1";
chr11	StringTie	exon	21794777	21794904	1000	+	.	gene_id "MSTRG.29050"; transcript_id "MSTRG.29050.6"; exon_number "2";
chr11	StringTie	exon	21818160	21818343	1000	+	.	gene_id "MSTRG.29050"; transcript_id "MSTRG.29050.6"; exon_number "3";
chr11	StringTie	exon	21842805	21843195	1000	+	.	gene_id "MSTRG.29050"; transcript_id "MSTRG.29050.6"; exon_number "4";
chr11	StringTie	transcript	21799883	21801209	1000	+	.	gene_id "MSTRG.29050"; transcript_id "MSTRG.29050.7";
chr11	StringTie	exon	21799883	21799988	1000	+	.	gene_id "MSTRG.29050"; transcript_id "MSTRG.29050.7"; exon_number "1";
chr11	StringTie	exon	21800761	21801209	1000	+	.	gene_id "MSTRG.29050"; transcript_id "MSTRG.29050.7"; exon_number "2";
chr11	StringTie	transcript	21799890	21843304	1000	+	.	gene_id "MSTRG.29050"; transcript_id "MSTRG.29050.8";
chr11	StringTie	exon	21799890	21799988	1000	+	.	gene_id "MSTRG.29050"; transcript_id "MSTRG.29050.8"; exon_number "1";
chr11	StringTie	exon	21818160	21818343	1000	+	.	gene_id "MSTRG.29050"; transcript_id "MSTRG.29050.8"; exon_number "2";
chr11	StringTie	exon	21842805	21843304	1000	+	.	gene_id "MSTRG.29050"; transcript_id "MSTRG.29050.8"; exon_number "3";
chr11	StringTie	transcript	21799934	21843272	1000	+	.	gene_id "MSTRG.29050"; transcript_id "MSTRG.29050.9";
chr11	StringTie	exon	21799934	21799988	1000	+	.	gene_id "MSTRG.29050"; transcript_id "MSTRG.29050.9"; exon_number "1";
chr11	StringTie	exon	21801681	21801753	1000	+	.	gene_id "MSTRG.29050"; transcript_id "MSTRG.29050.9"; exon_number "2";
chr11	StringTie	exon	21818160	21818343	1000	+	.	gene_id "MSTRG.29050"; transcript_id "MSTRG.29050.9"; exon_number "3";
chr11	StringTie	exon	21842805	21843272	1000	+	.	gene_id "MSTRG.29050"; transcript_id "MSTRG.29050.9"; exon_number "4";
chr11	StringTie	transcript	21759955	21768771	1000	-	.	gene_id "MSTRG.29051"; transcript_id "MSTRG.29051.1";
chr11	StringTie	exon	21759955	21760463	1000	-	.	gene_id "MSTRG.29051"; transcript_id "MSTRG.29051.1"; exon_number "1";
chr11	StringTie	exon	21768609	21768771	1000	-	.	gene_id "MSTRG.29051"; transcript_id "MSTRG.29051.1"; exon_number "2";
chr11	StringTie	transcript	21782445	21789215	1000	-	.	gene_id "MSTRG.29052"; transcript_id "MSTRG.29052.1";
chr11	StringTie	exon	21782445	21784356	1000	-	.	gene_id "MSTRG.29052"; transcript_id "MSTRG.29052.1"; exon_number "1";
chr11	StringTie	exon	21789186	21789215	1000	-	.	gene_id "MSTRG.29052"; transcript_id "MSTRG.29052.1"; exon_number "2";
chr11	StringTie	transcript	21816226	21824439	1000	-	.	gene_id "MSTRG.29053"; transcript_id "MSTRG.29053.1";
chr11	StringTie	exon	21816226	21820229	1000	-	.	gene_id "MSTRG.29053"; transcript_id "MSTRG.29053.1"; exon_number "1";
chr11	StringTie	exon	21824170	21824228	1000	-	.	gene_id "MSTRG.29053"; transcript_id "MSTRG.29053.1"; exon_number "2";
chr11	StringTie	exon	21824378	21824439	1000	-	.	gene_id "MSTRG.29053"; transcript_id "MSTRG.29053.1"; exon_number "3";
chr11	StringTie	transcript	21816248	21824228	1000	-	.	gene_id "MSTRG.29053"; transcript_id "MSTRG.29053.2";
chr11	StringTie	exon	21816248	21820229	1000	-	.	gene_id "MSTRG.29053"; transcript_id "MSTRG.29053.2"; exon_number "1";
chr11	StringTie	exon	21821076	21821210	1000	-	.	gene_id "MSTRG.29053"; transcript_id "MSTRG.29053.2"; exon_number "2";
chr11	StringTie	exon	21824170	21824228	1000	-	.	gene_id "MSTRG.29053"; transcript_id "MSTRG.29053.2"; exon_number "3";
chr11	StringTie	transcript	21847363	21875202	1000	-	.	gene_id "MSTRG.29054"; transcript_id "MSTRG.29054.1";
chr11	StringTie	exon	21847363	21849034	1000	-	.	gene_id "MSTRG.29054"; transcript_id "MSTRG.29054.1"; exon_number "1";
chr11	StringTie	exon	21857567	21857680	1000	-	.	gene_id "MSTRG.29054"; transcript_id "MSTRG.29054.1"; exon_number "2";
chr11	StringTie	exon	21873994	21874154	1000	-	.	gene_id "MSTRG.29054"; transcript_id "MSTRG.29054.1"; exon_number "3";
chr11	StringTie	exon	21875131	21875202	1000	-	.	gene_id "MSTRG.29054"; transcript_id "MSTRG.29054.1"; exon_number "4";
chr11	StringTie	transcript	21847858	21859349	1000	-	.	gene_id "MSTRG.29054"; transcript_id "MSTRG.29054.2";
chr11	StringTie	exon	21847858	21849034	1000	-	.	gene_id "MSTRG.29054"; transcript_id "MSTRG.29054.2"; exon_number "1";
chr11	StringTie	exon	21857567	21857680	1000	-	.	gene_id "MSTRG.29054"; transcript_id "MSTRG.29054.2"; exon_number "2";
chr11	StringTie	exon	21859192	21859349	1000	-	.	gene_id "MSTRG.29054"; transcript_id "MSTRG.29054.2"; exon_number "3";
chr11	StringTie	transcript	21847969	21874110	1000	-	.	gene_id "MSTRG.29054"; transcript_id "MSTRG.29054.3";
chr11	StringTie	exon	21847969	21849049	1000	-	.	gene_id "MSTRG.29054"; transcript_id "MSTRG.29054.3"; exon_number "1";
chr11	StringTie	exon	21857567	21857680	1000	-	.	gene_id "MSTRG.29054"; transcript_id "MSTRG.29054.3"; exon_number "2";
chr11	StringTie	exon	21866336	21866449	1000	-	.	gene_id "MSTRG.29054"; transcript_id "MSTRG.29054.3"; exon_number "3";
chr11	StringTie	exon	21873994	21874110	1000	-	.	gene_id "MSTRG.29054"; transcript_id "MSTRG.29054.3"; exon_number "4";
chr11	StringTie	transcript	21861257	21875202	1000	-	.	gene_id "MSTRG.29054"; transcript_id "MSTRG.29054.4";
chr11	StringTie	exon	21861257	21861396	1000	-	.	gene_id "MSTRG.29054"; transcript_id "MSTRG.29054.4"; exon_number "1";
chr11	StringTie	exon	21873994	21874117	1000	-	.	gene_id "MSTRG.29054"; transcript_id "MSTRG.29054.4"; exon_number "2";
chr11	StringTie	exon	21875131	21875202	1000	-	.	gene_id "MSTRG.29054"; transcript_id "MSTRG.29054.4"; exon_number "3";
chr11	StringTie	transcript	21880059	21886458	1000	.	.	gene_id "MSTRG.29055"; transcript_id "MSTRG.29055.1";
chr11	StringTie	exon	21880059	21886458	1000	.	.	gene_id "MSTRG.29055"; transcript_id "MSTRG.29055.1"; exon_number "1";
chr11	StringTie	transcript	22009732	22031104	1000	-	.	gene_id "MSTRG.29056"; transcript_id "MSTRG.29056.1";
chr11	StringTie	exon	22009732	22012257	1000	-	.	gene_id "MSTRG.29056"; transcript_id "MSTRG.29056.1"; exon_number "1";
chr11	StringTie	exon	22021924	22031104	1000	-	.	gene_id "MSTRG.29056"; transcript_id "MSTRG.29056.1"; exon_number "2";
chr11	StringTie	transcript	22095139	22097931	1000	-	.	gene_id "MSTRG.29057"; transcript_id "MSTRG.29057.1";
chr11	StringTie	exon	22095139	22095353	1000	-	.	gene_id "MSTRG.29057"; transcript_id "MSTRG.29057.1"; exon_number "1";
chr11	StringTie	exon	22097838	22097931	1000	-	.	gene_id "MSTRG.29057"; transcript_id "MSTRG.29057.1"; exon_number "2";
chr11	StringTie	transcript	22113448	22117001	1000	+	.	gene_id "MSTRG.29058"; transcript_id "ENST00000530837"; gene_name "CTD-2019O4.1"; ref_gene_id "ENSG00000254820";
chr11	StringTie	exon	22113448	22113481	1000	+	.	gene_id "MSTRG.29058"; transcript_id "ENST00000530837"; exon_number "1"; gene_name "CTD-2019O4.1"; ref_gene_id "ENSG00000254820";
chr11	StringTie	exon	22116559	22117001	1000	+	.	gene_id "MSTRG.29058"; transcript_id "ENST00000530837"; exon_number "2"; gene_name "CTD-2019O4.1"; ref_gene_id "ENSG00000254820";
chr11	StringTie	transcript	22137723	22138180	1000	.	.	gene_id "MSTRG.29059"; transcript_id "MSTRG.29059.1";
chr11	StringTie	exon	22137723	22138180	1000	.	.	gene_id "MSTRG.29059"; transcript_id "MSTRG.29059.1"; exon_number "1";
chr1	StringTie	transcript	32042775	32043580	1000	-	.	gene_id "MSTRG.2906"; transcript_id "MSTRG.2906.1";
chr1	StringTie	exon	32042775	32042933	1000	-	.	gene_id "MSTRG.2906"; transcript_id "MSTRG.2906.1"; exon_number "1";
chr1	StringTie	exon	32043146	32043237	1000	-	.	gene_id "MSTRG.2906"; transcript_id "MSTRG.2906.1"; exon_number "2";
chr1	StringTie	exon	32043430	32043580	1000	-	.	gene_id "MSTRG.2906"; transcript_id "MSTRG.2906.1"; exon_number "3";
chr11	StringTie	transcript	22172964	22183591	1000	-	.	gene_id "MSTRG.29060"; transcript_id "MSTRG.29060.1";
chr11	StringTie	exon	22172964	22174816	1000	-	.	gene_id "MSTRG.29060"; transcript_id "MSTRG.29060.1"; exon_number "1";
chr11	StringTie	exon	22181121	22183591	1000	-	.	gene_id "MSTRG.29060"; transcript_id "MSTRG.29060.1"; exon_number "2";
chr11	StringTie	transcript	22261209	22262256	1000	-	.	gene_id "MSTRG.29061"; transcript_id "ENST00000526935"; gene_name "CTD-3064C13.1"; ref_gene_id "ENSG00000255372";
chr11	StringTie	exon	22261209	22261636	1000	-	.	gene_id "MSTRG.29061"; transcript_id "ENST00000526935"; exon_number "1"; gene_name "CTD-3064C13.1"; ref_gene_id "ENSG00000255372";
chr11	StringTie	exon	22262169	22262256	1000	-	.	gene_id "MSTRG.29061"; transcript_id "ENST00000526935"; exon_number "2"; gene_name "CTD-3064C13.1"; ref_gene_id "ENSG00000255372";
chr11	StringTie	transcript	22283730	22338245	1000	-	.	gene_id "MSTRG.29061"; transcript_id "ENST00000528009"; gene_name "CTD-2140G10.2"; ref_gene_id "ENSG00000254768";
chr11	StringTie	exon	22283730	22283824	1000	-	.	gene_id "MSTRG.29061"; transcript_id "ENST00000528009"; exon_number "1"; gene_name "CTD-2140G10.2"; ref_gene_id "ENSG00000254768";
chr11	StringTie	exon	22305657	22305807	1000	-	.	gene_id "MSTRG.29061"; transcript_id "ENST00000528009"; exon_number "2"; gene_name "CTD-2140G10.2"; ref_gene_id "ENSG00000254768";
chr11	StringTie	exon	22307237	22307374	1000	-	.	gene_id "MSTRG.29061"; transcript_id "ENST00000528009"; exon_number "3"; gene_name "CTD-2140G10.2"; ref_gene_id "ENSG00000254768";
chr11	StringTie	exon	22337995	22338245	1000	-	.	gene_id "MSTRG.29061"; transcript_id "ENST00000528009"; exon_number "4"; gene_name "CTD-2140G10.2"; ref_gene_id "ENSG00000254768";
chr11	StringTie	transcript	22317752	22338224	1000	-	.	gene_id "MSTRG.29061"; transcript_id "ENST00000530569"; gene_name "CTD-2140G10.2"; ref_gene_id "ENSG00000254768";
chr11	StringTie	exon	22317752	22318046	1000	-	.	gene_id "MSTRG.29061"; transcript_id "ENST00000530569"; exon_number "1"; gene_name "CTD-2140G10.2"; ref_gene_id "ENSG00000254768";
chr11	StringTie	exon	22337995	22338224	1000	-	.	gene_id "MSTRG.29061"; transcript_id "ENST00000530569"; exon_number "2"; gene_name "CTD-2140G10.2"; ref_gene_id "ENSG00000254768";
chr11	StringTie	transcript	22319820	22338224	1000	-	.	gene_id "MSTRG.29061"; transcript_id "ENST00000531304"; gene_name "CTD-2140G10.2"; ref_gene_id "ENSG00000254768";
chr11	StringTie	exon	22319820	22320160	1000	-	.	gene_id "MSTRG.29061"; transcript_id "ENST00000531304"; exon_number "1"; gene_name "CTD-2140G10.2"; ref_gene_id "ENSG00000254768";
chr11	StringTie	exon	22337995	22338224	1000	-	.	gene_id "MSTRG.29061"; transcript_id "ENST00000531304"; exon_number "2"; gene_name "CTD-2140G10.2"; ref_gene_id "ENSG00000254768";
chr11	StringTie	transcript	22255438	22338224	1000	-	.	gene_id "MSTRG.29061"; transcript_id "MSTRG.29061.1";
chr11	StringTie	exon	22255438	22257257	1000	-	.	gene_id "MSTRG.29061"; transcript_id "MSTRG.29061.1"; exon_number "1";
chr11	StringTie	exon	22262169	22262254	1000	-	.	gene_id "MSTRG.29061"; transcript_id "MSTRG.29061.1"; exon_number "2";
chr11	StringTie	exon	22281542	22281643	1000	-	.	gene_id "MSTRG.29061"; transcript_id "MSTRG.29061.1"; exon_number "3";
chr11	StringTie	exon	22283730	22283936	1000	-	.	gene_id "MSTRG.29061"; transcript_id "MSTRG.29061.1"; exon_number "4";
chr11	StringTie	exon	22301280	22301399	1000	-	.	gene_id "MSTRG.29061"; transcript_id "MSTRG.29061.1"; exon_number "5";
chr11	StringTie	exon	22305657	22305807	1000	-	.	gene_id "MSTRG.29061"; transcript_id "MSTRG.29061.1"; exon_number "6";
chr11	StringTie	exon	22307237	22307374	1000	-	.	gene_id "MSTRG.29061"; transcript_id "MSTRG.29061.1"; exon_number "7";
chr11	StringTie	exon	22317547	22318046	1000	-	.	gene_id "MSTRG.29061"; transcript_id "MSTRG.29061.1"; exon_number "8";
chr11	StringTie	exon	22337995	22338224	1000	-	.	gene_id "MSTRG.29061"; transcript_id "MSTRG.29061.1"; exon_number "9";
chr11	StringTie	transcript	22261144	22285301	1000	-	.	gene_id "MSTRG.29061"; transcript_id "MSTRG.29061.10";
chr11	StringTie	exon	22261144	22261636	1000	-	.	gene_id "MSTRG.29061"; transcript_id "MSTRG.29061.10"; exon_number "1";
chr11	StringTie	exon	22262169	22262254	1000	-	.	gene_id "MSTRG.29061"; transcript_id "MSTRG.29061.10"; exon_number "2";
chr11	StringTie	exon	22281542	22281643	1000	-	.	gene_id "MSTRG.29061"; transcript_id "MSTRG.29061.10"; exon_number "3";
chr11	StringTie	exon	22283730	22283824	1000	-	.	gene_id "MSTRG.29061"; transcript_id "MSTRG.29061.10"; exon_number "4";
chr11	StringTie	exon	22285067	22285301	1000	-	.	gene_id "MSTRG.29061"; transcript_id "MSTRG.29061.10"; exon_number "5";
chr11	StringTie	transcript	22261209	22318057	1000	-	.	gene_id "MSTRG.29061"; transcript_id "MSTRG.29061.11";
chr11	StringTie	exon	22261209	22261636	1000	-	.	gene_id "MSTRG.29061"; transcript_id "MSTRG.29061.11"; exon_number "1";
chr11	StringTie	exon	22262169	22262254	1000	-	.	gene_id "MSTRG.29061"; transcript_id "MSTRG.29061.11"; exon_number "2";
chr11	StringTie	exon	22281542	22281643	1000	-	.	gene_id "MSTRG.29061"; transcript_id "MSTRG.29061.11"; exon_number "3";
chr11	StringTie	exon	22283730	22283824	1000	-	.	gene_id "MSTRG.29061"; transcript_id "MSTRG.29061.11"; exon_number "4";
chr11	StringTie	exon	22301280	22301399	1000	-	.	gene_id "MSTRG.29061"; transcript_id "MSTRG.29061.11"; exon_number "5";
chr11	StringTie	exon	22307237	22307374	1000	-	.	gene_id "MSTRG.29061"; transcript_id "MSTRG.29061.11"; exon_number "6";
chr11	StringTie	exon	22317547	22318057	1000	-	.	gene_id "MSTRG.29061"; transcript_id "MSTRG.29061.11"; exon_number "7";
chr11	StringTie	transcript	22334557	22338291	1000	-	.	gene_id "MSTRG.29061"; transcript_id "MSTRG.29061.16";
chr11	StringTie	exon	22334557	22334885	1000	-	.	gene_id "MSTRG.29061"; transcript_id "MSTRG.29061.16"; exon_number "1";
chr11	StringTie	exon	22337995	22338291	1000	-	.	gene_id "MSTRG.29061"; transcript_id "MSTRG.29061.16"; exon_number "2";
chr11	StringTie	transcript	22255530	22338224	1000	-	.	gene_id "MSTRG.29061"; transcript_id "MSTRG.29061.2";
chr11	StringTie	exon	22255530	22257257	1000	-	.	gene_id "MSTRG.29061"; transcript_id "MSTRG.29061.2"; exon_number "1";
chr11	StringTie	exon	22262169	22262254	1000	-	.	gene_id "MSTRG.29061"; transcript_id "MSTRG.29061.2"; exon_number "2";
chr11	StringTie	exon	22281542	22281643	1000	-	.	gene_id "MSTRG.29061"; transcript_id "MSTRG.29061.2"; exon_number "3";
chr11	StringTie	exon	22283730	22283936	1000	-	.	gene_id "MSTRG.29061"; transcript_id "MSTRG.29061.2"; exon_number "4";
chr11	StringTie	exon	22301280	22301399	1000	-	.	gene_id "MSTRG.29061"; transcript_id "MSTRG.29061.2"; exon_number "5";
chr11	StringTie	exon	22307237	22307374	1000	-	.	gene_id "MSTRG.29061"; transcript_id "MSTRG.29061.2"; exon_number "6";
chr11	StringTie	exon	22317547	22318046	1000	-	.	gene_id "MSTRG.29061"; transcript_id "MSTRG.29061.2"; exon_number "7";
chr11	StringTie	exon	22337995	22338224	1000	-	.	gene_id "MSTRG.29061"; transcript_id "MSTRG.29061.2"; exon_number "8";
chr11	StringTie	transcript	22255575	22338616	1000	-	.	gene_id "MSTRG.29061"; transcript_id "MSTRG.29061.3";
chr11	StringTie	exon	22255575	22257257	1000	-	.	gene_id "MSTRG.29061"; transcript_id "MSTRG.29061.3"; exon_number "1";
chr11	StringTie	exon	22262169	22262254	1000	-	.	gene_id "MSTRG.29061"; transcript_id "MSTRG.29061.3"; exon_number "2";
chr11	StringTie	exon	22281542	22281643	1000	-	.	gene_id "MSTRG.29061"; transcript_id "MSTRG.29061.3"; exon_number "3";
chr11	StringTie	exon	22283730	22283824	1000	-	.	gene_id "MSTRG.29061"; transcript_id "MSTRG.29061.3"; exon_number "4";
chr11	StringTie	exon	22305657	22305807	1000	-	.	gene_id "MSTRG.29061"; transcript_id "MSTRG.29061.3"; exon_number "5";
chr11	StringTie	exon	22307237	22307374	1000	-	.	gene_id "MSTRG.29061"; transcript_id "MSTRG.29061.3"; exon_number "6";
chr11	StringTie	exon	22337995	22338616	1000	-	.	gene_id "MSTRG.29061"; transcript_id "MSTRG.29061.3"; exon_number "7";
chr11	StringTie	transcript	22255577	22318178	1000	-	.	gene_id "MSTRG.29061"; transcript_id "MSTRG.29061.4";
chr11	StringTie	exon	22255577	22257257	1000	-	.	gene_id "MSTRG.29061"; transcript_id "MSTRG.29061.4"; exon_number "1";
chr11	StringTie	exon	22262169	22262254	1000	-	.	gene_id "MSTRG.29061"; transcript_id "MSTRG.29061.4"; exon_number "2";
chr11	StringTie	exon	22281542	22281643	1000	-	.	gene_id "MSTRG.29061"; transcript_id "MSTRG.29061.4"; exon_number "3";
chr11	StringTie	exon	22283730	22283936	1000	-	.	gene_id "MSTRG.29061"; transcript_id "MSTRG.29061.4"; exon_number "4";
chr11	StringTie	exon	22301280	22301399	1000	-	.	gene_id "MSTRG.29061"; transcript_id "MSTRG.29061.4"; exon_number "5";
chr11	StringTie	exon	22305011	22305108	1000	-	.	gene_id "MSTRG.29061"; transcript_id "MSTRG.29061.4"; exon_number "6";
chr11	StringTie	exon	22305657	22305807	1000	-	.	gene_id "MSTRG.29061"; transcript_id "MSTRG.29061.4"; exon_number "7";
chr11	StringTie	exon	22307237	22307374	1000	-	.	gene_id "MSTRG.29061"; transcript_id "MSTRG.29061.4"; exon_number "8";
chr11	StringTie	exon	22317547	22318178	1000	-	.	gene_id "MSTRG.29061"; transcript_id "MSTRG.29061.4"; exon_number "9";
chr11	StringTie	transcript	22255578	22285217	1000	-	.	gene_id "MSTRG.29061"; transcript_id "MSTRG.29061.5";
chr11	StringTie	exon	22255578	22257257	1000	-	.	gene_id "MSTRG.29061"; transcript_id "MSTRG.29061.5"; exon_number "1";
chr11	StringTie	exon	22262169	22262254	1000	-	.	gene_id "MSTRG.29061"; transcript_id "MSTRG.29061.5"; exon_number "2";
chr11	StringTie	exon	22281542	22281643	1000	-	.	gene_id "MSTRG.29061"; transcript_id "MSTRG.29061.5"; exon_number "3";
chr11	StringTie	exon	22283730	22283824	1000	-	.	gene_id "MSTRG.29061"; transcript_id "MSTRG.29061.5"; exon_number "4";
chr11	StringTie	exon	22285067	22285217	1000	-	.	gene_id "MSTRG.29061"; transcript_id "MSTRG.29061.5"; exon_number "5";
chr11	StringTie	transcript	22255582	22285227	1000	-	.	gene_id "MSTRG.29061"; transcript_id "MSTRG.29061.6";
chr11	StringTie	exon	22255582	22257257	1000	-	.	gene_id "MSTRG.29061"; transcript_id "MSTRG.29061.6"; exon_number "1";
chr11	StringTie	exon	22262169	22262254	1000	-	.	gene_id "MSTRG.29061"; transcript_id "MSTRG.29061.6"; exon_number "2";
chr11	StringTie	exon	22281542	22281643	1000	-	.	gene_id "MSTRG.29061"; transcript_id "MSTRG.29061.6"; exon_number "3";
chr11	StringTie	exon	22283730	22283936	1000	-	.	gene_id "MSTRG.29061"; transcript_id "MSTRG.29061.6"; exon_number "4";
chr11	StringTie	exon	22285067	22285227	1000	-	.	gene_id "MSTRG.29061"; transcript_id "MSTRG.29061.6"; exon_number "5";
chr11	StringTie	transcript	22255606	22318087	1000	-	.	gene_id "MSTRG.29061"; transcript_id "MSTRG.29061.7";
chr11	StringTie	exon	22255606	22257257	1000	-	.	gene_id "MSTRG.29061"; transcript_id "MSTRG.29061.7"; exon_number "1";
chr11	StringTie	exon	22262169	22262254	1000	-	.	gene_id "MSTRG.29061"; transcript_id "MSTRG.29061.7"; exon_number "2";
chr11	StringTie	exon	22281542	22281643	1000	-	.	gene_id "MSTRG.29061"; transcript_id "MSTRG.29061.7"; exon_number "3";
chr11	StringTie	exon	22283730	22283824	1000	-	.	gene_id "MSTRG.29061"; transcript_id "MSTRG.29061.7"; exon_number "4";
chr11	StringTie	exon	22301280	22301399	1000	-	.	gene_id "MSTRG.29061"; transcript_id "MSTRG.29061.7"; exon_number "5";
chr11	StringTie	exon	22305657	22305807	1000	-	.	gene_id "MSTRG.29061"; transcript_id "MSTRG.29061.7"; exon_number "6";
chr11	StringTie	exon	22307237	22307374	1000	-	.	gene_id "MSTRG.29061"; transcript_id "MSTRG.29061.7"; exon_number "7";
chr11	StringTie	exon	22317547	22318087	1000	-	.	gene_id "MSTRG.29061"; transcript_id "MSTRG.29061.7"; exon_number "8";
chr11	StringTie	transcript	22260195	22318180	1000	-	.	gene_id "MSTRG.29061"; transcript_id "MSTRG.29061.8";
chr11	StringTie	exon	22260195	22261636	1000	-	.	gene_id "MSTRG.29061"; transcript_id "MSTRG.29061.8"; exon_number "1";
chr11	StringTie	exon	22262169	22262254	1000	-	.	gene_id "MSTRG.29061"; transcript_id "MSTRG.29061.8"; exon_number "2";
chr11	StringTie	exon	22281542	22281643	1000	-	.	gene_id "MSTRG.29061"; transcript_id "MSTRG.29061.8"; exon_number "3";
chr11	StringTie	exon	22283730	22283824	1000	-	.	gene_id "MSTRG.29061"; transcript_id "MSTRG.29061.8"; exon_number "4";
chr11	StringTie	exon	22301280	22301399	1000	-	.	gene_id "MSTRG.29061"; transcript_id "MSTRG.29061.8"; exon_number "5";
chr11	StringTie	exon	22305657	22305807	1000	-	.	gene_id "MSTRG.29061"; transcript_id "MSTRG.29061.8"; exon_number "6";
chr11	StringTie	exon	22307237	22307374	1000	-	.	gene_id "MSTRG.29061"; transcript_id "MSTRG.29061.8"; exon_number "7";
chr11	StringTie	exon	22317547	22318180	1000	-	.	gene_id "MSTRG.29061"; transcript_id "MSTRG.29061.8"; exon_number "8";
chr11	StringTie	transcript	22261138	22338224	1000	-	.	gene_id "MSTRG.29061"; transcript_id "MSTRG.29061.9";
chr11	StringTie	exon	22261138	22261636	1000	-	.	gene_id "MSTRG.29061"; transcript_id "MSTRG.29061.9"; exon_number "1";
chr11	StringTie	exon	22262169	22262254	1000	-	.	gene_id "MSTRG.29061"; transcript_id "MSTRG.29061.9"; exon_number "2";
chr11	StringTie	exon	22281542	22281643	1000	-	.	gene_id "MSTRG.29061"; transcript_id "MSTRG.29061.9"; exon_number "3";
chr11	StringTie	exon	22283730	22283936	1000	-	.	gene_id "MSTRG.29061"; transcript_id "MSTRG.29061.9"; exon_number "4";
chr11	StringTie	exon	22301280	22301399	1000	-	.	gene_id "MSTRG.29061"; transcript_id "MSTRG.29061.9"; exon_number "5";
chr11	StringTie	exon	22305657	22305807	1000	-	.	gene_id "MSTRG.29061"; transcript_id "MSTRG.29061.9"; exon_number "6";
chr11	StringTie	exon	22307237	22307374	1000	-	.	gene_id "MSTRG.29061"; transcript_id "MSTRG.29061.9"; exon_number "7";
chr11	StringTie	exon	22317547	22318046	1000	-	.	gene_id "MSTRG.29061"; transcript_id "MSTRG.29061.9"; exon_number "8";
chr11	StringTie	exon	22337995	22338224	1000	-	.	gene_id "MSTRG.29061"; transcript_id "MSTRG.29061.9"; exon_number "9";
chr11	StringTie	transcript	22338097	22379503	1000	+	.	gene_id "MSTRG.29062"; transcript_id "ENST00000263160"; gene_name "SLC17A6"; ref_gene_id "ENSG00000091664";
chr11	StringTie	exon	22338097	22338619	1000	+	.	gene_id "MSTRG.29062"; transcript_id "ENST00000263160"; exon_number "1"; gene_name "SLC17A6"; ref_gene_id "ENSG00000091664";
chr11	StringTie	exon	22341528	22341780	1000	+	.	gene_id "MSTRG.29062"; transcript_id "ENST00000263160"; exon_number "2"; gene_name "SLC17A6"; ref_gene_id "ENSG00000091664";
chr11	StringTie	exon	22343247	22343365	1000	+	.	gene_id "MSTRG.29062"; transcript_id "ENST00000263160"; exon_number "3"; gene_name "SLC17A6"; ref_gene_id "ENSG00000091664";
chr11	StringTie	exon	22359413	22359527	1000	+	.	gene_id "MSTRG.29062"; transcript_id "ENST00000263160"; exon_number "4"; gene_name "SLC17A6"; ref_gene_id "ENSG00000091664";
chr11	StringTie	exon	22360897	22360984	1000	+	.	gene_id "MSTRG.29062"; transcript_id "ENST00000263160"; exon_number "5"; gene_name "SLC17A6"; ref_gene_id "ENSG00000091664";
chr11	StringTie	exon	22362739	22362825	1000	+	.	gene_id "MSTRG.29062"; transcript_id "ENST00000263160"; exon_number "6"; gene_name "SLC17A6"; ref_gene_id "ENSG00000091664";
chr11	StringTie	exon	22365547	22365689	1000	+	.	gene_id "MSTRG.29062"; transcript_id "ENST00000263160"; exon_number "7"; gene_name "SLC17A6"; ref_gene_id "ENSG00000091664";
chr11	StringTie	exon	22370039	22370188	1000	+	.	gene_id "MSTRG.29062"; transcript_id "ENST00000263160"; exon_number "8"; gene_name "SLC17A6"; ref_gene_id "ENSG00000091664";
chr11	StringTie	exon	22374755	22374887	1000	+	.	gene_id "MSTRG.29062"; transcript_id "ENST00000263160"; exon_number "9"; gene_name "SLC17A6"; ref_gene_id "ENSG00000091664";
chr11	StringTie	exon	22375982	22376092	1000	+	.	gene_id "MSTRG.29062"; transcript_id "ENST00000263160"; exon_number "10"; gene_name "SLC17A6"; ref_gene_id "ENSG00000091664";
chr11	StringTie	exon	22376545	22376672	1000	+	.	gene_id "MSTRG.29062"; transcript_id "ENST00000263160"; exon_number "11"; gene_name "SLC17A6"; ref_gene_id "ENSG00000091664";
chr11	StringTie	exon	22377405	22379503	1000	+	.	gene_id "MSTRG.29062"; transcript_id "ENST00000263160"; exon_number "12"; gene_name "SLC17A6"; ref_gene_id "ENSG00000091664";
chr11	StringTie	transcript	22342977	22360965	1000	+	.	gene_id "MSTRG.29062"; transcript_id "ENST00000534115"; gene_name "SLC17A6"; ref_gene_id "ENSG00000091664";
chr11	StringTie	exon	22342977	22343365	1000	+	.	gene_id "MSTRG.29062"; transcript_id "ENST00000534115"; exon_number "1"; gene_name "SLC17A6"; ref_gene_id "ENSG00000091664";
chr11	StringTie	exon	22359413	22359527	1000	+	.	gene_id "MSTRG.29062"; transcript_id "ENST00000534115"; exon_number "2"; gene_name "SLC17A6"; ref_gene_id "ENSG00000091664";
chr11	StringTie	exon	22360897	22360965	1000	+	.	gene_id "MSTRG.29062"; transcript_id "ENST00000534115"; exon_number "3"; gene_name "SLC17A6"; ref_gene_id "ENSG00000091664";
chr11	StringTie	transcript	22338093	22379502	1000	+	.	gene_id "MSTRG.29062"; transcript_id "MSTRG.29062.1";
chr11	StringTie	exon	22338093	22338619	1000	+	.	gene_id "MSTRG.29062"; transcript_id "MSTRG.29062.1"; exon_number "1";
chr11	StringTie	exon	22343247	22343365	1000	+	.	gene_id "MSTRG.29062"; transcript_id "MSTRG.29062.1"; exon_number "2";
chr11	StringTie	exon	22359413	22359527	1000	+	.	gene_id "MSTRG.29062"; transcript_id "MSTRG.29062.1"; exon_number "3";
chr11	StringTie	exon	22360897	22360984	1000	+	.	gene_id "MSTRG.29062"; transcript_id "MSTRG.29062.1"; exon_number "4";
chr11	StringTie	exon	22362739	22362825	1000	+	.	gene_id "MSTRG.29062"; transcript_id "MSTRG.29062.1"; exon_number "5";
chr11	StringTie	exon	22365547	22365689	1000	+	.	gene_id "MSTRG.29062"; transcript_id "MSTRG.29062.1"; exon_number "6";
chr11	StringTie	exon	22370039	22370188	1000	+	.	gene_id "MSTRG.29062"; transcript_id "MSTRG.29062.1"; exon_number "7";
chr11	StringTie	exon	22374755	22374887	1000	+	.	gene_id "MSTRG.29062"; transcript_id "MSTRG.29062.1"; exon_number "8";
chr11	StringTie	exon	22375982	22376092	1000	+	.	gene_id "MSTRG.29062"; transcript_id "MSTRG.29062.1"; exon_number "9";
chr11	StringTie	exon	22376545	22376672	1000	+	.	gene_id "MSTRG.29062"; transcript_id "MSTRG.29062.1"; exon_number "10";
chr11	StringTie	exon	22377405	22379502	1000	+	.	gene_id "MSTRG.29062"; transcript_id "MSTRG.29062.1"; exon_number "11";
chr11	StringTie	transcript	22360030	22360237	1000	.	.	gene_id "MSTRG.29063"; transcript_id "MSTRG.29063.1";
chr11	StringTie	exon	22360030	22360237	1000	.	.	gene_id "MSTRG.29063"; transcript_id "MSTRG.29063.1"; exon_number "1";
chr11	StringTie	transcript	22361213	22362294	1000	-	.	gene_id "MSTRG.29064"; transcript_id "ENST00000534543"; gene_name "CTD-2140G10.4"; ref_gene_id "ENSG00000254540";
chr11	StringTie	exon	22361213	22361305	1000	-	.	gene_id "MSTRG.29064"; transcript_id "ENST00000534543"; exon_number "1"; gene_name "CTD-2140G10.4"; ref_gene_id "ENSG00000254540";
chr11	StringTie	exon	22362216	22362294	1000	-	.	gene_id "MSTRG.29064"; transcript_id "ENST00000534543"; exon_number "2"; gene_name "CTD-2140G10.4"; ref_gene_id "ENSG00000254540";
chr11	StringTie	transcript	22361056	22380743	1000	-	.	gene_id "MSTRG.29064"; transcript_id "MSTRG.29064.1";
chr11	StringTie	exon	22361056	22361305	1000	-	.	gene_id "MSTRG.29064"; transcript_id "MSTRG.29064.1"; exon_number "1";
chr11	StringTie	exon	22362216	22362291	1000	-	.	gene_id "MSTRG.29064"; transcript_id "MSTRG.29064.1"; exon_number "2";
chr11	StringTie	exon	22370415	22370476	1000	-	.	gene_id "MSTRG.29064"; transcript_id "MSTRG.29064.1"; exon_number "3";
chr11	StringTie	exon	22380618	22380743	1000	-	.	gene_id "MSTRG.29064"; transcript_id "MSTRG.29064.1"; exon_number "4";
chr11	StringTie	transcript	22366485	22381555	1000	-	.	gene_id "MSTRG.29064"; transcript_id "MSTRG.29064.3";
chr11	StringTie	exon	22366485	22366588	1000	-	.	gene_id "MSTRG.29064"; transcript_id "MSTRG.29064.3"; exon_number "1";
chr11	StringTie	exon	22370415	22370476	1000	-	.	gene_id "MSTRG.29064"; transcript_id "MSTRG.29064.3"; exon_number "2";
chr11	StringTie	exon	22376167	22376226	1000	-	.	gene_id "MSTRG.29064"; transcript_id "MSTRG.29064.3"; exon_number "3";
chr11	StringTie	exon	22380618	22381555	1000	-	.	gene_id "MSTRG.29064"; transcript_id "MSTRG.29064.3"; exon_number "4";
chr11	StringTie	transcript	23119004	23128692	1000	+	.	gene_id "MSTRG.29065"; transcript_id "MSTRG.29065.1";
chr11	StringTie	exon	23119004	23128692	1000	+	.	gene_id "MSTRG.29065"; transcript_id "MSTRG.29065.1"; exon_number "1";
chr11	StringTie	transcript	23134501	23134808	1000	.	.	gene_id "MSTRG.29066"; transcript_id "MSTRG.29066.1";
chr11	StringTie	exon	23134501	23134808	1000	.	.	gene_id "MSTRG.29066"; transcript_id "MSTRG.29066.1"; exon_number "1";
chr11	StringTie	transcript	22622519	22626787	1000	-	.	gene_id "MSTRG.29067"; transcript_id "ENST00000327470"; gene_name "FANCF"; ref_gene_id "ENSG00000183161";
chr11	StringTie	exon	22622519	22626787	1000	-	.	gene_id "MSTRG.29067"; transcript_id "ENST00000327470"; exon_number "1"; gene_name "FANCF"; ref_gene_id "ENSG00000183161";
chr11	StringTie	transcript	22621656	22625832	1000	-	.	gene_id "MSTRG.29067"; transcript_id "MSTRG.29067.1";
chr11	StringTie	exon	22621656	22624862	1000	-	.	gene_id "MSTRG.29067"; transcript_id "MSTRG.29067.1"; exon_number "1";
chr11	StringTie	exon	22625161	22625832	1000	-	.	gene_id "MSTRG.29067"; transcript_id "MSTRG.29067.1"; exon_number "2";
chr11	StringTie	transcript	22622323	22625858	1000	-	.	gene_id "MSTRG.29067"; transcript_id "MSTRG.29067.2";
chr11	StringTie	exon	22622323	22625273	1000	-	.	gene_id "MSTRG.29067"; transcript_id "MSTRG.29067.2"; exon_number "1";
chr11	StringTie	exon	22625442	22625858	1000	-	.	gene_id "MSTRG.29067"; transcript_id "MSTRG.29067.2"; exon_number "2";
chr11	StringTie	transcript	22622324	22625880	1000	-	.	gene_id "MSTRG.29067"; transcript_id "MSTRG.29067.3";
chr11	StringTie	exon	22622324	22625273	1000	-	.	gene_id "MSTRG.29067"; transcript_id "MSTRG.29067.3"; exon_number "1";
chr11	StringTie	exon	22625395	22625880	1000	-	.	gene_id "MSTRG.29067"; transcript_id "MSTRG.29067.3"; exon_number "2";
chr11	StringTie	transcript	22622324	22625835	1000	-	.	gene_id "MSTRG.29067"; transcript_id "MSTRG.29067.4";
chr11	StringTie	exon	22622324	22625312	1000	-	.	gene_id "MSTRG.29067"; transcript_id "MSTRG.29067.4"; exon_number "1";
chr11	StringTie	exon	22625388	22625835	1000	-	.	gene_id "MSTRG.29067"; transcript_id "MSTRG.29067.4"; exon_number "2";
chr11	StringTie	transcript	22623684	22624053	1000	+	.	gene_id "MSTRG.29068"; transcript_id "MSTRG.29068.1";
chr11	StringTie	exon	22623684	22623726	1000	+	.	gene_id "MSTRG.29068"; transcript_id "MSTRG.29068.1"; exon_number "1";
chr11	StringTie	exon	22623892	22624053	1000	+	.	gene_id "MSTRG.29068"; transcript_id "MSTRG.29068.1"; exon_number "2";
chr11	StringTie	transcript	22623710	22624515	1000	+	.	gene_id "MSTRG.29068"; transcript_id "MSTRG.29068.2";
chr11	StringTie	exon	22623710	22623757	1000	+	.	gene_id "MSTRG.29068"; transcript_id "MSTRG.29068.2"; exon_number "1";
chr11	StringTie	exon	22624315	22624515	1000	+	.	gene_id "MSTRG.29068"; transcript_id "MSTRG.29068.2"; exon_number "2";
chr11	StringTie	transcript	22623753	22624072	1000	+	.	gene_id "MSTRG.29068"; transcript_id "MSTRG.29068.3";
chr11	StringTie	exon	22623753	22623784	1000	+	.	gene_id "MSTRG.29068"; transcript_id "MSTRG.29068.3"; exon_number "1";
chr11	StringTie	exon	22623892	22624072	1000	+	.	gene_id "MSTRG.29068"; transcript_id "MSTRG.29068.3"; exon_number "2";
chr11	StringTie	transcript	22625023	22625416	1000	+	.	gene_id "MSTRG.29069"; transcript_id "MSTRG.29069.1";
chr11	StringTie	exon	22625023	22625122	1000	+	.	gene_id "MSTRG.29069"; transcript_id "MSTRG.29069.1"; exon_number "1";
chr11	StringTie	exon	22625208	22625416	1000	+	.	gene_id "MSTRG.29069"; transcript_id "MSTRG.29069.1"; exon_number "2";
chr1	StringTie	transcript	32052291	32073474	1000	-	.	gene_id "MSTRG.2907"; transcript_id "ENST00000366152"; gene_name "RP11-277A4.4"; ref_gene_id "ENSG00000203325";
chr1	StringTie	exon	32052291	32052732	1000	-	.	gene_id "MSTRG.2907"; transcript_id "ENST00000366152"; exon_number "1"; gene_name "RP11-277A4.4"; ref_gene_id "ENSG00000203325";
chr1	StringTie	exon	32054471	32054514	1000	-	.	gene_id "MSTRG.2907"; transcript_id "ENST00000366152"; exon_number "2"; gene_name "RP11-277A4.4"; ref_gene_id "ENSG00000203325";
chr1	StringTie	exon	32073337	32073474	1000	-	.	gene_id "MSTRG.2907"; transcript_id "ENST00000366152"; exon_number "3"; gene_name "RP11-277A4.4"; ref_gene_id "ENSG00000203325";
chr11	StringTie	transcript	22668108	22812996	1000	+	.	gene_id "MSTRG.29070"; transcript_id "ENST00000278187"; gene_name "GAS2"; ref_gene_id "ENSG00000148935";
chr11	StringTie	exon	22668108	22668335	1000	+	.	gene_id "MSTRG.29070"; transcript_id "ENST00000278187"; exon_number "1"; gene_name "GAS2"; ref_gene_id "ENSG00000148935";
chr11	StringTie	exon	22674850	22675014	1000	+	.	gene_id "MSTRG.29070"; transcript_id "ENST00000278187"; exon_number "2"; gene_name "GAS2"; ref_gene_id "ENSG00000148935";
chr11	StringTie	exon	22685668	22685789	1000	+	.	gene_id "MSTRG.29070"; transcript_id "ENST00000278187"; exon_number "3"; gene_name "GAS2"; ref_gene_id "ENSG00000148935";
chr11	StringTie	exon	22726292	22726433	1000	+	.	gene_id "MSTRG.29070"; transcript_id "ENST00000278187"; exon_number "4"; gene_name "GAS2"; ref_gene_id "ENSG00000148935";
chr11	StringTie	exon	22737705	22737768	1000	+	.	gene_id "MSTRG.29070"; transcript_id "ENST00000278187"; exon_number "5"; gene_name "GAS2"; ref_gene_id "ENSG00000148935";
chr11	StringTie	exon	22749120	22749261	1000	+	.	gene_id "MSTRG.29070"; transcript_id "ENST00000278187"; exon_number "6"; gene_name "GAS2"; ref_gene_id "ENSG00000148935";
chr11	StringTie	exon	22755846	22755953	1000	+	.	gene_id "MSTRG.29070"; transcript_id "ENST00000278187"; exon_number "7"; gene_name "GAS2"; ref_gene_id "ENSG00000148935";
chr11	StringTie	exon	22811798	22812996	1000	+	.	gene_id "MSTRG.29070"; transcript_id "ENST00000278187"; exon_number "8"; gene_name "GAS2"; ref_gene_id "ENSG00000148935";
chr11	StringTie	transcript	22666615	22813055	1000	+	.	gene_id "MSTRG.29070"; transcript_id "ENST00000454584"; gene_name "GAS2"; ref_gene_id "ENSG00000148935";
chr11	StringTie	exon	22666615	22666899	1000	+	.	gene_id "MSTRG.29070"; transcript_id "ENST00000454584"; exon_number "1"; gene_name "GAS2"; ref_gene_id "ENSG00000148935";
chr11	StringTie	exon	22674850	22675014	1000	+	.	gene_id "MSTRG.29070"; transcript_id "ENST00000454584"; exon_number "2"; gene_name "GAS2"; ref_gene_id "ENSG00000148935";
chr11	StringTie	exon	22685668	22685789	1000	+	.	gene_id "MSTRG.29070"; transcript_id "ENST00000454584"; exon_number "3"; gene_name "GAS2"; ref_gene_id "ENSG00000148935";
chr11	StringTie	exon	22726292	22726433	1000	+	.	gene_id "MSTRG.29070"; transcript_id "ENST00000454584"; exon_number "4"; gene_name "GAS2"; ref_gene_id "ENSG00000148935";
chr11	StringTie	exon	22737705	22737768	1000	+	.	gene_id "MSTRG.29070"; transcript_id "ENST00000454584"; exon_number "5"; gene_name "GAS2"; ref_gene_id "ENSG00000148935";
chr11	StringTie	exon	22749120	22749261	1000	+	.	gene_id "MSTRG.29070"; transcript_id "ENST00000454584"; exon_number "6"; gene_name "GAS2"; ref_gene_id "ENSG00000148935";
chr11	StringTie	exon	22755846	22755953	1000	+	.	gene_id "MSTRG.29070"; transcript_id "ENST00000454584"; exon_number "7"; gene_name "GAS2"; ref_gene_id "ENSG00000148935";
chr11	StringTie	exon	22811798	22813055	1000	+	.	gene_id "MSTRG.29070"; transcript_id "ENST00000454584"; exon_number "8"; gene_name "GAS2"; ref_gene_id "ENSG00000148935";
chr11	StringTie	transcript	22829422	22945393	1000	+	.	gene_id "MSTRG.29070"; transcript_id "ENST00000499625"; gene_name "RP11-17A1.3"; ref_gene_id "ENSG00000246225";
chr11	StringTie	exon	22829422	22829611	1000	+	.	gene_id "MSTRG.29070"; transcript_id "ENST00000499625"; exon_number "1"; gene_name "RP11-17A1.3"; ref_gene_id "ENSG00000246225";
chr11	StringTie	exon	22834907	22835064	1000	+	.	gene_id "MSTRG.29070"; transcript_id "ENST00000499625"; exon_number "2"; gene_name "RP11-17A1.3"; ref_gene_id "ENSG00000246225";
chr11	StringTie	exon	22838229	22838364	1000	+	.	gene_id "MSTRG.29070"; transcript_id "ENST00000499625"; exon_number "3"; gene_name "RP11-17A1.3"; ref_gene_id "ENSG00000246225";
chr11	StringTie	exon	22920518	22920649	1000	+	.	gene_id "MSTRG.29070"; transcript_id "ENST00000499625"; exon_number "4"; gene_name "RP11-17A1.3"; ref_gene_id "ENSG00000246225";
chr11	StringTie	exon	22943981	22945393	1000	+	.	gene_id "MSTRG.29070"; transcript_id "ENST00000499625"; exon_number "5"; gene_name "RP11-17A1.3"; ref_gene_id "ENSG00000246225";
chr11	StringTie	transcript	22668108	22813001	1000	+	.	gene_id "MSTRG.29070"; transcript_id "ENST00000524701"; gene_name "GAS2"; ref_gene_id "ENSG00000148935";
chr11	StringTie	exon	22668108	22668335	1000	+	.	gene_id "MSTRG.29070"; transcript_id "ENST00000524701"; exon_number "1"; gene_name "GAS2"; ref_gene_id "ENSG00000148935";
chr11	StringTie	exon	22674850	22675014	1000	+	.	gene_id "MSTRG.29070"; transcript_id "ENST00000524701"; exon_number "2"; gene_name "GAS2"; ref_gene_id "ENSG00000148935";
chr11	StringTie	exon	22685668	22685789	1000	+	.	gene_id "MSTRG.29070"; transcript_id "ENST00000524701"; exon_number "3"; gene_name "GAS2"; ref_gene_id "ENSG00000148935";
chr11	StringTie	exon	22726292	22726433	1000	+	.	gene_id "MSTRG.29070"; transcript_id "ENST00000524701"; exon_number "4"; gene_name "GAS2"; ref_gene_id "ENSG00000148935";
chr11	StringTie	exon	22731331	22731396	1000	+	.	gene_id "MSTRG.29070"; transcript_id "ENST00000524701"; exon_number "5"; gene_name "GAS2"; ref_gene_id "ENSG00000148935";
chr11	StringTie	exon	22737705	22737768	1000	+	.	gene_id "MSTRG.29070"; transcript_id "ENST00000524701"; exon_number "6"; gene_name "GAS2"; ref_gene_id "ENSG00000148935";
chr11	StringTie	exon	22749120	22749261	1000	+	.	gene_id "MSTRG.29070"; transcript_id "ENST00000524701"; exon_number "7"; gene_name "GAS2"; ref_gene_id "ENSG00000148935";
chr11	StringTie	exon	22755846	22755953	1000	+	.	gene_id "MSTRG.29070"; transcript_id "ENST00000524701"; exon_number "8"; gene_name "GAS2"; ref_gene_id "ENSG00000148935";
chr11	StringTie	exon	22811798	22813001	1000	+	.	gene_id "MSTRG.29070"; transcript_id "ENST00000524701"; exon_number "9"; gene_name "GAS2"; ref_gene_id "ENSG00000148935";
chr11	StringTie	transcript	22829380	22876848	1000	+	.	gene_id "MSTRG.29070"; transcript_id "ENST00000525963"; gene_name "RP11-17A1.3"; ref_gene_id "ENSG00000246225";
chr11	StringTie	exon	22829380	22829611	1000	+	.	gene_id "MSTRG.29070"; transcript_id "ENST00000525963"; exon_number "1"; gene_name "RP11-17A1.3"; ref_gene_id "ENSG00000246225";
chr11	StringTie	exon	22834907	22835064	1000	+	.	gene_id "MSTRG.29070"; transcript_id "ENST00000525963"; exon_number "2"; gene_name "RP11-17A1.3"; ref_gene_id "ENSG00000246225";
chr11	StringTie	exon	22838229	22838364	1000	+	.	gene_id "MSTRG.29070"; transcript_id "ENST00000525963"; exon_number "3"; gene_name "RP11-17A1.3"; ref_gene_id "ENSG00000246225";
chr11	StringTie	exon	22876500	22876848	1000	+	.	gene_id "MSTRG.29070"; transcript_id "ENST00000525963"; exon_number "4"; gene_name "RP11-17A1.3"; ref_gene_id "ENSG00000246225";
chr11	StringTie	transcript	22755648	22755953	1000	+	.	gene_id "MSTRG.29070"; transcript_id "ENST00000526665"; gene_name "GAS2"; ref_gene_id "ENSG00000148935";
chr11	StringTie	exon	22755648	22755686	1000	+	.	gene_id "MSTRG.29070"; transcript_id "ENST00000526665"; exon_number "1"; gene_name "GAS2"; ref_gene_id "ENSG00000148935";
chr11	StringTie	exon	22755846	22755953	1000	+	.	gene_id "MSTRG.29070"; transcript_id "ENST00000526665"; exon_number "2"; gene_name "GAS2"; ref_gene_id "ENSG00000148935";
chr11	StringTie	transcript	22625642	22749190	1000	+	.	gene_id "MSTRG.29070"; transcript_id "ENST00000528582"; gene_name "GAS2"; ref_gene_id "ENSG00000148935";
chr11	StringTie	exon	22625642	22625813	1000	+	.	gene_id "MSTRG.29070"; transcript_id "ENST00000528582"; exon_number "1"; gene_name "GAS2"; ref_gene_id "ENSG00000148935";
chr11	StringTie	exon	22674850	22675014	1000	+	.	gene_id "MSTRG.29070"; transcript_id "ENST00000528582"; exon_number "2"; gene_name "GAS2"; ref_gene_id "ENSG00000148935";
chr11	StringTie	exon	22685668	22685789	1000	+	.	gene_id "MSTRG.29070"; transcript_id "ENST00000528582"; exon_number "3"; gene_name "GAS2"; ref_gene_id "ENSG00000148935";
chr11	StringTie	exon	22726292	22726433	1000	+	.	gene_id "MSTRG.29070"; transcript_id "ENST00000528582"; exon_number "4"; gene_name "GAS2"; ref_gene_id "ENSG00000148935";
chr11	StringTie	exon	22737705	22737768	1000	+	.	gene_id "MSTRG.29070"; transcript_id "ENST00000528582"; exon_number "5"; gene_name "GAS2"; ref_gene_id "ENSG00000148935";
chr11	StringTie	exon	22749120	22749190	1000	+	.	gene_id "MSTRG.29070"; transcript_id "ENST00000528582"; exon_number "6"; gene_name "GAS2"; ref_gene_id "ENSG00000148935";
chr11	StringTie	transcript	22829412	22920650	1000	+	.	gene_id "MSTRG.29070"; transcript_id "ENST00000528701"; gene_name "RP11-17A1.3"; ref_gene_id "ENSG00000246225";
chr11	StringTie	exon	22829412	22829611	1000	+	.	gene_id "MSTRG.29070"; transcript_id "ENST00000528701"; exon_number "1"; gene_name "RP11-17A1.3"; ref_gene_id "ENSG00000246225";
chr11	StringTie	exon	22834907	22835064	1000	+	.	gene_id "MSTRG.29070"; transcript_id "ENST00000528701"; exon_number "2"; gene_name "RP11-17A1.3"; ref_gene_id "ENSG00000246225";
chr11	StringTie	exon	22838229	22838364	1000	+	.	gene_id "MSTRG.29070"; transcript_id "ENST00000528701"; exon_number "3"; gene_name "RP11-17A1.3"; ref_gene_id "ENSG00000246225";
chr11	StringTie	exon	22920518	22920650	1000	+	.	gene_id "MSTRG.29070"; transcript_id "ENST00000528701"; exon_number "4"; gene_name "RP11-17A1.3"; ref_gene_id "ENSG00000246225";
chr11	StringTie	transcript	22674773	22749261	1000	+	.	gene_id "MSTRG.29070"; transcript_id "ENST00000532398"; gene_name "GAS2"; ref_gene_id "ENSG00000148935";
chr11	StringTie	exon	22674773	22675014	1000	+	.	gene_id "MSTRG.29070"; transcript_id "ENST00000532398"; exon_number "1"; gene_name "GAS2"; ref_gene_id "ENSG00000148935";
chr11	StringTie	exon	22685668	22685789	1000	+	.	gene_id "MSTRG.29070"; transcript_id "ENST00000532398"; exon_number "2"; gene_name "GAS2"; ref_gene_id "ENSG00000148935";
chr11	StringTie	exon	22726292	22726433	1000	+	.	gene_id "MSTRG.29070"; transcript_id "ENST00000532398"; exon_number "3"; gene_name "GAS2"; ref_gene_id "ENSG00000148935";
chr11	StringTie	exon	22737705	22737768	1000	+	.	gene_id "MSTRG.29070"; transcript_id "ENST00000532398"; exon_number "4"; gene_name "GAS2"; ref_gene_id "ENSG00000148935";
chr11	StringTie	exon	22749120	22749261	1000	+	.	gene_id "MSTRG.29070"; transcript_id "ENST00000532398"; exon_number "5"; gene_name "GAS2"; ref_gene_id "ENSG00000148935";
chr11	StringTie	transcript	22666583	22702630	1000	+	.	gene_id "MSTRG.29070"; transcript_id "ENST00000533092"; gene_name "GAS2"; ref_gene_id "ENSG00000148935";
chr11	StringTie	exon	22666583	22666607	1000	+	.	gene_id "MSTRG.29070"; transcript_id "ENST00000533092"; exon_number "1"; gene_name "GAS2"; ref_gene_id "ENSG00000148935";
chr11	StringTie	exon	22674850	22675014	1000	+	.	gene_id "MSTRG.29070"; transcript_id "ENST00000533092"; exon_number "2"; gene_name "GAS2"; ref_gene_id "ENSG00000148935";
chr11	StringTie	exon	22685668	22685789	1000	+	.	gene_id "MSTRG.29070"; transcript_id "ENST00000533092"; exon_number "3"; gene_name "GAS2"; ref_gene_id "ENSG00000148935";
chr11	StringTie	exon	22702208	22702630	1000	+	.	gene_id "MSTRG.29070"; transcript_id "ENST00000533092"; exon_number "4"; gene_name "GAS2"; ref_gene_id "ENSG00000148935";
chr11	StringTie	transcript	22667076	22726432	1000	+	.	gene_id "MSTRG.29070"; transcript_id "ENST00000533363"; gene_name "GAS2"; ref_gene_id "ENSG00000148935";
chr11	StringTie	exon	22667076	22667194	1000	+	.	gene_id "MSTRG.29070"; transcript_id "ENST00000533363"; exon_number "1"; gene_name "GAS2"; ref_gene_id "ENSG00000148935";
chr11	StringTie	exon	22674850	22675014	1000	+	.	gene_id "MSTRG.29070"; transcript_id "ENST00000533363"; exon_number "2"; gene_name "GAS2"; ref_gene_id "ENSG00000148935";
chr11	StringTie	exon	22685668	22685789	1000	+	.	gene_id "MSTRG.29070"; transcript_id "ENST00000533363"; exon_number "3"; gene_name "GAS2"; ref_gene_id "ENSG00000148935";
chr11	StringTie	exon	22726292	22726432	1000	+	.	gene_id "MSTRG.29070"; transcript_id "ENST00000533363"; exon_number "4"; gene_name "GAS2"; ref_gene_id "ENSG00000148935";
chr11	StringTie	transcript	22672577	22737760	1000	+	.	gene_id "MSTRG.29070"; transcript_id "ENST00000534801"; gene_name "GAS2"; ref_gene_id "ENSG00000148935";
chr11	StringTie	exon	22672577	22672670	1000	+	.	gene_id "MSTRG.29070"; transcript_id "ENST00000534801"; exon_number "1"; gene_name "GAS2"; ref_gene_id "ENSG00000148935";
chr11	StringTie	exon	22674850	22675014	1000	+	.	gene_id "MSTRG.29070"; transcript_id "ENST00000534801"; exon_number "2"; gene_name "GAS2"; ref_gene_id "ENSG00000148935";
chr11	StringTie	exon	22685668	22685789	1000	+	.	gene_id "MSTRG.29070"; transcript_id "ENST00000534801"; exon_number "3"; gene_name "GAS2"; ref_gene_id "ENSG00000148935";
chr11	StringTie	exon	22726292	22726433	1000	+	.	gene_id "MSTRG.29070"; transcript_id "ENST00000534801"; exon_number "4"; gene_name "GAS2"; ref_gene_id "ENSG00000148935";
chr11	StringTie	exon	22737705	22737760	1000	+	.	gene_id "MSTRG.29070"; transcript_id "ENST00000534801"; exon_number "5"; gene_name "GAS2"; ref_gene_id "ENSG00000148935";
chr11	StringTie	transcript	22668108	22731347	1000	+	.	gene_id "MSTRG.29070"; transcript_id "ENST00000630668"; gene_name "GAS2"; ref_gene_id "ENSG00000148935";
chr11	StringTie	exon	22668108	22668335	1000	+	.	gene_id "MSTRG.29070"; transcript_id "ENST00000630668"; exon_number "1"; gene_name "GAS2"; ref_gene_id "ENSG00000148935";
chr11	StringTie	exon	22674850	22675014	1000	+	.	gene_id "MSTRG.29070"; transcript_id "ENST00000630668"; exon_number "2"; gene_name "GAS2"; ref_gene_id "ENSG00000148935";
chr11	StringTie	exon	22685668	22685789	1000	+	.	gene_id "MSTRG.29070"; transcript_id "ENST00000630668"; exon_number "3"; gene_name "GAS2"; ref_gene_id "ENSG00000148935";
chr11	StringTie	exon	22726292	22726433	1000	+	.	gene_id "MSTRG.29070"; transcript_id "ENST00000630668"; exon_number "4"; gene_name "GAS2"; ref_gene_id "ENSG00000148935";
chr11	StringTie	exon	22731331	22731347	1000	+	.	gene_id "MSTRG.29070"; transcript_id "ENST00000630668"; exon_number "5"; gene_name "GAS2"; ref_gene_id "ENSG00000148935";
chr11	StringTie	transcript	22625642	22771039	1000	+	.	gene_id "MSTRG.29070"; transcript_id "MSTRG.29070.1";
chr11	StringTie	exon	22625642	22625813	1000	+	.	gene_id "MSTRG.29070"; transcript_id "MSTRG.29070.1"; exon_number "1";
chr11	StringTie	exon	22674850	22675014	1000	+	.	gene_id "MSTRG.29070"; transcript_id "MSTRG.29070.1"; exon_number "2";
chr11	StringTie	exon	22685668	22685789	1000	+	.	gene_id "MSTRG.29070"; transcript_id "MSTRG.29070.1"; exon_number "3";
chr11	StringTie	exon	22726292	22726433	1000	+	.	gene_id "MSTRG.29070"; transcript_id "MSTRG.29070.1"; exon_number "4";
chr11	StringTie	exon	22737705	22737768	1000	+	.	gene_id "MSTRG.29070"; transcript_id "MSTRG.29070.1"; exon_number "5";
chr11	StringTie	exon	22749120	22749261	1000	+	.	gene_id "MSTRG.29070"; transcript_id "MSTRG.29070.1"; exon_number "6";
chr11	StringTie	exon	22755846	22755953	1000	+	.	gene_id "MSTRG.29070"; transcript_id "MSTRG.29070.1"; exon_number "7";
chr11	StringTie	exon	22761767	22761814	1000	+	.	gene_id "MSTRG.29070"; transcript_id "MSTRG.29070.1"; exon_number "8";
chr11	StringTie	exon	22762397	22762428	1000	+	.	gene_id "MSTRG.29070"; transcript_id "MSTRG.29070.1"; exon_number "9";
chr11	StringTie	exon	22766441	22766468	1000	+	.	gene_id "MSTRG.29070"; transcript_id "MSTRG.29070.1"; exon_number "10";
chr11	StringTie	exon	22770926	22771039	1000	+	.	gene_id "MSTRG.29070"; transcript_id "MSTRG.29070.1"; exon_number "11";
chr11	StringTie	transcript	22665966	22813391	1000	+	.	gene_id "MSTRG.29070"; transcript_id "MSTRG.29070.10";
chr11	StringTie	exon	22665966	22667194	1000	+	.	gene_id "MSTRG.29070"; transcript_id "MSTRG.29070.10"; exon_number "1";
chr11	StringTie	exon	22674850	22675014	1000	+	.	gene_id "MSTRG.29070"; transcript_id "MSTRG.29070.10"; exon_number "2";
chr11	StringTie	exon	22685668	22685789	1000	+	.	gene_id "MSTRG.29070"; transcript_id "MSTRG.29070.10"; exon_number "3";
chr11	StringTie	exon	22726292	22726433	1000	+	.	gene_id "MSTRG.29070"; transcript_id "MSTRG.29070.10"; exon_number "4";
chr11	StringTie	exon	22737705	22737768	1000	+	.	gene_id "MSTRG.29070"; transcript_id "MSTRG.29070.10"; exon_number "5";
chr11	StringTie	exon	22749120	22749261	1000	+	.	gene_id "MSTRG.29070"; transcript_id "MSTRG.29070.10"; exon_number "6";
chr11	StringTie	exon	22755846	22755953	1000	+	.	gene_id "MSTRG.29070"; transcript_id "MSTRG.29070.10"; exon_number "7";
chr11	StringTie	exon	22770929	22770982	1000	+	.	gene_id "MSTRG.29070"; transcript_id "MSTRG.29070.10"; exon_number "8";
chr11	StringTie	exon	22811798	22813391	1000	+	.	gene_id "MSTRG.29070"; transcript_id "MSTRG.29070.10"; exon_number "9";
chr11	StringTie	transcript	22666103	22813789	1000	+	.	gene_id "MSTRG.29070"; transcript_id "MSTRG.29070.11";
chr11	StringTie	exon	22666103	22666228	1000	+	.	gene_id "MSTRG.29070"; transcript_id "MSTRG.29070.11"; exon_number "1";
chr11	StringTie	exon	22674850	22675014	1000	+	.	gene_id "MSTRG.29070"; transcript_id "MSTRG.29070.11"; exon_number "2";
chr11	StringTie	exon	22685668	22685789	1000	+	.	gene_id "MSTRG.29070"; transcript_id "MSTRG.29070.11"; exon_number "3";
chr11	StringTie	exon	22726292	22726433	1000	+	.	gene_id "MSTRG.29070"; transcript_id "MSTRG.29070.11"; exon_number "4";
chr11	StringTie	exon	22737705	22737768	1000	+	.	gene_id "MSTRG.29070"; transcript_id "MSTRG.29070.11"; exon_number "5";
chr11	StringTie	exon	22749120	22749261	1000	+	.	gene_id "MSTRG.29070"; transcript_id "MSTRG.29070.11"; exon_number "6";
chr11	StringTie	exon	22755846	22755953	1000	+	.	gene_id "MSTRG.29070"; transcript_id "MSTRG.29070.11"; exon_number "7";
chr11	StringTie	exon	22811798	22813789	1000	+	.	gene_id "MSTRG.29070"; transcript_id "MSTRG.29070.11"; exon_number "8";
chr11	StringTie	transcript	22666144	22771199	1000	+	.	gene_id "MSTRG.29070"; transcript_id "MSTRG.29070.12";
chr11	StringTie	exon	22666144	22667194	1000	+	.	gene_id "MSTRG.29070"; transcript_id "MSTRG.29070.12"; exon_number "1";
chr11	StringTie	exon	22674850	22675014	1000	+	.	gene_id "MSTRG.29070"; transcript_id "MSTRG.29070.12"; exon_number "2";
chr11	StringTie	exon	22685668	22685789	1000	+	.	gene_id "MSTRG.29070"; transcript_id "MSTRG.29070.12"; exon_number "3";
chr11	StringTie	exon	22726292	22726433	1000	+	.	gene_id "MSTRG.29070"; transcript_id "MSTRG.29070.12"; exon_number "4";
chr11	StringTie	exon	22737705	22737768	1000	+	.	gene_id "MSTRG.29070"; transcript_id "MSTRG.29070.12"; exon_number "5";
chr11	StringTie	exon	22749120	22749261	1000	+	.	gene_id "MSTRG.29070"; transcript_id "MSTRG.29070.12"; exon_number "6";
chr11	StringTie	exon	22755846	22755953	1000	+	.	gene_id "MSTRG.29070"; transcript_id "MSTRG.29070.12"; exon_number "7";
chr11	StringTie	exon	22766441	22766468	1000	+	.	gene_id "MSTRG.29070"; transcript_id "MSTRG.29070.12"; exon_number "8";
chr11	StringTie	exon	22770843	22771199	1000	+	.	gene_id "MSTRG.29070"; transcript_id "MSTRG.29070.12"; exon_number "9";
chr11	StringTie	transcript	22666346	22774348	1000	+	.	gene_id "MSTRG.29070"; transcript_id "MSTRG.29070.13";
chr11	StringTie	exon	22666346	22666607	1000	+	.	gene_id "MSTRG.29070"; transcript_id "MSTRG.29070.13"; exon_number "1";
chr11	StringTie	exon	22674850	22675014	1000	+	.	gene_id "MSTRG.29070"; transcript_id "MSTRG.29070.13"; exon_number "2";
chr11	StringTie	exon	22685668	22685789	1000	+	.	gene_id "MSTRG.29070"; transcript_id "MSTRG.29070.13"; exon_number "3";
chr11	StringTie	exon	22726292	22726433	1000	+	.	gene_id "MSTRG.29070"; transcript_id "MSTRG.29070.13"; exon_number "4";
chr11	StringTie	exon	22737705	22737768	1000	+	.	gene_id "MSTRG.29070"; transcript_id "MSTRG.29070.13"; exon_number "5";
chr11	StringTie	exon	22749120	22749261	1000	+	.	gene_id "MSTRG.29070"; transcript_id "MSTRG.29070.13"; exon_number "6";
chr11	StringTie	exon	22755846	22755953	1000	+	.	gene_id "MSTRG.29070"; transcript_id "MSTRG.29070.13"; exon_number "7";
chr11	StringTie	exon	22770929	22770982	1000	+	.	gene_id "MSTRG.29070"; transcript_id "MSTRG.29070.13"; exon_number "8";
chr11	StringTie	exon	22773151	22774348	1000	+	.	gene_id "MSTRG.29070"; transcript_id "MSTRG.29070.13"; exon_number "9";
chr11	StringTie	transcript	22666484	22762428	1000	+	.	gene_id "MSTRG.29070"; transcript_id "MSTRG.29070.14";
chr11	StringTie	exon	22666484	22667099	1000	+	.	gene_id "MSTRG.29070"; transcript_id "MSTRG.29070.14"; exon_number "1";
chr11	StringTie	exon	22674850	22675014	1000	+	.	gene_id "MSTRG.29070"; transcript_id "MSTRG.29070.14"; exon_number "2";
chr11	StringTie	exon	22685668	22685789	1000	+	.	gene_id "MSTRG.29070"; transcript_id "MSTRG.29070.14"; exon_number "3";
chr11	StringTie	exon	22726292	22726433	1000	+	.	gene_id "MSTRG.29070"; transcript_id "MSTRG.29070.14"; exon_number "4";
chr11	StringTie	exon	22737705	22737768	1000	+	.	gene_id "MSTRG.29070"; transcript_id "MSTRG.29070.14"; exon_number "5";
chr11	StringTie	exon	22749120	22749261	1000	+	.	gene_id "MSTRG.29070"; transcript_id "MSTRG.29070.14"; exon_number "6";
chr11	StringTie	exon	22755846	22755953	1000	+	.	gene_id "MSTRG.29070"; transcript_id "MSTRG.29070.14"; exon_number "7";
chr11	StringTie	exon	22756173	22756255	1000	+	.	gene_id "MSTRG.29070"; transcript_id "MSTRG.29070.14"; exon_number "8";
chr11	StringTie	exon	22762397	22762428	1000	+	.	gene_id "MSTRG.29070"; transcript_id "MSTRG.29070.14"; exon_number "9";
chr11	StringTie	transcript	22666514	22698003	1000	+	.	gene_id "MSTRG.29070"; transcript_id "MSTRG.29070.15";
chr11	StringTie	exon	22666514	22666899	1000	+	.	gene_id "MSTRG.29070"; transcript_id "MSTRG.29070.15"; exon_number "1";
chr11	StringTie	exon	22674850	22675014	1000	+	.	gene_id "MSTRG.29070"; transcript_id "MSTRG.29070.15"; exon_number "2";
chr11	StringTie	exon	22685668	22685789	1000	+	.	gene_id "MSTRG.29070"; transcript_id "MSTRG.29070.15"; exon_number "3";
chr11	StringTie	exon	22697966	22698003	1000	+	.	gene_id "MSTRG.29070"; transcript_id "MSTRG.29070.15"; exon_number "4";
chr11	StringTie	transcript	22666529	22771054	1000	+	.	gene_id "MSTRG.29070"; transcript_id "MSTRG.29070.16";
chr11	StringTie	exon	22666529	22667194	1000	+	.	gene_id "MSTRG.29070"; transcript_id "MSTRG.29070.16"; exon_number "1";
chr11	StringTie	exon	22674850	22675014	1000	+	.	gene_id "MSTRG.29070"; transcript_id "MSTRG.29070.16"; exon_number "2";
chr11	StringTie	exon	22685668	22685789	1000	+	.	gene_id "MSTRG.29070"; transcript_id "MSTRG.29070.16"; exon_number "3";
chr11	StringTie	exon	22726292	22726433	1000	+	.	gene_id "MSTRG.29070"; transcript_id "MSTRG.29070.16"; exon_number "4";
chr11	StringTie	exon	22737705	22737768	1000	+	.	gene_id "MSTRG.29070"; transcript_id "MSTRG.29070.16"; exon_number "5";
chr11	StringTie	exon	22749120	22749261	1000	+	.	gene_id "MSTRG.29070"; transcript_id "MSTRG.29070.16"; exon_number "6";
chr11	StringTie	exon	22755846	22755953	1000	+	.	gene_id "MSTRG.29070"; transcript_id "MSTRG.29070.16"; exon_number "7";
chr11	StringTie	exon	22762397	22762428	1000	+	.	gene_id "MSTRG.29070"; transcript_id "MSTRG.29070.16"; exon_number "8";
chr11	StringTie	exon	22766441	22766468	1000	+	.	gene_id "MSTRG.29070"; transcript_id "MSTRG.29070.16"; exon_number "9";
chr11	StringTie	exon	22770926	22771054	1000	+	.	gene_id "MSTRG.29070"; transcript_id "MSTRG.29070.16"; exon_number "10";
chr11	StringTie	transcript	22666614	22771050	1000	+	.	gene_id "MSTRG.29070"; transcript_id "MSTRG.29070.18";
chr11	StringTie	exon	22666614	22667194	1000	+	.	gene_id "MSTRG.29070"; transcript_id "MSTRG.29070.18"; exon_number "1";
chr11	StringTie	exon	22674850	22675014	1000	+	.	gene_id "MSTRG.29070"; transcript_id "MSTRG.29070.18"; exon_number "2";
chr11	StringTie	exon	22685668	22685789	1000	+	.	gene_id "MSTRG.29070"; transcript_id "MSTRG.29070.18"; exon_number "3";
chr11	StringTie	exon	22726292	22726433	1000	+	.	gene_id "MSTRG.29070"; transcript_id "MSTRG.29070.18"; exon_number "4";
chr11	StringTie	exon	22737705	22737768	1000	+	.	gene_id "MSTRG.29070"; transcript_id "MSTRG.29070.18"; exon_number "5";
chr11	StringTie	exon	22749120	22749261	1000	+	.	gene_id "MSTRG.29070"; transcript_id "MSTRG.29070.18"; exon_number "6";
chr11	StringTie	exon	22755846	22755953	1000	+	.	gene_id "MSTRG.29070"; transcript_id "MSTRG.29070.18"; exon_number "7";
chr11	StringTie	exon	22761767	22761814	1000	+	.	gene_id "MSTRG.29070"; transcript_id "MSTRG.29070.18"; exon_number "8";
chr11	StringTie	exon	22766441	22766468	1000	+	.	gene_id "MSTRG.29070"; transcript_id "MSTRG.29070.18"; exon_number "9";
chr11	StringTie	exon	22770926	22771050	1000	+	.	gene_id "MSTRG.29070"; transcript_id "MSTRG.29070.18"; exon_number "10";
chr11	StringTie	transcript	22625642	22771199	1000	+	.	gene_id "MSTRG.29070"; transcript_id "MSTRG.29070.2";
chr11	StringTie	exon	22625642	22625813	1000	+	.	gene_id "MSTRG.29070"; transcript_id "MSTRG.29070.2"; exon_number "1";
chr11	StringTie	exon	22674850	22675014	1000	+	.	gene_id "MSTRG.29070"; transcript_id "MSTRG.29070.2"; exon_number "2";
chr11	StringTie	exon	22685668	22685789	1000	+	.	gene_id "MSTRG.29070"; transcript_id "MSTRG.29070.2"; exon_number "3";
chr11	StringTie	exon	22726292	22726433	1000	+	.	gene_id "MSTRG.29070"; transcript_id "MSTRG.29070.2"; exon_number "4";
chr11	StringTie	exon	22737705	22737768	1000	+	.	gene_id "MSTRG.29070"; transcript_id "MSTRG.29070.2"; exon_number "5";
chr11	StringTie	exon	22749120	22749261	1000	+	.	gene_id "MSTRG.29070"; transcript_id "MSTRG.29070.2"; exon_number "6";
chr11	StringTie	exon	22755846	22755953	1000	+	.	gene_id "MSTRG.29070"; transcript_id "MSTRG.29070.2"; exon_number "7";
chr11	StringTie	exon	22762397	22762428	1000	+	.	gene_id "MSTRG.29070"; transcript_id "MSTRG.29070.2"; exon_number "8";
chr11	StringTie	exon	22766441	22766468	1000	+	.	gene_id "MSTRG.29070"; transcript_id "MSTRG.29070.2"; exon_number "9";
chr11	StringTie	exon	22770843	22771199	1000	+	.	gene_id "MSTRG.29070"; transcript_id "MSTRG.29070.2"; exon_number "10";
chr11	StringTie	transcript	22666961	22771054	1000	+	.	gene_id "MSTRG.29070"; transcript_id "MSTRG.29070.20";
chr11	StringTie	exon	22666961	22667194	1000	+	.	gene_id "MSTRG.29070"; transcript_id "MSTRG.29070.20"; exon_number "1";
chr11	StringTie	exon	22674850	22675014	1000	+	.	gene_id "MSTRG.29070"; transcript_id "MSTRG.29070.20"; exon_number "2";
chr11	StringTie	exon	22685668	22685789	1000	+	.	gene_id "MSTRG.29070"; transcript_id "MSTRG.29070.20"; exon_number "3";
chr11	StringTie	exon	22726292	22726433	1000	+	.	gene_id "MSTRG.29070"; transcript_id "MSTRG.29070.20"; exon_number "4";
chr11	StringTie	exon	22737705	22737768	1000	+	.	gene_id "MSTRG.29070"; transcript_id "MSTRG.29070.20"; exon_number "5";
chr11	StringTie	exon	22749120	22749261	1000	+	.	gene_id "MSTRG.29070"; transcript_id "MSTRG.29070.20"; exon_number "6";
chr11	StringTie	exon	22755846	22755953	1000	+	.	gene_id "MSTRG.29070"; transcript_id "MSTRG.29070.20"; exon_number "7";
chr11	StringTie	exon	22761767	22761814	1000	+	.	gene_id "MSTRG.29070"; transcript_id "MSTRG.29070.20"; exon_number "8";
chr11	StringTie	exon	22762397	22762428	1000	+	.	gene_id "MSTRG.29070"; transcript_id "MSTRG.29070.20"; exon_number "9";
chr11	StringTie	exon	22766441	22766468	1000	+	.	gene_id "MSTRG.29070"; transcript_id "MSTRG.29070.20"; exon_number "10";
chr11	StringTie	exon	22770926	22771054	1000	+	.	gene_id "MSTRG.29070"; transcript_id "MSTRG.29070.20"; exon_number "11";
chr11	StringTie	transcript	22666991	22770996	1000	+	.	gene_id "MSTRG.29070"; transcript_id "MSTRG.29070.21";
chr11	StringTie	exon	22666991	22667194	1000	+	.	gene_id "MSTRG.29070"; transcript_id "MSTRG.29070.21"; exon_number "1";
chr11	StringTie	exon	22674850	22675014	1000	+	.	gene_id "MSTRG.29070"; transcript_id "MSTRG.29070.21"; exon_number "2";
chr11	StringTie	exon	22685668	22685789	1000	+	.	gene_id "MSTRG.29070"; transcript_id "MSTRG.29070.21"; exon_number "3";
chr11	StringTie	exon	22726292	22726433	1000	+	.	gene_id "MSTRG.29070"; transcript_id "MSTRG.29070.21"; exon_number "4";
chr11	StringTie	exon	22737705	22737768	1000	+	.	gene_id "MSTRG.29070"; transcript_id "MSTRG.29070.21"; exon_number "5";
chr11	StringTie	exon	22749120	22749261	1000	+	.	gene_id "MSTRG.29070"; transcript_id "MSTRG.29070.21"; exon_number "6";
chr11	StringTie	exon	22755846	22755953	1000	+	.	gene_id "MSTRG.29070"; transcript_id "MSTRG.29070.21"; exon_number "7";
chr11	StringTie	exon	22756173	22756255	1000	+	.	gene_id "MSTRG.29070"; transcript_id "MSTRG.29070.21"; exon_number "8";
chr11	StringTie	exon	22770926	22770996	1000	+	.	gene_id "MSTRG.29070"; transcript_id "MSTRG.29070.21"; exon_number "9";
chr11	StringTie	transcript	22666991	22813026	1000	+	.	gene_id "MSTRG.29070"; transcript_id "MSTRG.29070.22";
chr11	StringTie	exon	22666991	22667099	1000	+	.	gene_id "MSTRG.29070"; transcript_id "MSTRG.29070.22"; exon_number "1";
chr11	StringTie	exon	22674850	22675014	1000	+	.	gene_id "MSTRG.29070"; transcript_id "MSTRG.29070.22"; exon_number "2";
chr11	StringTie	exon	22685668	22685789	1000	+	.	gene_id "MSTRG.29070"; transcript_id "MSTRG.29070.22"; exon_number "3";
chr11	StringTie	exon	22726292	22726433	1000	+	.	gene_id "MSTRG.29070"; transcript_id "MSTRG.29070.22"; exon_number "4";
chr11	StringTie	exon	22737705	22737768	1000	+	.	gene_id "MSTRG.29070"; transcript_id "MSTRG.29070.22"; exon_number "5";
chr11	StringTie	exon	22749120	22749261	1000	+	.	gene_id "MSTRG.29070"; transcript_id "MSTRG.29070.22"; exon_number "6";
chr11	StringTie	exon	22755846	22755953	1000	+	.	gene_id "MSTRG.29070"; transcript_id "MSTRG.29070.22"; exon_number "7";
chr11	StringTie	exon	22761767	22761814	1000	+	.	gene_id "MSTRG.29070"; transcript_id "MSTRG.29070.22"; exon_number "8";
chr11	StringTie	exon	22762397	22762428	1000	+	.	gene_id "MSTRG.29070"; transcript_id "MSTRG.29070.22"; exon_number "9";
chr11	StringTie	exon	22766441	22766468	1000	+	.	gene_id "MSTRG.29070"; transcript_id "MSTRG.29070.22"; exon_number "10";
chr11	StringTie	exon	22811798	22813026	1000	+	.	gene_id "MSTRG.29070"; transcript_id "MSTRG.29070.22"; exon_number "11";
chr11	StringTie	transcript	22667027	22685800	1000	+	.	gene_id "MSTRG.29070"; transcript_id "MSTRG.29070.23";
chr11	StringTie	exon	22667027	22667232	1000	+	.	gene_id "MSTRG.29070"; transcript_id "MSTRG.29070.23"; exon_number "1";
chr11	StringTie	exon	22674850	22675014	1000	+	.	gene_id "MSTRG.29070"; transcript_id "MSTRG.29070.23"; exon_number "2";
chr11	StringTie	exon	22685668	22685800	1000	+	.	gene_id "MSTRG.29070"; transcript_id "MSTRG.29070.23"; exon_number "3";
chr11	StringTie	transcript	22667027	22773236	1000	+	.	gene_id "MSTRG.29070"; transcript_id "MSTRG.29070.24";
chr11	StringTie	exon	22667027	22667099	1000	+	.	gene_id "MSTRG.29070"; transcript_id "MSTRG.29070.24"; exon_number "1";
chr11	StringTie	exon	22674850	22675014	1000	+	.	gene_id "MSTRG.29070"; transcript_id "MSTRG.29070.24"; exon_number "2";
chr11	StringTie	exon	22685668	22685789	1000	+	.	gene_id "MSTRG.29070"; transcript_id "MSTRG.29070.24"; exon_number "3";
chr11	StringTie	exon	22726292	22726433	1000	+	.	gene_id "MSTRG.29070"; transcript_id "MSTRG.29070.24"; exon_number "4";
chr11	StringTie	exon	22737705	22737768	1000	+	.	gene_id "MSTRG.29070"; transcript_id "MSTRG.29070.24"; exon_number "5";
chr11	StringTie	exon	22749120	22749261	1000	+	.	gene_id "MSTRG.29070"; transcript_id "MSTRG.29070.24"; exon_number "6";
chr11	StringTie	exon	22755846	22755953	1000	+	.	gene_id "MSTRG.29070"; transcript_id "MSTRG.29070.24"; exon_number "7";
chr11	StringTie	exon	22773151	22773236	1000	+	.	gene_id "MSTRG.29070"; transcript_id "MSTRG.29070.24"; exon_number "8";
chr11	StringTie	transcript	22667028	22687726	1000	+	.	gene_id "MSTRG.29070"; transcript_id "MSTRG.29070.25";
chr11	StringTie	exon	22667028	22667099	1000	+	.	gene_id "MSTRG.29070"; transcript_id "MSTRG.29070.25"; exon_number "1";
chr11	StringTie	exon	22674850	22675014	1000	+	.	gene_id "MSTRG.29070"; transcript_id "MSTRG.29070.25"; exon_number "2";
chr11	StringTie	exon	22685668	22685789	1000	+	.	gene_id "MSTRG.29070"; transcript_id "MSTRG.29070.25"; exon_number "3";
chr11	StringTie	exon	22687631	22687726	1000	+	.	gene_id "MSTRG.29070"; transcript_id "MSTRG.29070.25"; exon_number "4";
chr11	StringTie	transcript	22667034	22813244	1000	+	.	gene_id "MSTRG.29070"; transcript_id "MSTRG.29070.26";
chr11	StringTie	exon	22667034	22667194	1000	+	.	gene_id "MSTRG.29070"; transcript_id "MSTRG.29070.26"; exon_number "1";
chr11	StringTie	exon	22674850	22675014	1000	+	.	gene_id "MSTRG.29070"; transcript_id "MSTRG.29070.26"; exon_number "2";
chr11	StringTie	exon	22685668	22685789	1000	+	.	gene_id "MSTRG.29070"; transcript_id "MSTRG.29070.26"; exon_number "3";
chr11	StringTie	exon	22726292	22726433	1000	+	.	gene_id "MSTRG.29070"; transcript_id "MSTRG.29070.26"; exon_number "4";
chr11	StringTie	exon	22737705	22737768	1000	+	.	gene_id "MSTRG.29070"; transcript_id "MSTRG.29070.26"; exon_number "5";
chr11	StringTie	exon	22749120	22749261	1000	+	.	gene_id "MSTRG.29070"; transcript_id "MSTRG.29070.26"; exon_number "6";
chr11	StringTie	exon	22755846	22755953	1000	+	.	gene_id "MSTRG.29070"; transcript_id "MSTRG.29070.26"; exon_number "7";
chr11	StringTie	exon	22811798	22813244	1000	+	.	gene_id "MSTRG.29070"; transcript_id "MSTRG.29070.26"; exon_number "8";
chr11	StringTie	transcript	22667037	22766450	1000	+	.	gene_id "MSTRG.29070"; transcript_id "MSTRG.29070.27";
chr11	StringTie	exon	22667037	22667099	1000	+	.	gene_id "MSTRG.29070"; transcript_id "MSTRG.29070.27"; exon_number "1";
chr11	StringTie	exon	22674850	22675014	1000	+	.	gene_id "MSTRG.29070"; transcript_id "MSTRG.29070.27"; exon_number "2";
chr11	StringTie	exon	22685668	22685789	1000	+	.	gene_id "MSTRG.29070"; transcript_id "MSTRG.29070.27"; exon_number "3";
chr11	StringTie	exon	22726292	22726433	1000	+	.	gene_id "MSTRG.29070"; transcript_id "MSTRG.29070.27"; exon_number "4";
chr11	StringTie	exon	22737705	22737768	1000	+	.	gene_id "MSTRG.29070"; transcript_id "MSTRG.29070.27"; exon_number "5";
chr11	StringTie	exon	22749120	22749261	1000	+	.	gene_id "MSTRG.29070"; transcript_id "MSTRG.29070.27"; exon_number "6";
chr11	StringTie	exon	22755846	22755953	1000	+	.	gene_id "MSTRG.29070"; transcript_id "MSTRG.29070.27"; exon_number "7";
chr11	StringTie	exon	22761767	22761814	1000	+	.	gene_id "MSTRG.29070"; transcript_id "MSTRG.29070.27"; exon_number "8";
chr11	StringTie	exon	22766441	22766450	1000	+	.	gene_id "MSTRG.29070"; transcript_id "MSTRG.29070.27"; exon_number "9";
chr11	StringTie	transcript	22667039	22771117	1000	+	.	gene_id "MSTRG.29070"; transcript_id "MSTRG.29070.28";
chr11	StringTie	exon	22667039	22667099	1000	+	.	gene_id "MSTRG.29070"; transcript_id "MSTRG.29070.28"; exon_number "1";
chr11	StringTie	exon	22674850	22675014	1000	+	.	gene_id "MSTRG.29070"; transcript_id "MSTRG.29070.28"; exon_number "2";
chr11	StringTie	exon	22685668	22685789	1000	+	.	gene_id "MSTRG.29070"; transcript_id "MSTRG.29070.28"; exon_number "3";
chr11	StringTie	exon	22726292	22726433	1000	+	.	gene_id "MSTRG.29070"; transcript_id "MSTRG.29070.28"; exon_number "4";
chr11	StringTie	exon	22737705	22737768	1000	+	.	gene_id "MSTRG.29070"; transcript_id "MSTRG.29070.28"; exon_number "5";
chr11	StringTie	exon	22749120	22749261	1000	+	.	gene_id "MSTRG.29070"; transcript_id "MSTRG.29070.28"; exon_number "6";
chr11	StringTie	exon	22755846	22755953	1000	+	.	gene_id "MSTRG.29070"; transcript_id "MSTRG.29070.28"; exon_number "7";
chr11	StringTie	exon	22770929	22771117	1000	+	.	gene_id "MSTRG.29070"; transcript_id "MSTRG.29070.28"; exon_number "8";
chr11	StringTie	transcript	22667076	22813776	1000	+	.	gene_id "MSTRG.29070"; transcript_id "MSTRG.29070.29";
chr11	StringTie	exon	22667076	22667194	1000	+	.	gene_id "MSTRG.29070"; transcript_id "MSTRG.29070.29"; exon_number "1";
chr11	StringTie	exon	22674850	22675014	1000	+	.	gene_id "MSTRG.29070"; transcript_id "MSTRG.29070.29"; exon_number "2";
chr11	StringTie	exon	22685668	22685789	1000	+	.	gene_id "MSTRG.29070"; transcript_id "MSTRG.29070.29"; exon_number "3";
chr11	StringTie	exon	22726292	22726433	1000	+	.	gene_id "MSTRG.29070"; transcript_id "MSTRG.29070.29"; exon_number "4";
chr11	StringTie	exon	22737705	22737768	1000	+	.	gene_id "MSTRG.29070"; transcript_id "MSTRG.29070.29"; exon_number "5";
chr11	StringTie	exon	22749120	22749261	1000	+	.	gene_id "MSTRG.29070"; transcript_id "MSTRG.29070.29"; exon_number "6";
chr11	StringTie	exon	22755846	22755953	1000	+	.	gene_id "MSTRG.29070"; transcript_id "MSTRG.29070.29"; exon_number "7";
chr11	StringTie	exon	22766441	22766468	1000	+	.	gene_id "MSTRG.29070"; transcript_id "MSTRG.29070.29"; exon_number "8";
chr11	StringTie	exon	22811798	22813776	1000	+	.	gene_id "MSTRG.29070"; transcript_id "MSTRG.29070.29"; exon_number "9";
chr11	StringTie	transcript	22625642	22771776	1000	+	.	gene_id "MSTRG.29070"; transcript_id "MSTRG.29070.3";
chr11	StringTie	exon	22625642	22625813	1000	+	.	gene_id "MSTRG.29070"; transcript_id "MSTRG.29070.3"; exon_number "1";
chr11	StringTie	exon	22674850	22675014	1000	+	.	gene_id "MSTRG.29070"; transcript_id "MSTRG.29070.3"; exon_number "2";
chr11	StringTie	exon	22685668	22685789	1000	+	.	gene_id "MSTRG.29070"; transcript_id "MSTRG.29070.3"; exon_number "3";
chr11	StringTie	exon	22726292	22726433	1000	+	.	gene_id "MSTRG.29070"; transcript_id "MSTRG.29070.3"; exon_number "4";
chr11	StringTie	exon	22737705	22737768	1000	+	.	gene_id "MSTRG.29070"; transcript_id "MSTRG.29070.3"; exon_number "5";
chr11	StringTie	exon	22749120	22749261	1000	+	.	gene_id "MSTRG.29070"; transcript_id "MSTRG.29070.3"; exon_number "6";
chr11	StringTie	exon	22755846	22755953	1000	+	.	gene_id "MSTRG.29070"; transcript_id "MSTRG.29070.3"; exon_number "7";
chr11	StringTie	exon	22770929	22771776	1000	+	.	gene_id "MSTRG.29070"; transcript_id "MSTRG.29070.3"; exon_number "8";
chr11	StringTie	transcript	22667076	22773463	1000	+	.	gene_id "MSTRG.29070"; transcript_id "MSTRG.29070.30";
chr11	StringTie	exon	22667076	22667194	1000	+	.	gene_id "MSTRG.29070"; transcript_id "MSTRG.29070.30"; exon_number "1";
chr11	StringTie	exon	22674850	22675014	1000	+	.	gene_id "MSTRG.29070"; transcript_id "MSTRG.29070.30"; exon_number "2";
chr11	StringTie	exon	22685668	22685789	1000	+	.	gene_id "MSTRG.29070"; transcript_id "MSTRG.29070.30"; exon_number "3";
chr11	StringTie	exon	22726292	22726433	1000	+	.	gene_id "MSTRG.29070"; transcript_id "MSTRG.29070.30"; exon_number "4";
chr11	StringTie	exon	22737705	22737768	1000	+	.	gene_id "MSTRG.29070"; transcript_id "MSTRG.29070.30"; exon_number "5";
chr11	StringTie	exon	22749120	22749261	1000	+	.	gene_id "MSTRG.29070"; transcript_id "MSTRG.29070.30"; exon_number "6";
chr11	StringTie	exon	22755846	22755953	1000	+	.	gene_id "MSTRG.29070"; transcript_id "MSTRG.29070.30"; exon_number "7";
chr11	StringTie	exon	22773151	22773463	1000	+	.	gene_id "MSTRG.29070"; transcript_id "MSTRG.29070.30"; exon_number "8";
chr11	StringTie	transcript	22667076	22771054	1000	+	.	gene_id "MSTRG.29070"; transcript_id "MSTRG.29070.31";
chr11	StringTie	exon	22667076	22667194	1000	+	.	gene_id "MSTRG.29070"; transcript_id "MSTRG.29070.31"; exon_number "1";
chr11	StringTie	exon	22674850	22675014	1000	+	.	gene_id "MSTRG.29070"; transcript_id "MSTRG.29070.31"; exon_number "2";
chr11	StringTie	exon	22685668	22685789	1000	+	.	gene_id "MSTRG.29070"; transcript_id "MSTRG.29070.31"; exon_number "3";
chr11	StringTie	exon	22726292	22726433	1000	+	.	gene_id "MSTRG.29070"; transcript_id "MSTRG.29070.31"; exon_number "4";
chr11	StringTie	exon	22737705	22737768	1000	+	.	gene_id "MSTRG.29070"; transcript_id "MSTRG.29070.31"; exon_number "5";
chr11	StringTie	exon	22749120	22749261	1000	+	.	gene_id "MSTRG.29070"; transcript_id "MSTRG.29070.31"; exon_number "6";
chr11	StringTie	exon	22755846	22755953	1000	+	.	gene_id "MSTRG.29070"; transcript_id "MSTRG.29070.31"; exon_number "7";
chr11	StringTie	exon	22770926	22771054	1000	+	.	gene_id "MSTRG.29070"; transcript_id "MSTRG.29070.31"; exon_number "8";
chr11	StringTie	transcript	22667890	22845064	1000	+	.	gene_id "MSTRG.29070"; transcript_id "MSTRG.29070.33";
chr11	StringTie	exon	22667890	22668335	1000	+	.	gene_id "MSTRG.29070"; transcript_id "MSTRG.29070.33"; exon_number "1";
chr11	StringTie	exon	22674850	22675014	1000	+	.	gene_id "MSTRG.29070"; transcript_id "MSTRG.29070.33"; exon_number "2";
chr11	StringTie	exon	22685668	22685789	1000	+	.	gene_id "MSTRG.29070"; transcript_id "MSTRG.29070.33"; exon_number "3";
chr11	StringTie	exon	22726292	22726433	1000	+	.	gene_id "MSTRG.29070"; transcript_id "MSTRG.29070.33"; exon_number "4";
chr11	StringTie	exon	22731331	22731396	1000	+	.	gene_id "MSTRG.29070"; transcript_id "MSTRG.29070.33"; exon_number "5";
chr11	StringTie	exon	22737705	22737768	1000	+	.	gene_id "MSTRG.29070"; transcript_id "MSTRG.29070.33"; exon_number "6";
chr11	StringTie	exon	22749120	22749261	1000	+	.	gene_id "MSTRG.29070"; transcript_id "MSTRG.29070.33"; exon_number "7";
chr11	StringTie	exon	22755846	22755953	1000	+	.	gene_id "MSTRG.29070"; transcript_id "MSTRG.29070.33"; exon_number "8";
chr11	StringTie	exon	22811798	22815039	1000	+	.	gene_id "MSTRG.29070"; transcript_id "MSTRG.29070.33"; exon_number "9";
chr11	StringTie	exon	22834907	22835064	1000	+	.	gene_id "MSTRG.29070"; transcript_id "MSTRG.29070.33"; exon_number "10";
chr11	StringTie	exon	22838229	22838364	1000	+	.	gene_id "MSTRG.29070"; transcript_id "MSTRG.29070.33"; exon_number "11";
chr11	StringTie	exon	22845016	22845064	1000	+	.	gene_id "MSTRG.29070"; transcript_id "MSTRG.29070.33"; exon_number "12";
chr11	StringTie	transcript	22668718	22685786	1000	+	.	gene_id "MSTRG.29070"; transcript_id "MSTRG.29070.37";
chr11	StringTie	exon	22668718	22668843	1000	+	.	gene_id "MSTRG.29070"; transcript_id "MSTRG.29070.37"; exon_number "1";
chr11	StringTie	exon	22674850	22675014	1000	+	.	gene_id "MSTRG.29070"; transcript_id "MSTRG.29070.37"; exon_number "2";
chr11	StringTie	exon	22685668	22685786	1000	+	.	gene_id "MSTRG.29070"; transcript_id "MSTRG.29070.37"; exon_number "3";
chr11	StringTie	transcript	22672547	22773504	1000	+	.	gene_id "MSTRG.29070"; transcript_id "MSTRG.29070.38";
chr11	StringTie	exon	22672547	22672670	1000	+	.	gene_id "MSTRG.29070"; transcript_id "MSTRG.29070.38"; exon_number "1";
chr11	StringTie	exon	22674850	22675014	1000	+	.	gene_id "MSTRG.29070"; transcript_id "MSTRG.29070.38"; exon_number "2";
chr11	StringTie	exon	22685668	22685789	1000	+	.	gene_id "MSTRG.29070"; transcript_id "MSTRG.29070.38"; exon_number "3";
chr11	StringTie	exon	22726292	22726433	1000	+	.	gene_id "MSTRG.29070"; transcript_id "MSTRG.29070.38"; exon_number "4";
chr11	StringTie	exon	22737705	22737768	1000	+	.	gene_id "MSTRG.29070"; transcript_id "MSTRG.29070.38"; exon_number "5";
chr11	StringTie	exon	22749120	22749261	1000	+	.	gene_id "MSTRG.29070"; transcript_id "MSTRG.29070.38"; exon_number "6";
chr11	StringTie	exon	22755846	22755953	1000	+	.	gene_id "MSTRG.29070"; transcript_id "MSTRG.29070.38"; exon_number "7";
chr11	StringTie	exon	22770926	22770982	1000	+	.	gene_id "MSTRG.29070"; transcript_id "MSTRG.29070.38"; exon_number "8";
chr11	StringTie	exon	22773151	22773504	1000	+	.	gene_id "MSTRG.29070"; transcript_id "MSTRG.29070.38"; exon_number "9";
chr11	StringTie	transcript	22672577	22771053	1000	+	.	gene_id "MSTRG.29070"; transcript_id "MSTRG.29070.39";
chr11	StringTie	exon	22672577	22672670	1000	+	.	gene_id "MSTRG.29070"; transcript_id "MSTRG.29070.39"; exon_number "1";
chr11	StringTie	exon	22674850	22675014	1000	+	.	gene_id "MSTRG.29070"; transcript_id "MSTRG.29070.39"; exon_number "2";
chr11	StringTie	exon	22685668	22685789	1000	+	.	gene_id "MSTRG.29070"; transcript_id "MSTRG.29070.39"; exon_number "3";
chr11	StringTie	exon	22726292	22726433	1000	+	.	gene_id "MSTRG.29070"; transcript_id "MSTRG.29070.39"; exon_number "4";
chr11	StringTie	exon	22737705	22737768	1000	+	.	gene_id "MSTRG.29070"; transcript_id "MSTRG.29070.39"; exon_number "5";
chr11	StringTie	exon	22749120	22749261	1000	+	.	gene_id "MSTRG.29070"; transcript_id "MSTRG.29070.39"; exon_number "6";
chr11	StringTie	exon	22755846	22755953	1000	+	.	gene_id "MSTRG.29070"; transcript_id "MSTRG.29070.39"; exon_number "7";
chr11	StringTie	exon	22766441	22766468	1000	+	.	gene_id "MSTRG.29070"; transcript_id "MSTRG.29070.39"; exon_number "8";
chr11	StringTie	exon	22770926	22771053	1000	+	.	gene_id "MSTRG.29070"; transcript_id "MSTRG.29070.39"; exon_number "9";
chr11	StringTie	transcript	22625642	22771096	1000	+	.	gene_id "MSTRG.29070"; transcript_id "MSTRG.29070.4";
chr11	StringTie	exon	22625642	22625813	1000	+	.	gene_id "MSTRG.29070"; transcript_id "MSTRG.29070.4"; exon_number "1";
chr11	StringTie	exon	22674850	22675014	1000	+	.	gene_id "MSTRG.29070"; transcript_id "MSTRG.29070.4"; exon_number "2";
chr11	StringTie	exon	22685668	22685789	1000	+	.	gene_id "MSTRG.29070"; transcript_id "MSTRG.29070.4"; exon_number "3";
chr11	StringTie	exon	22726292	22726433	1000	+	.	gene_id "MSTRG.29070"; transcript_id "MSTRG.29070.4"; exon_number "4";
chr11	StringTie	exon	22737705	22737768	1000	+	.	gene_id "MSTRG.29070"; transcript_id "MSTRG.29070.4"; exon_number "5";
chr11	StringTie	exon	22749120	22749261	1000	+	.	gene_id "MSTRG.29070"; transcript_id "MSTRG.29070.4"; exon_number "6";
chr11	StringTie	exon	22755846	22755953	1000	+	.	gene_id "MSTRG.29070"; transcript_id "MSTRG.29070.4"; exon_number "7";
chr11	StringTie	exon	22770926	22771096	1000	+	.	gene_id "MSTRG.29070"; transcript_id "MSTRG.29070.4"; exon_number "8";
chr11	StringTie	transcript	22672577	22813794	1000	+	.	gene_id "MSTRG.29070"; transcript_id "MSTRG.29070.40";
chr11	StringTie	exon	22672577	22672670	1000	+	.	gene_id "MSTRG.29070"; transcript_id "MSTRG.29070.40"; exon_number "1";
chr11	StringTie	exon	22674850	22675014	1000	+	.	gene_id "MSTRG.29070"; transcript_id "MSTRG.29070.40"; exon_number "2";
chr11	StringTie	exon	22685668	22685789	1000	+	.	gene_id "MSTRG.29070"; transcript_id "MSTRG.29070.40"; exon_number "3";
chr11	StringTie	exon	22726292	22726433	1000	+	.	gene_id "MSTRG.29070"; transcript_id "MSTRG.29070.40"; exon_number "4";
chr11	StringTie	exon	22737705	22737768	1000	+	.	gene_id "MSTRG.29070"; transcript_id "MSTRG.29070.40"; exon_number "5";
chr11	StringTie	exon	22749120	22749261	1000	+	.	gene_id "MSTRG.29070"; transcript_id "MSTRG.29070.40"; exon_number "6";
chr11	StringTie	exon	22755846	22755953	1000	+	.	gene_id "MSTRG.29070"; transcript_id "MSTRG.29070.40"; exon_number "7";
chr11	StringTie	exon	22762397	22762428	1000	+	.	gene_id "MSTRG.29070"; transcript_id "MSTRG.29070.40"; exon_number "8";
chr11	StringTie	exon	22811798	22813794	1000	+	.	gene_id "MSTRG.29070"; transcript_id "MSTRG.29070.40"; exon_number "9";
chr11	StringTie	transcript	22672577	22813789	1000	+	.	gene_id "MSTRG.29070"; transcript_id "MSTRG.29070.41";
chr11	StringTie	exon	22672577	22672670	1000	+	.	gene_id "MSTRG.29070"; transcript_id "MSTRG.29070.41"; exon_number "1";
chr11	StringTie	exon	22674850	22675014	1000	+	.	gene_id "MSTRG.29070"; transcript_id "MSTRG.29070.41"; exon_number "2";
chr11	StringTie	exon	22685668	22685789	1000	+	.	gene_id "MSTRG.29070"; transcript_id "MSTRG.29070.41"; exon_number "3";
chr11	StringTie	exon	22726292	22726433	1000	+	.	gene_id "MSTRG.29070"; transcript_id "MSTRG.29070.41"; exon_number "4";
chr11	StringTie	exon	22737705	22737768	1000	+	.	gene_id "MSTRG.29070"; transcript_id "MSTRG.29070.41"; exon_number "5";
chr11	StringTie	exon	22749120	22749261	1000	+	.	gene_id "MSTRG.29070"; transcript_id "MSTRG.29070.41"; exon_number "6";
chr11	StringTie	exon	22755846	22755953	1000	+	.	gene_id "MSTRG.29070"; transcript_id "MSTRG.29070.41"; exon_number "7";
chr11	StringTie	exon	22761767	22766468	1000	+	.	gene_id "MSTRG.29070"; transcript_id "MSTRG.29070.41"; exon_number "8";
chr11	StringTie	exon	22811798	22813789	1000	+	.	gene_id "MSTRG.29070"; transcript_id "MSTRG.29070.41"; exon_number "9";
chr11	StringTie	transcript	22672577	22772367	1000	+	.	gene_id "MSTRG.29070"; transcript_id "MSTRG.29070.42";
chr11	StringTie	exon	22672577	22672670	1000	+	.	gene_id "MSTRG.29070"; transcript_id "MSTRG.29070.42"; exon_number "1";
chr11	StringTie	exon	22674850	22675014	1000	+	.	gene_id "MSTRG.29070"; transcript_id "MSTRG.29070.42"; exon_number "2";
chr11	StringTie	exon	22685668	22685789	1000	+	.	gene_id "MSTRG.29070"; transcript_id "MSTRG.29070.42"; exon_number "3";
chr11	StringTie	exon	22726292	22726433	1000	+	.	gene_id "MSTRG.29070"; transcript_id "MSTRG.29070.42"; exon_number "4";
chr11	StringTie	exon	22737705	22737768	1000	+	.	gene_id "MSTRG.29070"; transcript_id "MSTRG.29070.42"; exon_number "5";
chr11	StringTie	exon	22749120	22749261	1000	+	.	gene_id "MSTRG.29070"; transcript_id "MSTRG.29070.42"; exon_number "6";
chr11	StringTie	exon	22755846	22755953	1000	+	.	gene_id "MSTRG.29070"; transcript_id "MSTRG.29070.42"; exon_number "7";
chr11	StringTie	exon	22770926	22770982	1000	+	.	gene_id "MSTRG.29070"; transcript_id "MSTRG.29070.42"; exon_number "8";
chr11	StringTie	exon	22772300	22772367	1000	+	.	gene_id "MSTRG.29070"; transcript_id "MSTRG.29070.42"; exon_number "9";
chr11	StringTie	transcript	22684744	22685833	1000	+	.	gene_id "MSTRG.29070"; transcript_id "MSTRG.29070.45";
chr11	StringTie	exon	22684744	22685536	1000	+	.	gene_id "MSTRG.29070"; transcript_id "MSTRG.29070.45"; exon_number "1";
chr11	StringTie	exon	22685668	22685833	1000	+	.	gene_id "MSTRG.29070"; transcript_id "MSTRG.29070.45"; exon_number "2";
chr11	StringTie	transcript	22707930	22766494	1000	+	.	gene_id "MSTRG.29070"; transcript_id "MSTRG.29070.46";
chr11	StringTie	exon	22707930	22708004	1000	+	.	gene_id "MSTRG.29070"; transcript_id "MSTRG.29070.46"; exon_number "1";
chr11	StringTie	exon	22726292	22726433	1000	+	.	gene_id "MSTRG.29070"; transcript_id "MSTRG.29070.46"; exon_number "2";
chr11	StringTie	exon	22737705	22737768	1000	+	.	gene_id "MSTRG.29070"; transcript_id "MSTRG.29070.46"; exon_number "3";
chr11	StringTie	exon	22749120	22749261	1000	+	.	gene_id "MSTRG.29070"; transcript_id "MSTRG.29070.46"; exon_number "4";
chr11	StringTie	exon	22755846	22755953	1000	+	.	gene_id "MSTRG.29070"; transcript_id "MSTRG.29070.46"; exon_number "5";
chr11	StringTie	exon	22761767	22761814	1000	+	.	gene_id "MSTRG.29070"; transcript_id "MSTRG.29070.46"; exon_number "6";
chr11	StringTie	exon	22762397	22762428	1000	+	.	gene_id "MSTRG.29070"; transcript_id "MSTRG.29070.46"; exon_number "7";
chr11	StringTie	exon	22766441	22766494	1000	+	.	gene_id "MSTRG.29070"; transcript_id "MSTRG.29070.46"; exon_number "8";
chr11	StringTie	transcript	22707964	22813779	1000	+	.	gene_id "MSTRG.29070"; transcript_id "MSTRG.29070.47";
chr11	StringTie	exon	22707964	22708004	1000	+	.	gene_id "MSTRG.29070"; transcript_id "MSTRG.29070.47"; exon_number "1";
chr11	StringTie	exon	22726292	22726433	1000	+	.	gene_id "MSTRG.29070"; transcript_id "MSTRG.29070.47"; exon_number "2";
chr11	StringTie	exon	22737705	22737768	1000	+	.	gene_id "MSTRG.29070"; transcript_id "MSTRG.29070.47"; exon_number "3";
chr11	StringTie	exon	22749120	22749261	1000	+	.	gene_id "MSTRG.29070"; transcript_id "MSTRG.29070.47"; exon_number "4";
chr11	StringTie	exon	22755846	22755953	1000	+	.	gene_id "MSTRG.29070"; transcript_id "MSTRG.29070.47"; exon_number "5";
chr11	StringTie	exon	22761767	22761814	1000	+	.	gene_id "MSTRG.29070"; transcript_id "MSTRG.29070.47"; exon_number "6";
chr11	StringTie	exon	22766441	22766468	1000	+	.	gene_id "MSTRG.29070"; transcript_id "MSTRG.29070.47"; exon_number "7";
chr11	StringTie	exon	22811798	22813779	1000	+	.	gene_id "MSTRG.29070"; transcript_id "MSTRG.29070.47"; exon_number "8";
chr11	StringTie	transcript	22707970	22770971	1000	+	.	gene_id "MSTRG.29070"; transcript_id "MSTRG.29070.48";
chr11	StringTie	exon	22707970	22708004	1000	+	.	gene_id "MSTRG.29070"; transcript_id "MSTRG.29070.48"; exon_number "1";
chr11	StringTie	exon	22726292	22726433	1000	+	.	gene_id "MSTRG.29070"; transcript_id "MSTRG.29070.48"; exon_number "2";
chr11	StringTie	exon	22737705	22737768	1000	+	.	gene_id "MSTRG.29070"; transcript_id "MSTRG.29070.48"; exon_number "3";
chr11	StringTie	exon	22749120	22749261	1000	+	.	gene_id "MSTRG.29070"; transcript_id "MSTRG.29070.48"; exon_number "4";
chr11	StringTie	exon	22755846	22755953	1000	+	.	gene_id "MSTRG.29070"; transcript_id "MSTRG.29070.48"; exon_number "5";
chr11	StringTie	exon	22770929	22770971	1000	+	.	gene_id "MSTRG.29070"; transcript_id "MSTRG.29070.48"; exon_number "6";
chr11	StringTie	transcript	22707983	22767177	1000	+	.	gene_id "MSTRG.29070"; transcript_id "MSTRG.29070.49";
chr11	StringTie	exon	22707983	22708004	1000	+	.	gene_id "MSTRG.29070"; transcript_id "MSTRG.29070.49"; exon_number "1";
chr11	StringTie	exon	22726292	22726433	1000	+	.	gene_id "MSTRG.29070"; transcript_id "MSTRG.29070.49"; exon_number "2";
chr11	StringTie	exon	22737705	22737768	1000	+	.	gene_id "MSTRG.29070"; transcript_id "MSTRG.29070.49"; exon_number "3";
chr11	StringTie	exon	22749120	22749261	1000	+	.	gene_id "MSTRG.29070"; transcript_id "MSTRG.29070.49"; exon_number "4";
chr11	StringTie	exon	22755846	22755953	1000	+	.	gene_id "MSTRG.29070"; transcript_id "MSTRG.29070.49"; exon_number "5";
chr11	StringTie	exon	22761767	22762428	1000	+	.	gene_id "MSTRG.29070"; transcript_id "MSTRG.29070.49"; exon_number "6";
chr11	StringTie	exon	22766441	22767177	1000	+	.	gene_id "MSTRG.29070"; transcript_id "MSTRG.29070.49"; exon_number "7";
chr11	StringTie	transcript	22625642	22813002	1000	+	.	gene_id "MSTRG.29070"; transcript_id "MSTRG.29070.5";
chr11	StringTie	exon	22625642	22625813	1000	+	.	gene_id "MSTRG.29070"; transcript_id "MSTRG.29070.5"; exon_number "1";
chr11	StringTie	exon	22674850	22675014	1000	+	.	gene_id "MSTRG.29070"; transcript_id "MSTRG.29070.5"; exon_number "2";
chr11	StringTie	exon	22685668	22685789	1000	+	.	gene_id "MSTRG.29070"; transcript_id "MSTRG.29070.5"; exon_number "3";
chr11	StringTie	exon	22726292	22726433	1000	+	.	gene_id "MSTRG.29070"; transcript_id "MSTRG.29070.5"; exon_number "4";
chr11	StringTie	exon	22737705	22737768	1000	+	.	gene_id "MSTRG.29070"; transcript_id "MSTRG.29070.5"; exon_number "5";
chr11	StringTie	exon	22749120	22749261	1000	+	.	gene_id "MSTRG.29070"; transcript_id "MSTRG.29070.5"; exon_number "6";
chr11	StringTie	exon	22755846	22755882	1000	+	.	gene_id "MSTRG.29070"; transcript_id "MSTRG.29070.5"; exon_number "7";
chr11	StringTie	exon	22811809	22813002	1000	+	.	gene_id "MSTRG.29070"; transcript_id "MSTRG.29070.5"; exon_number "8";
chr11	StringTie	transcript	22723288	22771027	1000	+	.	gene_id "MSTRG.29070"; transcript_id "MSTRG.29070.50";
chr11	StringTie	exon	22723288	22723374	1000	+	.	gene_id "MSTRG.29070"; transcript_id "MSTRG.29070.50"; exon_number "1";
chr11	StringTie	exon	22726292	22726433	1000	+	.	gene_id "MSTRG.29070"; transcript_id "MSTRG.29070.50"; exon_number "2";
chr11	StringTie	exon	22737705	22737768	1000	+	.	gene_id "MSTRG.29070"; transcript_id "MSTRG.29070.50"; exon_number "3";
chr11	StringTie	exon	22749120	22749261	1000	+	.	gene_id "MSTRG.29070"; transcript_id "MSTRG.29070.50"; exon_number "4";
chr11	StringTie	exon	22755846	22755953	1000	+	.	gene_id "MSTRG.29070"; transcript_id "MSTRG.29070.50"; exon_number "5";
chr11	StringTie	exon	22761767	22761814	1000	+	.	gene_id "MSTRG.29070"; transcript_id "MSTRG.29070.50"; exon_number "6";
chr11	StringTie	exon	22770929	22771027	1000	+	.	gene_id "MSTRG.29070"; transcript_id "MSTRG.29070.50"; exon_number "7";
chr11	StringTie	transcript	22726169	22756243	1000	+	.	gene_id "MSTRG.29070"; transcript_id "MSTRG.29070.51";
chr11	StringTie	exon	22726169	22726196	1000	+	.	gene_id "MSTRG.29070"; transcript_id "MSTRG.29070.51"; exon_number "1";
chr11	StringTie	exon	22726292	22726433	1000	+	.	gene_id "MSTRG.29070"; transcript_id "MSTRG.29070.51"; exon_number "2";
chr11	StringTie	exon	22737705	22737768	1000	+	.	gene_id "MSTRG.29070"; transcript_id "MSTRG.29070.51"; exon_number "3";
chr11	StringTie	exon	22749120	22749261	1000	+	.	gene_id "MSTRG.29070"; transcript_id "MSTRG.29070.51"; exon_number "4";
chr11	StringTie	exon	22755846	22755953	1000	+	.	gene_id "MSTRG.29070"; transcript_id "MSTRG.29070.51"; exon_number "5";
chr11	StringTie	exon	22756173	22756243	1000	+	.	gene_id "MSTRG.29070"; transcript_id "MSTRG.29070.51"; exon_number "6";
chr11	StringTie	transcript	22726273	22761781	1000	+	.	gene_id "MSTRG.29070"; transcript_id "MSTRG.29070.52";
chr11	StringTie	exon	22726273	22726433	1000	+	.	gene_id "MSTRG.29070"; transcript_id "MSTRG.29070.52"; exon_number "1";
chr11	StringTie	exon	22737705	22737768	1000	+	.	gene_id "MSTRG.29070"; transcript_id "MSTRG.29070.52"; exon_number "2";
chr11	StringTie	exon	22749120	22749261	1000	+	.	gene_id "MSTRG.29070"; transcript_id "MSTRG.29070.52"; exon_number "3";
chr11	StringTie	exon	22755846	22755953	1000	+	.	gene_id "MSTRG.29070"; transcript_id "MSTRG.29070.52"; exon_number "4";
chr11	StringTie	exon	22761686	22761781	1000	+	.	gene_id "MSTRG.29070"; transcript_id "MSTRG.29070.52"; exon_number "5";
chr11	StringTie	transcript	22726290	22773198	1000	+	.	gene_id "MSTRG.29070"; transcript_id "MSTRG.29070.53";
chr11	StringTie	exon	22726290	22726433	1000	+	.	gene_id "MSTRG.29070"; transcript_id "MSTRG.29070.53"; exon_number "1";
chr11	StringTie	exon	22737705	22737768	1000	+	.	gene_id "MSTRG.29070"; transcript_id "MSTRG.29070.53"; exon_number "2";
chr11	StringTie	exon	22749120	22749261	1000	+	.	gene_id "MSTRG.29070"; transcript_id "MSTRG.29070.53"; exon_number "3";
chr11	StringTie	exon	22755846	22755953	1000	+	.	gene_id "MSTRG.29070"; transcript_id "MSTRG.29070.53"; exon_number "4";
chr11	StringTie	exon	22773153	22773198	1000	+	.	gene_id "MSTRG.29070"; transcript_id "MSTRG.29070.53"; exon_number "5";
chr11	StringTie	transcript	22726290	22759153	1000	+	.	gene_id "MSTRG.29070"; transcript_id "MSTRG.29070.54";
chr11	StringTie	exon	22726290	22726433	1000	+	.	gene_id "MSTRG.29070"; transcript_id "MSTRG.29070.54"; exon_number "1";
chr11	StringTie	exon	22737705	22737768	1000	+	.	gene_id "MSTRG.29070"; transcript_id "MSTRG.29070.54"; exon_number "2";
chr11	StringTie	exon	22749120	22749261	1000	+	.	gene_id "MSTRG.29070"; transcript_id "MSTRG.29070.54"; exon_number "3";
chr11	StringTie	exon	22755846	22755953	1000	+	.	gene_id "MSTRG.29070"; transcript_id "MSTRG.29070.54"; exon_number "4";
chr11	StringTie	exon	22759127	22759153	1000	+	.	gene_id "MSTRG.29070"; transcript_id "MSTRG.29070.54"; exon_number "5";
chr11	StringTie	transcript	22726292	22812983	1000	+	.	gene_id "MSTRG.29070"; transcript_id "MSTRG.29070.55";
chr11	StringTie	exon	22726292	22726433	1000	+	.	gene_id "MSTRG.29070"; transcript_id "MSTRG.29070.55"; exon_number "1";
chr11	StringTie	exon	22737705	22737768	1000	+	.	gene_id "MSTRG.29070"; transcript_id "MSTRG.29070.55"; exon_number "2";
chr11	StringTie	exon	22749120	22749261	1000	+	.	gene_id "MSTRG.29070"; transcript_id "MSTRG.29070.55"; exon_number "3";
chr11	StringTie	exon	22755846	22755953	1000	+	.	gene_id "MSTRG.29070"; transcript_id "MSTRG.29070.55"; exon_number "4";
chr11	StringTie	exon	22761767	22761814	1000	+	.	gene_id "MSTRG.29070"; transcript_id "MSTRG.29070.55"; exon_number "5";
chr11	StringTie	exon	22811798	22812983	1000	+	.	gene_id "MSTRG.29070"; transcript_id "MSTRG.29070.55"; exon_number "6";
chr11	StringTie	transcript	22726292	22813001	1000	+	.	gene_id "MSTRG.29070"; transcript_id "MSTRG.29070.56";
chr11	StringTie	exon	22726292	22726433	1000	+	.	gene_id "MSTRG.29070"; transcript_id "MSTRG.29070.56"; exon_number "1";
chr11	StringTie	exon	22737705	22737768	1000	+	.	gene_id "MSTRG.29070"; transcript_id "MSTRG.29070.56"; exon_number "2";
chr11	StringTie	exon	22749120	22749261	1000	+	.	gene_id "MSTRG.29070"; transcript_id "MSTRG.29070.56"; exon_number "3";
chr11	StringTie	exon	22755846	22755953	1000	+	.	gene_id "MSTRG.29070"; transcript_id "MSTRG.29070.56"; exon_number "4";
chr11	StringTie	exon	22762397	22762428	1000	+	.	gene_id "MSTRG.29070"; transcript_id "MSTRG.29070.56"; exon_number "5";
chr11	StringTie	exon	22766441	22766468	1000	+	.	gene_id "MSTRG.29070"; transcript_id "MSTRG.29070.56"; exon_number "6";
chr11	StringTie	exon	22811798	22813001	1000	+	.	gene_id "MSTRG.29070"; transcript_id "MSTRG.29070.56"; exon_number "7";
chr11	StringTie	transcript	22726299	22768292	1000	+	.	gene_id "MSTRG.29070"; transcript_id "MSTRG.29070.57";
chr11	StringTie	exon	22726299	22726433	1000	+	.	gene_id "MSTRG.29070"; transcript_id "MSTRG.29070.57"; exon_number "1";
chr11	StringTie	exon	22737705	22737768	1000	+	.	gene_id "MSTRG.29070"; transcript_id "MSTRG.29070.57"; exon_number "2";
chr11	StringTie	exon	22749120	22749261	1000	+	.	gene_id "MSTRG.29070"; transcript_id "MSTRG.29070.57"; exon_number "3";
chr11	StringTie	exon	22755846	22755953	1000	+	.	gene_id "MSTRG.29070"; transcript_id "MSTRG.29070.57"; exon_number "4";
chr11	StringTie	exon	22768249	22768292	1000	+	.	gene_id "MSTRG.29070"; transcript_id "MSTRG.29070.57"; exon_number "5";
chr11	StringTie	transcript	22731400	22755907	1000	+	.	gene_id "MSTRG.29070"; transcript_id "MSTRG.29070.58";
chr11	StringTie	exon	22731400	22731425	1000	+	.	gene_id "MSTRG.29070"; transcript_id "MSTRG.29070.58"; exon_number "1";
chr11	StringTie	exon	22737705	22737768	1000	+	.	gene_id "MSTRG.29070"; transcript_id "MSTRG.29070.58"; exon_number "2";
chr11	StringTie	exon	22749120	22749261	1000	+	.	gene_id "MSTRG.29070"; transcript_id "MSTRG.29070.58"; exon_number "3";
chr11	StringTie	exon	22755846	22755907	1000	+	.	gene_id "MSTRG.29070"; transcript_id "MSTRG.29070.58"; exon_number "4";
chr11	StringTie	transcript	22625642	22771443	1000	+	.	gene_id "MSTRG.29070"; transcript_id "MSTRG.29070.6";
chr11	StringTie	exon	22625642	22625813	1000	+	.	gene_id "MSTRG.29070"; transcript_id "MSTRG.29070.6"; exon_number "1";
chr11	StringTie	exon	22674850	22675014	1000	+	.	gene_id "MSTRG.29070"; transcript_id "MSTRG.29070.6"; exon_number "2";
chr11	StringTie	exon	22685668	22685789	1000	+	.	gene_id "MSTRG.29070"; transcript_id "MSTRG.29070.6"; exon_number "3";
chr11	StringTie	exon	22726292	22726433	1000	+	.	gene_id "MSTRG.29070"; transcript_id "MSTRG.29070.6"; exon_number "4";
chr11	StringTie	exon	22737705	22737768	1000	+	.	gene_id "MSTRG.29070"; transcript_id "MSTRG.29070.6"; exon_number "5";
chr11	StringTie	exon	22749120	22749261	1000	+	.	gene_id "MSTRG.29070"; transcript_id "MSTRG.29070.6"; exon_number "6";
chr11	StringTie	exon	22755846	22755953	1000	+	.	gene_id "MSTRG.29070"; transcript_id "MSTRG.29070.6"; exon_number "7";
chr11	StringTie	exon	22770929	22770982	1000	+	.	gene_id "MSTRG.29070"; transcript_id "MSTRG.29070.6"; exon_number "8";
chr11	StringTie	exon	22771418	22771443	1000	+	.	gene_id "MSTRG.29070"; transcript_id "MSTRG.29070.6"; exon_number "9";
chr11	StringTie	transcript	22802324	22813800	1000	+	.	gene_id "MSTRG.29070"; transcript_id "MSTRG.29070.60";
chr11	StringTie	exon	22802324	22805081	1000	+	.	gene_id "MSTRG.29070"; transcript_id "MSTRG.29070.60"; exon_number "1";
chr11	StringTie	exon	22811798	22813800	1000	+	.	gene_id "MSTRG.29070"; transcript_id "MSTRG.29070.60"; exon_number "2";
chr11	StringTie	transcript	22807009	22813025	1000	+	.	gene_id "MSTRG.29070"; transcript_id "MSTRG.29070.61";
chr11	StringTie	exon	22807009	22807688	1000	+	.	gene_id "MSTRG.29070"; transcript_id "MSTRG.29070.61"; exon_number "1";
chr11	StringTie	exon	22811798	22813025	1000	+	.	gene_id "MSTRG.29070"; transcript_id "MSTRG.29070.61"; exon_number "2";
chr11	StringTie	transcript	22829399	22845233	1000	+	.	gene_id "MSTRG.29070"; transcript_id "MSTRG.29070.63";
chr11	StringTie	exon	22829399	22829611	1000	+	.	gene_id "MSTRG.29070"; transcript_id "MSTRG.29070.63"; exon_number "1";
chr11	StringTie	exon	22834907	22835064	1000	+	.	gene_id "MSTRG.29070"; transcript_id "MSTRG.29070.63"; exon_number "2";
chr11	StringTie	exon	22838229	22838364	1000	+	.	gene_id "MSTRG.29070"; transcript_id "MSTRG.29070.63"; exon_number "3";
chr11	StringTie	exon	22845016	22845233	1000	+	.	gene_id "MSTRG.29070"; transcript_id "MSTRG.29070.63"; exon_number "4";
chr11	StringTie	transcript	22829422	22842102	1000	+	.	gene_id "MSTRG.29070"; transcript_id "MSTRG.29070.65";
chr11	StringTie	exon	22829422	22829611	1000	+	.	gene_id "MSTRG.29070"; transcript_id "MSTRG.29070.65"; exon_number "1";
chr11	StringTie	exon	22834907	22835064	1000	+	.	gene_id "MSTRG.29070"; transcript_id "MSTRG.29070.65"; exon_number "2";
chr11	StringTie	exon	22838229	22838364	1000	+	.	gene_id "MSTRG.29070"; transcript_id "MSTRG.29070.65"; exon_number "3";
chr11	StringTie	exon	22842055	22842102	1000	+	.	gene_id "MSTRG.29070"; transcript_id "MSTRG.29070.65"; exon_number "4";
chr11	StringTie	transcript	22829422	22863943	1000	+	.	gene_id "MSTRG.29070"; transcript_id "MSTRG.29070.66";
chr11	StringTie	exon	22829422	22829611	1000	+	.	gene_id "MSTRG.29070"; transcript_id "MSTRG.29070.66"; exon_number "1";
chr11	StringTie	exon	22834907	22835064	1000	+	.	gene_id "MSTRG.29070"; transcript_id "MSTRG.29070.66"; exon_number "2";
chr11	StringTie	exon	22838229	22838364	1000	+	.	gene_id "MSTRG.29070"; transcript_id "MSTRG.29070.66"; exon_number "3";
chr11	StringTie	exon	22863913	22863943	1000	+	.	gene_id "MSTRG.29070"; transcript_id "MSTRG.29070.66"; exon_number "4";
chr11	StringTie	transcript	22829424	22886897	1000	+	.	gene_id "MSTRG.29070"; transcript_id "MSTRG.29070.68";
chr11	StringTie	exon	22829424	22829611	1000	+	.	gene_id "MSTRG.29070"; transcript_id "MSTRG.29070.68"; exon_number "1";
chr11	StringTie	exon	22834907	22835064	1000	+	.	gene_id "MSTRG.29070"; transcript_id "MSTRG.29070.68"; exon_number "2";
chr11	StringTie	exon	22838229	22838364	1000	+	.	gene_id "MSTRG.29070"; transcript_id "MSTRG.29070.68"; exon_number "3";
chr11	StringTie	exon	22885095	22886897	1000	+	.	gene_id "MSTRG.29070"; transcript_id "MSTRG.29070.68"; exon_number "4";
chr11	StringTie	transcript	22880080	22885892	1000	+	.	gene_id "MSTRG.29070"; transcript_id "MSTRG.29070.69";
chr11	StringTie	exon	22880080	22880114	1000	+	.	gene_id "MSTRG.29070"; transcript_id "MSTRG.29070.69"; exon_number "1";
chr11	StringTie	exon	22885095	22885892	1000	+	.	gene_id "MSTRG.29070"; transcript_id "MSTRG.29070.69"; exon_number "2";
chr11	StringTie	transcript	22919620	22921257	1000	+	.	gene_id "MSTRG.29070"; transcript_id "MSTRG.29070.70";
chr11	StringTie	exon	22919620	22919897	1000	+	.	gene_id "MSTRG.29070"; transcript_id "MSTRG.29070.70"; exon_number "1";
chr11	StringTie	exon	22920518	22920649	1000	+	.	gene_id "MSTRG.29070"; transcript_id "MSTRG.29070.70"; exon_number "2";
chr11	StringTie	exon	22921137	22921257	1000	+	.	gene_id "MSTRG.29070"; transcript_id "MSTRG.29070.70"; exon_number "3";
chr11	StringTie	transcript	22919994	22921254	1000	+	.	gene_id "MSTRG.29070"; transcript_id "MSTRG.29070.71";
chr11	StringTie	exon	22919994	22920145	1000	+	.	gene_id "MSTRG.29070"; transcript_id "MSTRG.29070.71"; exon_number "1";
chr11	StringTie	exon	22920518	22920649	1000	+	.	gene_id "MSTRG.29070"; transcript_id "MSTRG.29070.71"; exon_number "2";
chr11	StringTie	exon	22921137	22921254	1000	+	.	gene_id "MSTRG.29070"; transcript_id "MSTRG.29070.71"; exon_number "3";
chr11	StringTie	transcript	22626993	22813784	1000	+	.	gene_id "MSTRG.29070"; transcript_id "MSTRG.29070.8";
chr11	StringTie	exon	22626993	22628393	1000	+	.	gene_id "MSTRG.29070"; transcript_id "MSTRG.29070.8"; exon_number "1";
chr11	StringTie	exon	22674850	22675014	1000	+	.	gene_id "MSTRG.29070"; transcript_id "MSTRG.29070.8"; exon_number "2";
chr11	StringTie	exon	22685668	22685789	1000	+	.	gene_id "MSTRG.29070"; transcript_id "MSTRG.29070.8"; exon_number "3";
chr11	StringTie	exon	22726292	22726433	1000	+	.	gene_id "MSTRG.29070"; transcript_id "MSTRG.29070.8"; exon_number "4";
chr11	StringTie	exon	22737705	22737768	1000	+	.	gene_id "MSTRG.29070"; transcript_id "MSTRG.29070.8"; exon_number "5";
chr11	StringTie	exon	22749120	22749261	1000	+	.	gene_id "MSTRG.29070"; transcript_id "MSTRG.29070.8"; exon_number "6";
chr11	StringTie	exon	22755846	22755953	1000	+	.	gene_id "MSTRG.29070"; transcript_id "MSTRG.29070.8"; exon_number "7";
chr11	StringTie	exon	22811798	22813784	1000	+	.	gene_id "MSTRG.29070"; transcript_id "MSTRG.29070.8"; exon_number "8";
chr11	StringTie	transcript	22626993	22635032	1000	+	.	gene_id "MSTRG.29070"; transcript_id "MSTRG.29070.9";
chr11	StringTie	exon	22626993	22628393	1000	+	.	gene_id "MSTRG.29070"; transcript_id "MSTRG.29070.9"; exon_number "1";
chr11	StringTie	exon	22635014	22635032	1000	+	.	gene_id "MSTRG.29070"; transcript_id "MSTRG.29070.9"; exon_number "2";
chr11	StringTie	transcript	22635445	22636368	1000	+	.	gene_id "MSTRG.29071"; transcript_id "MSTRG.29071.1";
chr11	StringTie	exon	22635445	22635753	1000	+	.	gene_id "MSTRG.29071"; transcript_id "MSTRG.29071.1"; exon_number "1";
chr11	StringTie	exon	22636130	22636368	1000	+	.	gene_id "MSTRG.29071"; transcript_id "MSTRG.29071.1"; exon_number "2";
chr11	StringTie	transcript	22674072	22686920	1000	-	.	gene_id "MSTRG.29072"; transcript_id "MSTRG.29072.1";
chr11	StringTie	exon	22674072	22674233	1000	-	.	gene_id "MSTRG.29072"; transcript_id "MSTRG.29072.1"; exon_number "1";
chr11	StringTie	exon	22686553	22686920	1000	-	.	gene_id "MSTRG.29072"; transcript_id "MSTRG.29072.1"; exon_number "2";
chr11	StringTie	transcript	22678928	22688035	1000	-	.	gene_id "MSTRG.29073"; transcript_id "MSTRG.29073.1";
chr11	StringTie	exon	22678928	22680742	1000	-	.	gene_id "MSTRG.29073"; transcript_id "MSTRG.29073.1"; exon_number "1";
chr11	StringTie	exon	22687011	22687155	1000	-	.	gene_id "MSTRG.29073"; transcript_id "MSTRG.29073.1"; exon_number "2";
chr11	StringTie	exon	22687851	22688035	1000	-	.	gene_id "MSTRG.29073"; transcript_id "MSTRG.29073.1"; exon_number "3";
chr11	StringTie	transcript	22678928	22687993	1000	-	.	gene_id "MSTRG.29073"; transcript_id "MSTRG.29073.2";
chr11	StringTie	exon	22678928	22680731	1000	-	.	gene_id "MSTRG.29073"; transcript_id "MSTRG.29073.2"; exon_number "1";
chr11	StringTie	exon	22687011	22687155	1000	-	.	gene_id "MSTRG.29073"; transcript_id "MSTRG.29073.2"; exon_number "2";
chr11	StringTie	exon	22687851	22687993	1000	-	.	gene_id "MSTRG.29073"; transcript_id "MSTRG.29073.2"; exon_number "3";
chr11	StringTie	transcript	22679490	22688144	1000	-	.	gene_id "MSTRG.29073"; transcript_id "MSTRG.29073.3";
chr11	StringTie	exon	22679490	22680742	1000	-	.	gene_id "MSTRG.29073"; transcript_id "MSTRG.29073.3"; exon_number "1";
chr11	StringTie	exon	22687011	22688144	1000	-	.	gene_id "MSTRG.29073"; transcript_id "MSTRG.29073.3"; exon_number "2";
chr11	StringTie	transcript	22688351	22688435	1000	+	.	gene_id "MSTRG.29074"; transcript_id "ENST00000410495"; gene_name "RNA5SP338"; ref_gene_id "ENSG00000222427";
chr11	StringTie	exon	22688351	22688435	1000	+	.	gene_id "MSTRG.29074"; transcript_id "ENST00000410495"; exon_number "1"; gene_name "RNA5SP338"; ref_gene_id "ENSG00000222427";
chr11	StringTie	transcript	22818929	22829865	1000	-	.	gene_id "MSTRG.29075"; transcript_id "ENST00000354193"; gene_name "SVIP"; ref_gene_id "ENSG00000198168";
chr11	StringTie	exon	22818929	22823133	1000	-	.	gene_id "MSTRG.29075"; transcript_id "ENST00000354193"; exon_number "1"; gene_name "SVIP"; ref_gene_id "ENSG00000198168";
chr11	StringTie	exon	22827207	22827320	1000	-	.	gene_id "MSTRG.29075"; transcript_id "ENST00000354193"; exon_number "2"; gene_name "SVIP"; ref_gene_id "ENSG00000198168";
chr11	StringTie	exon	22827824	22827874	1000	-	.	gene_id "MSTRG.29075"; transcript_id "ENST00000354193"; exon_number "3"; gene_name "SVIP"; ref_gene_id "ENSG00000198168";
chr11	StringTie	exon	22829695	22829865	1000	-	.	gene_id "MSTRG.29075"; transcript_id "ENST00000354193"; exon_number "4"; gene_name "SVIP"; ref_gene_id "ENSG00000198168";
chr11	StringTie	transcript	22813799	22827877	1000	-	.	gene_id "MSTRG.29075"; transcript_id "ENST00000525670"; gene_name "SVIP"; ref_gene_id "ENSG00000198168";
chr11	StringTie	exon	22813799	22814066	1000	-	.	gene_id "MSTRG.29075"; transcript_id "ENST00000525670"; exon_number "1"; gene_name "SVIP"; ref_gene_id "ENSG00000198168";
chr11	StringTie	exon	22820192	22820336	1000	-	.	gene_id "MSTRG.29075"; transcript_id "ENST00000525670"; exon_number "2"; gene_name "SVIP"; ref_gene_id "ENSG00000198168";
chr11	StringTie	exon	22827207	22827320	1000	-	.	gene_id "MSTRG.29075"; transcript_id "ENST00000525670"; exon_number "3"; gene_name "SVIP"; ref_gene_id "ENSG00000198168";
chr11	StringTie	exon	22827824	22827877	1000	-	.	gene_id "MSTRG.29075"; transcript_id "ENST00000525670"; exon_number "4"; gene_name "SVIP"; ref_gene_id "ENSG00000198168";
chr11	StringTie	transcript	22827245	22830299	1000	-	.	gene_id "MSTRG.29075"; transcript_id "ENST00000529848"; gene_name "SVIP"; ref_gene_id "ENSG00000198168";
chr11	StringTie	exon	22827245	22827320	1000	-	.	gene_id "MSTRG.29075"; transcript_id "ENST00000529848"; exon_number "1"; gene_name "SVIP"; ref_gene_id "ENSG00000198168";
chr11	StringTie	exon	22827824	22827874	1000	-	.	gene_id "MSTRG.29075"; transcript_id "ENST00000529848"; exon_number "2"; gene_name "SVIP"; ref_gene_id "ENSG00000198168";
chr11	StringTie	exon	22830164	22830299	1000	-	.	gene_id "MSTRG.29075"; transcript_id "ENST00000529848"; exon_number "3"; gene_name "SVIP"; ref_gene_id "ENSG00000198168";
chr11	StringTie	transcript	22822867	22829373	1000	-	.	gene_id "MSTRG.29075"; transcript_id "ENST00000530199"; gene_name "SVIP"; ref_gene_id "ENSG00000198168";
chr11	StringTie	exon	22822867	22823133	1000	-	.	gene_id "MSTRG.29075"; transcript_id "ENST00000530199"; exon_number "1"; gene_name "SVIP"; ref_gene_id "ENSG00000198168";
chr11	StringTie	exon	22827207	22827320	1000	-	.	gene_id "MSTRG.29075"; transcript_id "ENST00000530199"; exon_number "2"; gene_name "SVIP"; ref_gene_id "ENSG00000198168";
chr11	StringTie	exon	22827824	22827874	1000	-	.	gene_id "MSTRG.29075"; transcript_id "ENST00000530199"; exon_number "3"; gene_name "SVIP"; ref_gene_id "ENSG00000198168";
chr11	StringTie	exon	22829257	22829373	1000	-	.	gene_id "MSTRG.29075"; transcript_id "ENST00000530199"; exon_number "4"; gene_name "SVIP"; ref_gene_id "ENSG00000198168";
chr11	StringTie	transcript	22822747	22829571	1000	-	.	gene_id "MSTRG.29075"; transcript_id "ENST00000533774"; gene_name "SVIP"; ref_gene_id "ENSG00000198168";
chr11	StringTie	exon	22822747	22823133	1000	-	.	gene_id "MSTRG.29075"; transcript_id "ENST00000533774"; exon_number "1"; gene_name "SVIP"; ref_gene_id "ENSG00000198168";
chr11	StringTie	exon	22827207	22827320	1000	-	.	gene_id "MSTRG.29075"; transcript_id "ENST00000533774"; exon_number "2"; gene_name "SVIP"; ref_gene_id "ENSG00000198168";
chr11	StringTie	exon	22827824	22827874	1000	-	.	gene_id "MSTRG.29075"; transcript_id "ENST00000533774"; exon_number "3"; gene_name "SVIP"; ref_gene_id "ENSG00000198168";
chr11	StringTie	exon	22829295	22829571	1000	-	.	gene_id "MSTRG.29075"; transcript_id "ENST00000533774"; exon_number "4"; gene_name "SVIP"; ref_gene_id "ENSG00000198168";
chr11	StringTie	transcript	22749200	22829856	1000	-	.	gene_id "MSTRG.29075"; transcript_id "MSTRG.29075.1";
chr11	StringTie	exon	22749200	22749223	1000	-	.	gene_id "MSTRG.29075"; transcript_id "MSTRG.29075.1"; exon_number "1";
chr11	StringTie	exon	22820192	22823133	1000	-	.	gene_id "MSTRG.29075"; transcript_id "MSTRG.29075.1"; exon_number "2";
chr11	StringTie	exon	22827207	22827320	1000	-	.	gene_id "MSTRG.29075"; transcript_id "MSTRG.29075.1"; exon_number "3";
chr11	StringTie	exon	22827824	22827874	1000	-	.	gene_id "MSTRG.29075"; transcript_id "MSTRG.29075.1"; exon_number "4";
chr11	StringTie	exon	22829695	22829856	1000	-	.	gene_id "MSTRG.29075"; transcript_id "MSTRG.29075.1"; exon_number "5";
chr11	StringTie	transcript	22813052	22829953	1000	-	.	gene_id "MSTRG.29075"; transcript_id "MSTRG.29075.10";
chr11	StringTie	exon	22813052	22814066	1000	-	.	gene_id "MSTRG.29075"; transcript_id "MSTRG.29075.10"; exon_number "1";
chr11	StringTie	exon	22820192	22823133	1000	-	.	gene_id "MSTRG.29075"; transcript_id "MSTRG.29075.10"; exon_number "2";
chr11	StringTie	exon	22827207	22827320	1000	-	.	gene_id "MSTRG.29075"; transcript_id "MSTRG.29075.10"; exon_number "3";
chr11	StringTie	exon	22827824	22827874	1000	-	.	gene_id "MSTRG.29075"; transcript_id "MSTRG.29075.10"; exon_number "4";
chr11	StringTie	exon	22829257	22829409	1000	-	.	gene_id "MSTRG.29075"; transcript_id "MSTRG.29075.10"; exon_number "5";
chr11	StringTie	exon	22829695	22829953	1000	-	.	gene_id "MSTRG.29075"; transcript_id "MSTRG.29075.10"; exon_number "6";
chr11	StringTie	transcript	22813052	22829890	1000	-	.	gene_id "MSTRG.29075"; transcript_id "MSTRG.29075.11";
chr11	StringTie	exon	22813052	22814066	1000	-	.	gene_id "MSTRG.29075"; transcript_id "MSTRG.29075.11"; exon_number "1";
chr11	StringTie	exon	22820192	22823133	1000	-	.	gene_id "MSTRG.29075"; transcript_id "MSTRG.29075.11"; exon_number "2";
chr11	StringTie	exon	22827207	22827298	1000	-	.	gene_id "MSTRG.29075"; transcript_id "MSTRG.29075.11"; exon_number "3";
chr11	StringTie	exon	22827824	22827874	1000	-	.	gene_id "MSTRG.29075"; transcript_id "MSTRG.29075.11"; exon_number "4";
chr11	StringTie	exon	22829695	22829890	1000	-	.	gene_id "MSTRG.29075"; transcript_id "MSTRG.29075.11"; exon_number "5";
chr11	StringTie	transcript	22813052	22829959	1000	-	.	gene_id "MSTRG.29075"; transcript_id "MSTRG.29075.12";
chr11	StringTie	exon	22813052	22814066	1000	-	.	gene_id "MSTRG.29075"; transcript_id "MSTRG.29075.12"; exon_number "1";
chr11	StringTie	exon	22820192	22820336	1000	-	.	gene_id "MSTRG.29075"; transcript_id "MSTRG.29075.12"; exon_number "2";
chr11	StringTie	exon	22823030	22823133	1000	-	.	gene_id "MSTRG.29075"; transcript_id "MSTRG.29075.12"; exon_number "3";
chr11	StringTie	exon	22827207	22827320	1000	-	.	gene_id "MSTRG.29075"; transcript_id "MSTRG.29075.12"; exon_number "4";
chr11	StringTie	exon	22827824	22827874	1000	-	.	gene_id "MSTRG.29075"; transcript_id "MSTRG.29075.12"; exon_number "5";
chr11	StringTie	exon	22829695	22829959	1000	-	.	gene_id "MSTRG.29075"; transcript_id "MSTRG.29075.12"; exon_number "6";
chr11	StringTie	transcript	22813053	22829883	1000	-	.	gene_id "MSTRG.29075"; transcript_id "MSTRG.29075.13";
chr11	StringTie	exon	22813053	22814066	1000	-	.	gene_id "MSTRG.29075"; transcript_id "MSTRG.29075.13"; exon_number "1";
chr11	StringTie	exon	22820192	22820336	1000	-	.	gene_id "MSTRG.29075"; transcript_id "MSTRG.29075.13"; exon_number "2";
chr11	StringTie	exon	22823063	22823133	1000	-	.	gene_id "MSTRG.29075"; transcript_id "MSTRG.29075.13"; exon_number "3";
chr11	StringTie	exon	22827207	22827320	1000	-	.	gene_id "MSTRG.29075"; transcript_id "MSTRG.29075.13"; exon_number "4";
chr11	StringTie	exon	22827824	22827874	1000	-	.	gene_id "MSTRG.29075"; transcript_id "MSTRG.29075.13"; exon_number "5";
chr11	StringTie	exon	22829695	22829883	1000	-	.	gene_id "MSTRG.29075"; transcript_id "MSTRG.29075.13"; exon_number "6";
chr11	StringTie	transcript	22813075	22829868	1000	-	.	gene_id "MSTRG.29075"; transcript_id "MSTRG.29075.14";
chr11	StringTie	exon	22813075	22814066	1000	-	.	gene_id "MSTRG.29075"; transcript_id "MSTRG.29075.14"; exon_number "1";
chr11	StringTie	exon	22820192	22820336	1000	-	.	gene_id "MSTRG.29075"; transcript_id "MSTRG.29075.14"; exon_number "2";
chr11	StringTie	exon	22827207	22827320	1000	-	.	gene_id "MSTRG.29075"; transcript_id "MSTRG.29075.14"; exon_number "3";
chr11	StringTie	exon	22827824	22827874	1000	-	.	gene_id "MSTRG.29075"; transcript_id "MSTRG.29075.14"; exon_number "4";
chr11	StringTie	exon	22829695	22829868	1000	-	.	gene_id "MSTRG.29075"; transcript_id "MSTRG.29075.14"; exon_number "5";
chr11	StringTie	transcript	22813763	22829857	1000	-	.	gene_id "MSTRG.29075"; transcript_id "MSTRG.29075.15";
chr11	StringTie	exon	22813763	22814069	1000	-	.	gene_id "MSTRG.29075"; transcript_id "MSTRG.29075.15"; exon_number "1";
chr11	StringTie	exon	22820192	22823133	1000	-	.	gene_id "MSTRG.29075"; transcript_id "MSTRG.29075.15"; exon_number "2";
chr11	StringTie	exon	22827207	22827320	1000	-	.	gene_id "MSTRG.29075"; transcript_id "MSTRG.29075.15"; exon_number "3";
chr11	StringTie	exon	22827824	22827870	1000	-	.	gene_id "MSTRG.29075"; transcript_id "MSTRG.29075.15"; exon_number "4";
chr11	StringTie	exon	22829695	22829857	1000	-	.	gene_id "MSTRG.29075"; transcript_id "MSTRG.29075.15"; exon_number "5";
chr11	StringTie	transcript	22813798	22829848	1000	-	.	gene_id "MSTRG.29075"; transcript_id "MSTRG.29075.16";
chr11	StringTie	exon	22813798	22814066	1000	-	.	gene_id "MSTRG.29075"; transcript_id "MSTRG.29075.16"; exon_number "1";
chr11	StringTie	exon	22827207	22827320	1000	-	.	gene_id "MSTRG.29075"; transcript_id "MSTRG.29075.16"; exon_number "2";
chr11	StringTie	exon	22827824	22827874	1000	-	.	gene_id "MSTRG.29075"; transcript_id "MSTRG.29075.16"; exon_number "3";
chr11	StringTie	exon	22829695	22829848	1000	-	.	gene_id "MSTRG.29075"; transcript_id "MSTRG.29075.16"; exon_number "4";
chr11	StringTie	transcript	22813800	22829850	1000	-	.	gene_id "MSTRG.29075"; transcript_id "MSTRG.29075.18";
chr11	StringTie	exon	22813800	22814069	1000	-	.	gene_id "MSTRG.29075"; transcript_id "MSTRG.29075.18"; exon_number "1";
chr11	StringTie	exon	22820192	22820336	1000	-	.	gene_id "MSTRG.29075"; transcript_id "MSTRG.29075.18"; exon_number "2";
chr11	StringTie	exon	22823030	22823133	1000	-	.	gene_id "MSTRG.29075"; transcript_id "MSTRG.29075.18"; exon_number "3";
chr11	StringTie	exon	22827207	22827320	1000	-	.	gene_id "MSTRG.29075"; transcript_id "MSTRG.29075.18"; exon_number "4";
chr11	StringTie	exon	22827824	22827874	1000	-	.	gene_id "MSTRG.29075"; transcript_id "MSTRG.29075.18"; exon_number "5";
chr11	StringTie	exon	22829695	22829850	1000	-	.	gene_id "MSTRG.29075"; transcript_id "MSTRG.29075.18"; exon_number "6";
chr11	StringTie	transcript	22813941	22829845	1000	-	.	gene_id "MSTRG.29075"; transcript_id "MSTRG.29075.19";
chr11	StringTie	exon	22813941	22814066	1000	-	.	gene_id "MSTRG.29075"; transcript_id "MSTRG.29075.19"; exon_number "1";
chr11	StringTie	exon	22820192	22823128	1000	-	.	gene_id "MSTRG.29075"; transcript_id "MSTRG.29075.19"; exon_number "2";
chr11	StringTie	exon	22827212	22827320	1000	-	.	gene_id "MSTRG.29075"; transcript_id "MSTRG.29075.19"; exon_number "3";
chr11	StringTie	exon	22827824	22827874	1000	-	.	gene_id "MSTRG.29075"; transcript_id "MSTRG.29075.19"; exon_number "4";
chr11	StringTie	exon	22829695	22829845	1000	-	.	gene_id "MSTRG.29075"; transcript_id "MSTRG.29075.19"; exon_number "5";
chr11	StringTie	transcript	22790845	22831166	1000	-	.	gene_id "MSTRG.29075"; transcript_id "MSTRG.29075.2";
chr11	StringTie	exon	22790845	22814066	1000	-	.	gene_id "MSTRG.29075"; transcript_id "MSTRG.29075.2"; exon_number "1";
chr11	StringTie	exon	22820192	22823133	1000	-	.	gene_id "MSTRG.29075"; transcript_id "MSTRG.29075.2"; exon_number "2";
chr11	StringTie	exon	22827207	22827320	1000	-	.	gene_id "MSTRG.29075"; transcript_id "MSTRG.29075.2"; exon_number "3";
chr11	StringTie	exon	22827824	22827874	1000	-	.	gene_id "MSTRG.29075"; transcript_id "MSTRG.29075.2"; exon_number "4";
chr11	StringTie	exon	22829695	22831166	1000	-	.	gene_id "MSTRG.29075"; transcript_id "MSTRG.29075.2"; exon_number "5";
chr11	StringTie	transcript	22816197	22829959	1000	-	.	gene_id "MSTRG.29075"; transcript_id "MSTRG.29075.20";
chr11	StringTie	exon	22816197	22818277	1000	-	.	gene_id "MSTRG.29075"; transcript_id "MSTRG.29075.20"; exon_number "1";
chr11	StringTie	exon	22820192	22823133	1000	-	.	gene_id "MSTRG.29075"; transcript_id "MSTRG.29075.20"; exon_number "2";
chr11	StringTie	exon	22827207	22827320	1000	-	.	gene_id "MSTRG.29075"; transcript_id "MSTRG.29075.20"; exon_number "3";
chr11	StringTie	exon	22827824	22827874	1000	-	.	gene_id "MSTRG.29075"; transcript_id "MSTRG.29075.20"; exon_number "4";
chr11	StringTie	exon	22829695	22829959	1000	-	.	gene_id "MSTRG.29075"; transcript_id "MSTRG.29075.20"; exon_number "5";
chr11	StringTie	transcript	22816681	22829850	1000	-	.	gene_id "MSTRG.29075"; transcript_id "MSTRG.29075.21";
chr11	StringTie	exon	22816681	22816821	1000	-	.	gene_id "MSTRG.29075"; transcript_id "MSTRG.29075.21"; exon_number "1";
chr11	StringTie	exon	22820192	22823133	1000	-	.	gene_id "MSTRG.29075"; transcript_id "MSTRG.29075.21"; exon_number "2";
chr11	StringTie	exon	22827207	22827320	1000	-	.	gene_id "MSTRG.29075"; transcript_id "MSTRG.29075.21"; exon_number "3";
chr11	StringTie	exon	22827824	22827874	1000	-	.	gene_id "MSTRG.29075"; transcript_id "MSTRG.29075.21"; exon_number "4";
chr11	StringTie	exon	22829695	22829850	1000	-	.	gene_id "MSTRG.29075"; transcript_id "MSTRG.29075.21"; exon_number "5";
chr11	StringTie	transcript	22818250	22829846	1000	-	.	gene_id "MSTRG.29075"; transcript_id "MSTRG.29075.22";
chr11	StringTie	exon	22818250	22818277	1000	-	.	gene_id "MSTRG.29075"; transcript_id "MSTRG.29075.22"; exon_number "1";
chr11	StringTie	exon	22820192	22823133	1000	-	.	gene_id "MSTRG.29075"; transcript_id "MSTRG.29075.22"; exon_number "2";
chr11	StringTie	exon	22827207	22827320	1000	-	.	gene_id "MSTRG.29075"; transcript_id "MSTRG.29075.22"; exon_number "3";
chr11	StringTie	exon	22827824	22827870	1000	-	.	gene_id "MSTRG.29075"; transcript_id "MSTRG.29075.22"; exon_number "4";
chr11	StringTie	exon	22829695	22829846	1000	-	.	gene_id "MSTRG.29075"; transcript_id "MSTRG.29075.22"; exon_number "5";
chr11	StringTie	transcript	22818990	22829850	1000	-	.	gene_id "MSTRG.29075"; transcript_id "MSTRG.29075.24";
chr11	StringTie	exon	22818990	22819744	1000	-	.	gene_id "MSTRG.29075"; transcript_id "MSTRG.29075.24"; exon_number "1";
chr11	StringTie	exon	22820192	22823133	1000	-	.	gene_id "MSTRG.29075"; transcript_id "MSTRG.29075.24"; exon_number "2";
chr11	StringTie	exon	22827207	22827320	1000	-	.	gene_id "MSTRG.29075"; transcript_id "MSTRG.29075.24"; exon_number "3";
chr11	StringTie	exon	22827824	22827874	1000	-	.	gene_id "MSTRG.29075"; transcript_id "MSTRG.29075.24"; exon_number "4";
chr11	StringTie	exon	22829695	22829850	1000	-	.	gene_id "MSTRG.29075"; transcript_id "MSTRG.29075.24"; exon_number "5";
chr11	StringTie	transcript	22810203	22829850	1000	-	.	gene_id "MSTRG.29075"; transcript_id "MSTRG.29075.3";
chr11	StringTie	exon	22810203	22810390	1000	-	.	gene_id "MSTRG.29075"; transcript_id "MSTRG.29075.3"; exon_number "1";
chr11	StringTie	exon	22820192	22823133	1000	-	.	gene_id "MSTRG.29075"; transcript_id "MSTRG.29075.3"; exon_number "2";
chr11	StringTie	exon	22827207	22827320	1000	-	.	gene_id "MSTRG.29075"; transcript_id "MSTRG.29075.3"; exon_number "3";
chr11	StringTie	exon	22827824	22827874	1000	-	.	gene_id "MSTRG.29075"; transcript_id "MSTRG.29075.3"; exon_number "4";
chr11	StringTie	exon	22829695	22829850	1000	-	.	gene_id "MSTRG.29075"; transcript_id "MSTRG.29075.3"; exon_number "5";
chr11	StringTie	transcript	22810208	22829861	1000	-	.	gene_id "MSTRG.29075"; transcript_id "MSTRG.29075.4";
chr11	StringTie	exon	22810208	22810378	1000	-	.	gene_id "MSTRG.29075"; transcript_id "MSTRG.29075.4"; exon_number "1";
chr11	StringTie	exon	22820192	22823133	1000	-	.	gene_id "MSTRG.29075"; transcript_id "MSTRG.29075.4"; exon_number "2";
chr11	StringTie	exon	22827207	22827320	1000	-	.	gene_id "MSTRG.29075"; transcript_id "MSTRG.29075.4"; exon_number "3";
chr11	StringTie	exon	22827824	22827874	1000	-	.	gene_id "MSTRG.29075"; transcript_id "MSTRG.29075.4"; exon_number "4";
chr11	StringTie	exon	22829695	22829861	1000	-	.	gene_id "MSTRG.29075"; transcript_id "MSTRG.29075.4"; exon_number "5";
chr11	StringTie	transcript	22810517	22830401	1000	-	.	gene_id "MSTRG.29075"; transcript_id "MSTRG.29075.5";
chr11	StringTie	exon	22810517	22814069	1000	-	.	gene_id "MSTRG.29075"; transcript_id "MSTRG.29075.5"; exon_number "1";
chr11	StringTie	exon	22820192	22823133	1000	-	.	gene_id "MSTRG.29075"; transcript_id "MSTRG.29075.5"; exon_number "2";
chr11	StringTie	exon	22827207	22827320	1000	-	.	gene_id "MSTRG.29075"; transcript_id "MSTRG.29075.5"; exon_number "3";
chr11	StringTie	exon	22827824	22827874	1000	-	.	gene_id "MSTRG.29075"; transcript_id "MSTRG.29075.5"; exon_number "4";
chr11	StringTie	exon	22829695	22830401	1000	-	.	gene_id "MSTRG.29075"; transcript_id "MSTRG.29075.5"; exon_number "5";
chr11	StringTie	transcript	22812036	22829862	1000	-	.	gene_id "MSTRG.29075"; transcript_id "MSTRG.29075.6";
chr11	StringTie	exon	22812036	22812102	1000	-	.	gene_id "MSTRG.29075"; transcript_id "MSTRG.29075.6"; exon_number "1";
chr11	StringTie	exon	22820192	22823133	1000	-	.	gene_id "MSTRG.29075"; transcript_id "MSTRG.29075.6"; exon_number "2";
chr11	StringTie	exon	22827207	22827320	1000	-	.	gene_id "MSTRG.29075"; transcript_id "MSTRG.29075.6"; exon_number "3";
chr11	StringTie	exon	22827824	22827874	1000	-	.	gene_id "MSTRG.29075"; transcript_id "MSTRG.29075.6"; exon_number "4";
chr11	StringTie	exon	22829695	22829862	1000	-	.	gene_id "MSTRG.29075"; transcript_id "MSTRG.29075.6"; exon_number "5";
chr11	StringTie	transcript	22812076	22829849	1000	-	.	gene_id "MSTRG.29075"; transcript_id "MSTRG.29075.7";
chr11	StringTie	exon	22812076	22812102	1000	-	.	gene_id "MSTRG.29075"; transcript_id "MSTRG.29075.7"; exon_number "1";
chr11	StringTie	exon	22813828	22814066	1000	-	.	gene_id "MSTRG.29075"; transcript_id "MSTRG.29075.7"; exon_number "2";
chr11	StringTie	exon	22820192	22823133	1000	-	.	gene_id "MSTRG.29075"; transcript_id "MSTRG.29075.7"; exon_number "3";
chr11	StringTie	exon	22827207	22827320	1000	-	.	gene_id "MSTRG.29075"; transcript_id "MSTRG.29075.7"; exon_number "4";
chr11	StringTie	exon	22827824	22827874	1000	-	.	gene_id "MSTRG.29075"; transcript_id "MSTRG.29075.7"; exon_number "5";
chr11	StringTie	exon	22829695	22829849	1000	-	.	gene_id "MSTRG.29075"; transcript_id "MSTRG.29075.7"; exon_number "6";
chr11	StringTie	transcript	22812085	22829940	1000	-	.	gene_id "MSTRG.29075"; transcript_id "MSTRG.29075.8";
chr11	StringTie	exon	22812085	22812102	1000	-	.	gene_id "MSTRG.29075"; transcript_id "MSTRG.29075.8"; exon_number "1";
chr11	StringTie	exon	22813741	22814066	1000	-	.	gene_id "MSTRG.29075"; transcript_id "MSTRG.29075.8"; exon_number "2";
chr11	StringTie	exon	22820192	22823133	1000	-	.	gene_id "MSTRG.29075"; transcript_id "MSTRG.29075.8"; exon_number "3";
chr11	StringTie	exon	22827207	22827320	1000	-	.	gene_id "MSTRG.29075"; transcript_id "MSTRG.29075.8"; exon_number "4";
chr11	StringTie	exon	22827824	22827874	1000	-	.	gene_id "MSTRG.29075"; transcript_id "MSTRG.29075.8"; exon_number "5";
chr11	StringTie	exon	22829695	22829940	1000	-	.	gene_id "MSTRG.29075"; transcript_id "MSTRG.29075.8"; exon_number "6";
chr11	StringTie	transcript	22813052	22829960	1000	-	.	gene_id "MSTRG.29075"; transcript_id "MSTRG.29075.9";
chr11	StringTie	exon	22813052	22814066	1000	-	.	gene_id "MSTRG.29075"; transcript_id "MSTRG.29075.9"; exon_number "1";
chr11	StringTie	exon	22820192	22823133	1000	-	.	gene_id "MSTRG.29075"; transcript_id "MSTRG.29075.9"; exon_number "2";
chr11	StringTie	exon	22827207	22827320	1000	-	.	gene_id "MSTRG.29075"; transcript_id "MSTRG.29075.9"; exon_number "3";
chr11	StringTie	exon	22827824	22827870	1000	-	.	gene_id "MSTRG.29075"; transcript_id "MSTRG.29075.9"; exon_number "4";
chr11	StringTie	exon	22829695	22829960	1000	-	.	gene_id "MSTRG.29075"; transcript_id "MSTRG.29075.9"; exon_number "5";
chr11	StringTie	transcript	22847379	22858152	1000	-	.	gene_id "MSTRG.29076"; transcript_id "ENST00000529466"; gene_name "CCDC179"; ref_gene_id "ENSG00000255359";
chr11	StringTie	exon	22847379	22847521	1000	-	.	gene_id "MSTRG.29076"; transcript_id "ENST00000529466"; exon_number "1"; gene_name "CCDC179"; ref_gene_id "ENSG00000255359";
chr11	StringTie	exon	22857922	22858152	1000	-	.	gene_id "MSTRG.29076"; transcript_id "ENST00000529466"; exon_number "2"; gene_name "CCDC179"; ref_gene_id "ENSG00000255359";
chr11	StringTie	transcript	22846931	22860426	1000	-	.	gene_id "MSTRG.29076"; transcript_id "ENST00000532798"; gene_name "CCDC179"; ref_gene_id "ENSG00000255359";
chr11	StringTie	exon	22846931	22847521	1000	-	.	gene_id "MSTRG.29076"; transcript_id "ENST00000532798"; exon_number "1"; gene_name "CCDC179"; ref_gene_id "ENSG00000255359";
chr11	StringTie	exon	22857922	22858026	1000	-	.	gene_id "MSTRG.29076"; transcript_id "ENST00000532798"; exon_number "2"; gene_name "CCDC179"; ref_gene_id "ENSG00000255359";
chr11	StringTie	exon	22859452	22859496	1000	-	.	gene_id "MSTRG.29076"; transcript_id "ENST00000532798"; exon_number "3"; gene_name "CCDC179"; ref_gene_id "ENSG00000255359";
chr11	StringTie	exon	22860377	22860426	1000	-	.	gene_id "MSTRG.29076"; transcript_id "ENST00000532798"; exon_number "4"; gene_name "CCDC179"; ref_gene_id "ENSG00000255359";
chr11	StringTie	transcript	22841209	22916530	1000	-	.	gene_id "MSTRG.29076"; transcript_id "MSTRG.29076.1";
chr11	StringTie	exon	22841209	22847521	1000	-	.	gene_id "MSTRG.29076"; transcript_id "MSTRG.29076.1"; exon_number "1";
chr11	StringTie	exon	22857922	22858026	1000	-	.	gene_id "MSTRG.29076"; transcript_id "MSTRG.29076.1"; exon_number "2";
chr11	StringTie	exon	22859452	22859496	1000	-	.	gene_id "MSTRG.29076"; transcript_id "MSTRG.29076.1"; exon_number "3";
chr11	StringTie	exon	22881358	22881495	1000	-	.	gene_id "MSTRG.29076"; transcript_id "MSTRG.29076.1"; exon_number "4";
chr11	StringTie	exon	22890412	22890614	1000	-	.	gene_id "MSTRG.29076"; transcript_id "MSTRG.29076.1"; exon_number "5";
chr11	StringTie	exon	22894043	22894092	1000	-	.	gene_id "MSTRG.29076"; transcript_id "MSTRG.29076.1"; exon_number "6";
chr11	StringTie	exon	22898553	22898649	1000	-	.	gene_id "MSTRG.29076"; transcript_id "MSTRG.29076.1"; exon_number "7";
chr11	StringTie	exon	22900320	22900551	1000	-	.	gene_id "MSTRG.29076"; transcript_id "MSTRG.29076.1"; exon_number "8";
chr11	StringTie	exon	22916427	22916530	1000	-	.	gene_id "MSTRG.29076"; transcript_id "MSTRG.29076.1"; exon_number "9";
chr11	StringTie	transcript	22846996	22923601	1000	-	.	gene_id "MSTRG.29076"; transcript_id "MSTRG.29076.10";
chr11	StringTie	exon	22846996	22847521	1000	-	.	gene_id "MSTRG.29076"; transcript_id "MSTRG.29076.10"; exon_number "1";
chr11	StringTie	exon	22857922	22858026	1000	-	.	gene_id "MSTRG.29076"; transcript_id "MSTRG.29076.10"; exon_number "2";
chr11	StringTie	exon	22859452	22859496	1000	-	.	gene_id "MSTRG.29076"; transcript_id "MSTRG.29076.10"; exon_number "3";
chr11	StringTie	exon	22863906	22863983	1000	-	.	gene_id "MSTRG.29076"; transcript_id "MSTRG.29076.10"; exon_number "4";
chr11	StringTie	exon	22879816	22879971	1000	-	.	gene_id "MSTRG.29076"; transcript_id "MSTRG.29076.10"; exon_number "5";
chr11	StringTie	exon	22881358	22881495	1000	-	.	gene_id "MSTRG.29076"; transcript_id "MSTRG.29076.10"; exon_number "6";
chr11	StringTie	exon	22890412	22890614	1000	-	.	gene_id "MSTRG.29076"; transcript_id "MSTRG.29076.10"; exon_number "7";
chr11	StringTie	exon	22894043	22900551	1000	-	.	gene_id "MSTRG.29076"; transcript_id "MSTRG.29076.10"; exon_number "8";
chr11	StringTie	exon	22923255	22923601	1000	-	.	gene_id "MSTRG.29076"; transcript_id "MSTRG.29076.10"; exon_number "9";
chr11	StringTie	transcript	22847023	22903049	1000	-	.	gene_id "MSTRG.29076"; transcript_id "MSTRG.29076.11";
chr11	StringTie	exon	22847023	22847521	1000	-	.	gene_id "MSTRG.29076"; transcript_id "MSTRG.29076.11"; exon_number "1";
chr11	StringTie	exon	22857922	22858026	1000	-	.	gene_id "MSTRG.29076"; transcript_id "MSTRG.29076.11"; exon_number "2";
chr11	StringTie	exon	22859452	22859496	1000	-	.	gene_id "MSTRG.29076"; transcript_id "MSTRG.29076.11"; exon_number "3";
chr11	StringTie	exon	22881358	22881495	1000	-	.	gene_id "MSTRG.29076"; transcript_id "MSTRG.29076.11"; exon_number "4";
chr11	StringTie	exon	22894043	22894092	1000	-	.	gene_id "MSTRG.29076"; transcript_id "MSTRG.29076.11"; exon_number "5";
chr11	StringTie	exon	22898553	22898649	1000	-	.	gene_id "MSTRG.29076"; transcript_id "MSTRG.29076.11"; exon_number "6";
chr11	StringTie	exon	22899940	22903049	1000	-	.	gene_id "MSTRG.29076"; transcript_id "MSTRG.29076.11"; exon_number "7";
chr11	StringTie	transcript	22847030	22923471	1000	-	.	gene_id "MSTRG.29076"; transcript_id "MSTRG.29076.12";
chr11	StringTie	exon	22847030	22847521	1000	-	.	gene_id "MSTRG.29076"; transcript_id "MSTRG.29076.12"; exon_number "1";
chr11	StringTie	exon	22857922	22858026	1000	-	.	gene_id "MSTRG.29076"; transcript_id "MSTRG.29076.12"; exon_number "2";
chr11	StringTie	exon	22859452	22859496	1000	-	.	gene_id "MSTRG.29076"; transcript_id "MSTRG.29076.12"; exon_number "3";
chr11	StringTie	exon	22863906	22863983	1000	-	.	gene_id "MSTRG.29076"; transcript_id "MSTRG.29076.12"; exon_number "4";
chr11	StringTie	exon	22881358	22881495	1000	-	.	gene_id "MSTRG.29076"; transcript_id "MSTRG.29076.12"; exon_number "5";
chr11	StringTie	exon	22894043	22894092	1000	-	.	gene_id "MSTRG.29076"; transcript_id "MSTRG.29076.12"; exon_number "6";
chr11	StringTie	exon	22898553	22898649	1000	-	.	gene_id "MSTRG.29076"; transcript_id "MSTRG.29076.12"; exon_number "7";
chr11	StringTie	exon	22900320	22900551	1000	-	.	gene_id "MSTRG.29076"; transcript_id "MSTRG.29076.12"; exon_number "8";
chr11	StringTie	exon	22922890	22922982	1000	-	.	gene_id "MSTRG.29076"; transcript_id "MSTRG.29076.12"; exon_number "9";
chr11	StringTie	exon	22923255	22923471	1000	-	.	gene_id "MSTRG.29076"; transcript_id "MSTRG.29076.12"; exon_number "10";
chr11	StringTie	transcript	22847243	22898569	1000	-	.	gene_id "MSTRG.29076"; transcript_id "MSTRG.29076.13";
chr11	StringTie	exon	22847243	22847521	1000	-	.	gene_id "MSTRG.29076"; transcript_id "MSTRG.29076.13"; exon_number "1";
chr11	StringTie	exon	22857922	22858026	1000	-	.	gene_id "MSTRG.29076"; transcript_id "MSTRG.29076.13"; exon_number "2";
chr11	StringTie	exon	22859452	22859496	1000	-	.	gene_id "MSTRG.29076"; transcript_id "MSTRG.29076.13"; exon_number "3";
chr11	StringTie	exon	22863906	22863983	1000	-	.	gene_id "MSTRG.29076"; transcript_id "MSTRG.29076.13"; exon_number "4";
chr11	StringTie	exon	22879816	22879971	1000	-	.	gene_id "MSTRG.29076"; transcript_id "MSTRG.29076.13"; exon_number "5";
chr11	StringTie	exon	22881358	22881495	1000	-	.	gene_id "MSTRG.29076"; transcript_id "MSTRG.29076.13"; exon_number "6";
chr11	StringTie	exon	22894043	22894092	1000	-	.	gene_id "MSTRG.29076"; transcript_id "MSTRG.29076.13"; exon_number "7";
chr11	StringTie	exon	22898553	22898569	1000	-	.	gene_id "MSTRG.29076"; transcript_id "MSTRG.29076.13"; exon_number "8";
chr11	StringTie	transcript	22879336	22894136	1000	-	.	gene_id "MSTRG.29076"; transcript_id "MSTRG.29076.15";
chr11	StringTie	exon	22879336	22879971	1000	-	.	gene_id "MSTRG.29076"; transcript_id "MSTRG.29076.15"; exon_number "1";
chr11	StringTie	exon	22881358	22881495	1000	-	.	gene_id "MSTRG.29076"; transcript_id "MSTRG.29076.15"; exon_number "2";
chr11	StringTie	exon	22890412	22890611	1000	-	.	gene_id "MSTRG.29076"; transcript_id "MSTRG.29076.15"; exon_number "3";
chr11	StringTie	exon	22894043	22894136	1000	-	.	gene_id "MSTRG.29076"; transcript_id "MSTRG.29076.15"; exon_number "4";
chr11	StringTie	transcript	22879336	22916821	1000	-	.	gene_id "MSTRG.29076"; transcript_id "MSTRG.29076.16";
chr11	StringTie	exon	22879336	22879971	1000	-	.	gene_id "MSTRG.29076"; transcript_id "MSTRG.29076.16"; exon_number "1";
chr11	StringTie	exon	22881358	22881495	1000	-	.	gene_id "MSTRG.29076"; transcript_id "MSTRG.29076.16"; exon_number "2";
chr11	StringTie	exon	22894043	22894092	1000	-	.	gene_id "MSTRG.29076"; transcript_id "MSTRG.29076.16"; exon_number "3";
chr11	StringTie	exon	22898375	22898649	1000	-	.	gene_id "MSTRG.29076"; transcript_id "MSTRG.29076.16"; exon_number "4";
chr11	StringTie	exon	22900320	22900551	1000	-	.	gene_id "MSTRG.29076"; transcript_id "MSTRG.29076.16"; exon_number "5";
chr11	StringTie	exon	22916427	22916821	1000	-	.	gene_id "MSTRG.29076"; transcript_id "MSTRG.29076.16"; exon_number "6";
chr11	StringTie	transcript	22886914	22923601	1000	-	.	gene_id "MSTRG.29076"; transcript_id "MSTRG.29076.17";
chr11	StringTie	exon	22886914	22890614	1000	-	.	gene_id "MSTRG.29076"; transcript_id "MSTRG.29076.17"; exon_number "1";
chr11	StringTie	exon	22894043	22898649	1000	-	.	gene_id "MSTRG.29076"; transcript_id "MSTRG.29076.17"; exon_number "2";
chr11	StringTie	exon	22899940	22900551	1000	-	.	gene_id "MSTRG.29076"; transcript_id "MSTRG.29076.17"; exon_number "3";
chr11	StringTie	exon	22922890	22922982	1000	-	.	gene_id "MSTRG.29076"; transcript_id "MSTRG.29076.17"; exon_number "4";
chr11	StringTie	exon	22923255	22923601	1000	-	.	gene_id "MSTRG.29076"; transcript_id "MSTRG.29076.17"; exon_number "5";
chr11	StringTie	transcript	22841209	22922963	1000	-	.	gene_id "MSTRG.29076"; transcript_id "MSTRG.29076.2";
chr11	StringTie	exon	22841209	22847521	1000	-	.	gene_id "MSTRG.29076"; transcript_id "MSTRG.29076.2"; exon_number "1";
chr11	StringTie	exon	22857922	22858026	1000	-	.	gene_id "MSTRG.29076"; transcript_id "MSTRG.29076.2"; exon_number "2";
chr11	StringTie	exon	22859452	22859496	1000	-	.	gene_id "MSTRG.29076"; transcript_id "MSTRG.29076.2"; exon_number "3";
chr11	StringTie	exon	22863906	22863983	1000	-	.	gene_id "MSTRG.29076"; transcript_id "MSTRG.29076.2"; exon_number "4";
chr11	StringTie	exon	22881358	22881495	1000	-	.	gene_id "MSTRG.29076"; transcript_id "MSTRG.29076.2"; exon_number "5";
chr11	StringTie	exon	22894043	22894092	1000	-	.	gene_id "MSTRG.29076"; transcript_id "MSTRG.29076.2"; exon_number "6";
chr11	StringTie	exon	22897905	22898649	1000	-	.	gene_id "MSTRG.29076"; transcript_id "MSTRG.29076.2"; exon_number "7";
chr11	StringTie	exon	22900320	22900551	1000	-	.	gene_id "MSTRG.29076"; transcript_id "MSTRG.29076.2"; exon_number "8";
chr11	StringTie	exon	22916427	22916500	1000	-	.	gene_id "MSTRG.29076"; transcript_id "MSTRG.29076.2"; exon_number "9";
chr11	StringTie	exon	22922890	22922963	1000	-	.	gene_id "MSTRG.29076"; transcript_id "MSTRG.29076.2"; exon_number "10";
chr11	StringTie	transcript	22841209	22916530	1000	-	.	gene_id "MSTRG.29076"; transcript_id "MSTRG.29076.3";
chr11	StringTie	exon	22841209	22847521	1000	-	.	gene_id "MSTRG.29076"; transcript_id "MSTRG.29076.3"; exon_number "1";
chr11	StringTie	exon	22857922	22858026	1000	-	.	gene_id "MSTRG.29076"; transcript_id "MSTRG.29076.3"; exon_number "2";
chr11	StringTie	exon	22859452	22859496	1000	-	.	gene_id "MSTRG.29076"; transcript_id "MSTRG.29076.3"; exon_number "3";
chr11	StringTie	exon	22863906	22863983	1000	-	.	gene_id "MSTRG.29076"; transcript_id "MSTRG.29076.3"; exon_number "4";
chr11	StringTie	exon	22879816	22879971	1000	-	.	gene_id "MSTRG.29076"; transcript_id "MSTRG.29076.3"; exon_number "5";
chr11	StringTie	exon	22881358	22881495	1000	-	.	gene_id "MSTRG.29076"; transcript_id "MSTRG.29076.3"; exon_number "6";
chr11	StringTie	exon	22894043	22894092	1000	-	.	gene_id "MSTRG.29076"; transcript_id "MSTRG.29076.3"; exon_number "7";
chr11	StringTie	exon	22897145	22897202	1000	-	.	gene_id "MSTRG.29076"; transcript_id "MSTRG.29076.3"; exon_number "8";
chr11	StringTie	exon	22897905	22897969	1000	-	.	gene_id "MSTRG.29076"; transcript_id "MSTRG.29076.3"; exon_number "9";
chr11	StringTie	exon	22898553	22898649	1000	-	.	gene_id "MSTRG.29076"; transcript_id "MSTRG.29076.3"; exon_number "10";
chr11	StringTie	exon	22900320	22900551	1000	-	.	gene_id "MSTRG.29076"; transcript_id "MSTRG.29076.3"; exon_number "11";
chr11	StringTie	exon	22916427	22916530	1000	-	.	gene_id "MSTRG.29076"; transcript_id "MSTRG.29076.3"; exon_number "12";
chr11	StringTie	transcript	22841774	22923601	1000	-	.	gene_id "MSTRG.29076"; transcript_id "MSTRG.29076.4";
chr11	StringTie	exon	22841774	22847521	1000	-	.	gene_id "MSTRG.29076"; transcript_id "MSTRG.29076.4"; exon_number "1";
chr11	StringTie	exon	22857922	22858026	1000	-	.	gene_id "MSTRG.29076"; transcript_id "MSTRG.29076.4"; exon_number "2";
chr11	StringTie	exon	22859452	22859496	1000	-	.	gene_id "MSTRG.29076"; transcript_id "MSTRG.29076.4"; exon_number "3";
chr11	StringTie	exon	22863906	22863983	1000	-	.	gene_id "MSTRG.29076"; transcript_id "MSTRG.29076.4"; exon_number "4";
chr11	StringTie	exon	22879816	22879971	1000	-	.	gene_id "MSTRG.29076"; transcript_id "MSTRG.29076.4"; exon_number "5";
chr11	StringTie	exon	22881358	22881495	1000	-	.	gene_id "MSTRG.29076"; transcript_id "MSTRG.29076.4"; exon_number "6";
chr11	StringTie	exon	22890412	22890614	1000	-	.	gene_id "MSTRG.29076"; transcript_id "MSTRG.29076.4"; exon_number "7";
chr11	StringTie	exon	22894043	22894092	1000	-	.	gene_id "MSTRG.29076"; transcript_id "MSTRG.29076.4"; exon_number "8";
chr11	StringTie	exon	22897905	22898649	1000	-	.	gene_id "MSTRG.29076"; transcript_id "MSTRG.29076.4"; exon_number "9";
chr11	StringTie	exon	22900320	22900551	1000	-	.	gene_id "MSTRG.29076"; transcript_id "MSTRG.29076.4"; exon_number "10";
chr11	StringTie	exon	22916427	22916500	1000	-	.	gene_id "MSTRG.29076"; transcript_id "MSTRG.29076.4"; exon_number "11";
chr11	StringTie	exon	22922890	22922982	1000	-	.	gene_id "MSTRG.29076"; transcript_id "MSTRG.29076.4"; exon_number "12";
chr11	StringTie	exon	22923255	22923601	1000	-	.	gene_id "MSTRG.29076"; transcript_id "MSTRG.29076.4"; exon_number "13";
chr11	StringTie	transcript	22846915	22859498	1000	-	.	gene_id "MSTRG.29076"; transcript_id "MSTRG.29076.5";
chr11	StringTie	exon	22846915	22847521	1000	-	.	gene_id "MSTRG.29076"; transcript_id "MSTRG.29076.5"; exon_number "1";
chr11	StringTie	exon	22850088	22850131	1000	-	.	gene_id "MSTRG.29076"; transcript_id "MSTRG.29076.5"; exon_number "2";
chr11	StringTie	exon	22857922	22858026	1000	-	.	gene_id "MSTRG.29076"; transcript_id "MSTRG.29076.5"; exon_number "3";
chr11	StringTie	exon	22859452	22859498	1000	-	.	gene_id "MSTRG.29076"; transcript_id "MSTRG.29076.5"; exon_number "4";
chr11	StringTie	transcript	22846915	22897299	1000	-	.	gene_id "MSTRG.29076"; transcript_id "MSTRG.29076.6";
chr11	StringTie	exon	22846915	22847521	1000	-	.	gene_id "MSTRG.29076"; transcript_id "MSTRG.29076.6"; exon_number "1";
chr11	StringTie	exon	22857922	22858026	1000	-	.	gene_id "MSTRG.29076"; transcript_id "MSTRG.29076.6"; exon_number "2";
chr11	StringTie	exon	22859452	22859496	1000	-	.	gene_id "MSTRG.29076"; transcript_id "MSTRG.29076.6"; exon_number "3";
chr11	StringTie	exon	22881358	22881495	1000	-	.	gene_id "MSTRG.29076"; transcript_id "MSTRG.29076.6"; exon_number "4";
chr11	StringTie	exon	22894043	22894092	1000	-	.	gene_id "MSTRG.29076"; transcript_id "MSTRG.29076.6"; exon_number "5";
chr11	StringTie	exon	22897145	22897299	1000	-	.	gene_id "MSTRG.29076"; transcript_id "MSTRG.29076.6"; exon_number "6";
chr11	StringTie	transcript	22846915	22897299	1000	-	.	gene_id "MSTRG.29076"; transcript_id "MSTRG.29076.7";
chr11	StringTie	exon	22846915	22847521	1000	-	.	gene_id "MSTRG.29076"; transcript_id "MSTRG.29076.7"; exon_number "1";
chr11	StringTie	exon	22857922	22858026	1000	-	.	gene_id "MSTRG.29076"; transcript_id "MSTRG.29076.7"; exon_number "2";
chr11	StringTie	exon	22859452	22859496	1000	-	.	gene_id "MSTRG.29076"; transcript_id "MSTRG.29076.7"; exon_number "3";
chr11	StringTie	exon	22879816	22879971	1000	-	.	gene_id "MSTRG.29076"; transcript_id "MSTRG.29076.7"; exon_number "4";
chr11	StringTie	exon	22881358	22881495	1000	-	.	gene_id "MSTRG.29076"; transcript_id "MSTRG.29076.7"; exon_number "5";
chr11	StringTie	exon	22894043	22894092	1000	-	.	gene_id "MSTRG.29076"; transcript_id "MSTRG.29076.7"; exon_number "6";
chr11	StringTie	exon	22897145	22897299	1000	-	.	gene_id "MSTRG.29076"; transcript_id "MSTRG.29076.7"; exon_number "7";
chr11	StringTie	transcript	22846915	22897299	1000	-	.	gene_id "MSTRG.29076"; transcript_id "MSTRG.29076.8";
chr11	StringTie	exon	22846915	22847521	1000	-	.	gene_id "MSTRG.29076"; transcript_id "MSTRG.29076.8"; exon_number "1";
chr11	StringTie	exon	22857922	22858026	1000	-	.	gene_id "MSTRG.29076"; transcript_id "MSTRG.29076.8"; exon_number "2";
chr11	StringTie	exon	22859452	22859496	1000	-	.	gene_id "MSTRG.29076"; transcript_id "MSTRG.29076.8"; exon_number "3";
chr11	StringTie	exon	22863906	22863982	1000	-	.	gene_id "MSTRG.29076"; transcript_id "MSTRG.29076.8"; exon_number "4";
chr11	StringTie	exon	22879836	22879971	1000	-	.	gene_id "MSTRG.29076"; transcript_id "MSTRG.29076.8"; exon_number "5";
chr11	StringTie	exon	22881358	22881495	1000	-	.	gene_id "MSTRG.29076"; transcript_id "MSTRG.29076.8"; exon_number "6";
chr11	StringTie	exon	22894043	22894092	1000	-	.	gene_id "MSTRG.29076"; transcript_id "MSTRG.29076.8"; exon_number "7";
chr11	StringTie	exon	22897145	22897299	1000	-	.	gene_id "MSTRG.29076"; transcript_id "MSTRG.29076.8"; exon_number "8";
chr11	StringTie	transcript	22925746	22925959	1000	.	.	gene_id "MSTRG.29077"; transcript_id "MSTRG.29077.1";
chr11	StringTie	exon	22925746	22925959	1000	.	.	gene_id "MSTRG.29077"; transcript_id "MSTRG.29077.1"; exon_number "1";
chr11	StringTie	transcript	22927594	22928280	1000	.	.	gene_id "MSTRG.29078"; transcript_id "MSTRG.29078.1";
chr11	StringTie	exon	22927594	22928280	1000	.	.	gene_id "MSTRG.29078"; transcript_id "MSTRG.29078.1"; exon_number "1";
chr11	StringTie	transcript	22929109	22932101	1000	-	.	gene_id "MSTRG.29079"; transcript_id "MSTRG.29079.1";
chr11	StringTie	exon	22929109	22932101	1000	-	.	gene_id "MSTRG.29079"; transcript_id "MSTRG.29079.1"; exon_number "1";
chr1	StringTie	transcript	32061688	32069585	1000	-	.	gene_id "MSTRG.2908"; transcript_id "MSTRG.2908.1";
chr1	StringTie	exon	32061688	32064751	1000	-	.	gene_id "MSTRG.2908"; transcript_id "MSTRG.2908.1"; exon_number "1";
chr1	StringTie	exon	32064887	32069585	1000	-	.	gene_id "MSTRG.2908"; transcript_id "MSTRG.2908.1"; exon_number "2";
chr11	StringTie	transcript	22932352	22934880	1000	.	.	gene_id "MSTRG.29080"; transcript_id "MSTRG.29080.1";
chr11	StringTie	exon	22932352	22934880	1000	.	.	gene_id "MSTRG.29080"; transcript_id "MSTRG.29080.1"; exon_number "1";
chr11	StringTie	transcript	22935632	22941878	1000	-	.	gene_id "MSTRG.29081"; transcript_id "MSTRG.29081.1";
chr11	StringTie	exon	22935632	22936333	1000	-	.	gene_id "MSTRG.29081"; transcript_id "MSTRG.29081.1"; exon_number "1";
chr11	StringTie	exon	22941639	22941878	1000	-	.	gene_id "MSTRG.29081"; transcript_id "MSTRG.29081.1"; exon_number "2";
chr11	StringTie	transcript	22935850	22941878	1000	-	.	gene_id "MSTRG.29081"; transcript_id "MSTRG.29081.2";
chr11	StringTie	exon	22935850	22936333	1000	-	.	gene_id "MSTRG.29081"; transcript_id "MSTRG.29081.2"; exon_number "1";
chr11	StringTie	exon	22941665	22941878	1000	-	.	gene_id "MSTRG.29081"; transcript_id "MSTRG.29081.2"; exon_number "2";
chr11	StringTie	transcript	23232404	23236227	1000	.	.	gene_id "MSTRG.29082"; transcript_id "MSTRG.29082.1";
chr11	StringTie	exon	23232404	23236227	1000	.	.	gene_id "MSTRG.29082"; transcript_id "MSTRG.29082.1"; exon_number "1";
chr11	StringTie	transcript	23164900	23166786	1000	+	.	gene_id "MSTRG.29083"; transcript_id "ENST00000530576"; gene_name "RP11-266A24.1"; ref_gene_id "ENSG00000255418";
chr11	StringTie	exon	23164900	23165093	1000	+	.	gene_id "MSTRG.29083"; transcript_id "ENST00000530576"; exon_number "1"; gene_name "RP11-266A24.1"; ref_gene_id "ENSG00000255418";
chr11	StringTie	exon	23165190	23165333	1000	+	.	gene_id "MSTRG.29083"; transcript_id "ENST00000530576"; exon_number "2"; gene_name "RP11-266A24.1"; ref_gene_id "ENSG00000255418";
chr11	StringTie	exon	23166493	23166613	1000	+	.	gene_id "MSTRG.29083"; transcript_id "ENST00000530576"; exon_number "3"; gene_name "RP11-266A24.1"; ref_gene_id "ENSG00000255418";
chr11	StringTie	exon	23166736	23166786	1000	+	.	gene_id "MSTRG.29083"; transcript_id "ENST00000530576"; exon_number "4"; gene_name "RP11-266A24.1"; ref_gene_id "ENSG00000255418";
chr11	StringTie	transcript	23165187	23203161	1000	+	.	gene_id "MSTRG.29083"; transcript_id "ENST00000533591"; gene_name "RP11-266A24.1"; ref_gene_id "ENSG00000255418";
chr11	StringTie	exon	23165187	23165333	1000	+	.	gene_id "MSTRG.29083"; transcript_id "ENST00000533591"; exon_number "1"; gene_name "RP11-266A24.1"; ref_gene_id "ENSG00000255418";
chr11	StringTie	exon	23166493	23166613	1000	+	.	gene_id "MSTRG.29083"; transcript_id "ENST00000533591"; exon_number "2"; gene_name "RP11-266A24.1"; ref_gene_id "ENSG00000255418";
chr11	StringTie	exon	23183400	23183474	1000	+	.	gene_id "MSTRG.29083"; transcript_id "ENST00000533591"; exon_number "3"; gene_name "RP11-266A24.1"; ref_gene_id "ENSG00000255418";
chr11	StringTie	exon	23189999	23190046	1000	+	.	gene_id "MSTRG.29083"; transcript_id "ENST00000533591"; exon_number "4"; gene_name "RP11-266A24.1"; ref_gene_id "ENSG00000255418";
chr11	StringTie	exon	23192013	23192084	1000	+	.	gene_id "MSTRG.29083"; transcript_id "ENST00000533591"; exon_number "5"; gene_name "RP11-266A24.1"; ref_gene_id "ENSG00000255418";
chr11	StringTie	exon	23192346	23192403	1000	+	.	gene_id "MSTRG.29083"; transcript_id "ENST00000533591"; exon_number "6"; gene_name "RP11-266A24.1"; ref_gene_id "ENSG00000255418";
chr11	StringTie	exon	23202998	23203161	1000	+	.	gene_id "MSTRG.29083"; transcript_id "ENST00000533591"; exon_number "7"; gene_name "RP11-266A24.1"; ref_gene_id "ENSG00000255418";
chr11	StringTie	transcript	23142097	23212061	1000	+	.	gene_id "MSTRG.29083"; transcript_id "MSTRG.29083.1";
chr11	StringTie	exon	23142097	23142216	1000	+	.	gene_id "MSTRG.29083"; transcript_id "MSTRG.29083.1"; exon_number "1";
chr11	StringTie	exon	23154590	23154793	1000	+	.	gene_id "MSTRG.29083"; transcript_id "MSTRG.29083.1"; exon_number "2";
chr11	StringTie	exon	23155211	23155403	1000	+	.	gene_id "MSTRG.29083"; transcript_id "MSTRG.29083.1"; exon_number "3";
chr11	StringTie	exon	23159658	23163602	1000	+	.	gene_id "MSTRG.29083"; transcript_id "MSTRG.29083.1"; exon_number "4";
chr11	StringTie	exon	23165190	23165333	1000	+	.	gene_id "MSTRG.29083"; transcript_id "MSTRG.29083.1"; exon_number "5";
chr11	StringTie	exon	23166493	23166613	1000	+	.	gene_id "MSTRG.29083"; transcript_id "MSTRG.29083.1"; exon_number "6";
chr11	StringTie	exon	23166736	23166792	1000	+	.	gene_id "MSTRG.29083"; transcript_id "MSTRG.29083.1"; exon_number "7";
chr11	StringTie	exon	23183400	23183474	1000	+	.	gene_id "MSTRG.29083"; transcript_id "MSTRG.29083.1"; exon_number "8";
chr11	StringTie	exon	23191069	23191230	1000	+	.	gene_id "MSTRG.29083"; transcript_id "MSTRG.29083.1"; exon_number "9";
chr11	StringTie	exon	23192346	23192403	1000	+	.	gene_id "MSTRG.29083"; transcript_id "MSTRG.29083.1"; exon_number "10";
chr11	StringTie	exon	23202998	23212061	1000	+	.	gene_id "MSTRG.29083"; transcript_id "MSTRG.29083.1"; exon_number "11";
chr11	StringTie	transcript	23154392	23183719	1000	+	.	gene_id "MSTRG.29083"; transcript_id "MSTRG.29083.10";
chr11	StringTie	exon	23154392	23154793	1000	+	.	gene_id "MSTRG.29083"; transcript_id "MSTRG.29083.10"; exon_number "1";
chr11	StringTie	exon	23155211	23155403	1000	+	.	gene_id "MSTRG.29083"; transcript_id "MSTRG.29083.10"; exon_number "2";
chr11	StringTie	exon	23163496	23163602	1000	+	.	gene_id "MSTRG.29083"; transcript_id "MSTRG.29083.10"; exon_number "3";
chr11	StringTie	exon	23165190	23165333	1000	+	.	gene_id "MSTRG.29083"; transcript_id "MSTRG.29083.10"; exon_number "4";
chr11	StringTie	exon	23166493	23166613	1000	+	.	gene_id "MSTRG.29083"; transcript_id "MSTRG.29083.10"; exon_number "5";
chr11	StringTie	exon	23166736	23166792	1000	+	.	gene_id "MSTRG.29083"; transcript_id "MSTRG.29083.10"; exon_number "6";
chr11	StringTie	exon	23183400	23183474	1000	+	.	gene_id "MSTRG.29083"; transcript_id "MSTRG.29083.10"; exon_number "7";
chr11	StringTie	exon	23183638	23183719	1000	+	.	gene_id "MSTRG.29083"; transcript_id "MSTRG.29083.10"; exon_number "8";
chr11	StringTie	transcript	23154392	23204291	1000	+	.	gene_id "MSTRG.29083"; transcript_id "MSTRG.29083.11";
chr11	StringTie	exon	23154392	23154793	1000	+	.	gene_id "MSTRG.29083"; transcript_id "MSTRG.29083.11"; exon_number "1";
chr11	StringTie	exon	23155211	23155403	1000	+	.	gene_id "MSTRG.29083"; transcript_id "MSTRG.29083.11"; exon_number "2";
chr11	StringTie	exon	23163103	23163602	1000	+	.	gene_id "MSTRG.29083"; transcript_id "MSTRG.29083.11"; exon_number "3";
chr11	StringTie	exon	23165190	23165333	1000	+	.	gene_id "MSTRG.29083"; transcript_id "MSTRG.29083.11"; exon_number "4";
chr11	StringTie	exon	23166493	23166613	1000	+	.	gene_id "MSTRG.29083"; transcript_id "MSTRG.29083.11"; exon_number "5";
chr11	StringTie	exon	23166736	23166792	1000	+	.	gene_id "MSTRG.29083"; transcript_id "MSTRG.29083.11"; exon_number "6";
chr11	StringTie	exon	23183400	23183474	1000	+	.	gene_id "MSTRG.29083"; transcript_id "MSTRG.29083.11"; exon_number "7";
chr11	StringTie	exon	23191069	23192084	1000	+	.	gene_id "MSTRG.29083"; transcript_id "MSTRG.29083.11"; exon_number "8";
chr11	StringTie	exon	23192346	23192403	1000	+	.	gene_id "MSTRG.29083"; transcript_id "MSTRG.29083.11"; exon_number "9";
chr11	StringTie	exon	23202998	23204291	1000	+	.	gene_id "MSTRG.29083"; transcript_id "MSTRG.29083.11"; exon_number "10";
chr11	StringTie	transcript	23154408	23162485	1000	+	.	gene_id "MSTRG.29083"; transcript_id "MSTRG.29083.12";
chr11	StringTie	exon	23154408	23154606	1000	+	.	gene_id "MSTRG.29083"; transcript_id "MSTRG.29083.12"; exon_number "1";
chr11	StringTie	exon	23154684	23154793	1000	+	.	gene_id "MSTRG.29083"; transcript_id "MSTRG.29083.12"; exon_number "2";
chr11	StringTie	exon	23155211	23155403	1000	+	.	gene_id "MSTRG.29083"; transcript_id "MSTRG.29083.12"; exon_number "3";
chr11	StringTie	exon	23159658	23162485	1000	+	.	gene_id "MSTRG.29083"; transcript_id "MSTRG.29083.12"; exon_number "4";
chr11	StringTie	transcript	23154408	23205032	1000	+	.	gene_id "MSTRG.29083"; transcript_id "MSTRG.29083.13";
chr11	StringTie	exon	23154408	23154606	1000	+	.	gene_id "MSTRG.29083"; transcript_id "MSTRG.29083.13"; exon_number "1";
chr11	StringTie	exon	23154684	23154793	1000	+	.	gene_id "MSTRG.29083"; transcript_id "MSTRG.29083.13"; exon_number "2";
chr11	StringTie	exon	23155211	23155403	1000	+	.	gene_id "MSTRG.29083"; transcript_id "MSTRG.29083.13"; exon_number "3";
chr11	StringTie	exon	23163496	23163602	1000	+	.	gene_id "MSTRG.29083"; transcript_id "MSTRG.29083.13"; exon_number "4";
chr11	StringTie	exon	23165190	23165333	1000	+	.	gene_id "MSTRG.29083"; transcript_id "MSTRG.29083.13"; exon_number "5";
chr11	StringTie	exon	23166493	23166613	1000	+	.	gene_id "MSTRG.29083"; transcript_id "MSTRG.29083.13"; exon_number "6";
chr11	StringTie	exon	23166736	23166792	1000	+	.	gene_id "MSTRG.29083"; transcript_id "MSTRG.29083.13"; exon_number "7";
chr11	StringTie	exon	23183400	23183474	1000	+	.	gene_id "MSTRG.29083"; transcript_id "MSTRG.29083.13"; exon_number "8";
chr11	StringTie	exon	23191069	23191230	1000	+	.	gene_id "MSTRG.29083"; transcript_id "MSTRG.29083.13"; exon_number "9";
chr11	StringTie	exon	23192013	23192084	1000	+	.	gene_id "MSTRG.29083"; transcript_id "MSTRG.29083.13"; exon_number "10";
chr11	StringTie	exon	23192346	23192403	1000	+	.	gene_id "MSTRG.29083"; transcript_id "MSTRG.29083.13"; exon_number "11";
chr11	StringTie	exon	23202998	23205032	1000	+	.	gene_id "MSTRG.29083"; transcript_id "MSTRG.29083.13"; exon_number "12";
chr11	StringTie	transcript	23154426	23204200	1000	+	.	gene_id "MSTRG.29083"; transcript_id "MSTRG.29083.14";
chr11	StringTie	exon	23154426	23154793	1000	+	.	gene_id "MSTRG.29083"; transcript_id "MSTRG.29083.14"; exon_number "1";
chr11	StringTie	exon	23155211	23155403	1000	+	.	gene_id "MSTRG.29083"; transcript_id "MSTRG.29083.14"; exon_number "2";
chr11	StringTie	exon	23163496	23163602	1000	+	.	gene_id "MSTRG.29083"; transcript_id "MSTRG.29083.14"; exon_number "3";
chr11	StringTie	exon	23165190	23165333	1000	+	.	gene_id "MSTRG.29083"; transcript_id "MSTRG.29083.14"; exon_number "4";
chr11	StringTie	exon	23166493	23166613	1000	+	.	gene_id "MSTRG.29083"; transcript_id "MSTRG.29083.14"; exon_number "5";
chr11	StringTie	exon	23166736	23166792	1000	+	.	gene_id "MSTRG.29083"; transcript_id "MSTRG.29083.14"; exon_number "6";
chr11	StringTie	exon	23192346	23192403	1000	+	.	gene_id "MSTRG.29083"; transcript_id "MSTRG.29083.14"; exon_number "7";
chr11	StringTie	exon	23202998	23204200	1000	+	.	gene_id "MSTRG.29083"; transcript_id "MSTRG.29083.14"; exon_number "8";
chr11	StringTie	transcript	23154528	23205869	1000	+	.	gene_id "MSTRG.29083"; transcript_id "MSTRG.29083.15";
chr11	StringTie	exon	23154528	23154793	1000	+	.	gene_id "MSTRG.29083"; transcript_id "MSTRG.29083.15"; exon_number "1";
chr11	StringTie	exon	23155211	23155403	1000	+	.	gene_id "MSTRG.29083"; transcript_id "MSTRG.29083.15"; exon_number "2";
chr11	StringTie	exon	23163496	23163602	1000	+	.	gene_id "MSTRG.29083"; transcript_id "MSTRG.29083.15"; exon_number "3";
chr11	StringTie	exon	23164948	23165093	1000	+	.	gene_id "MSTRG.29083"; transcript_id "MSTRG.29083.15"; exon_number "4";
chr11	StringTie	exon	23165190	23165333	1000	+	.	gene_id "MSTRG.29083"; transcript_id "MSTRG.29083.15"; exon_number "5";
chr11	StringTie	exon	23166493	23166613	1000	+	.	gene_id "MSTRG.29083"; transcript_id "MSTRG.29083.15"; exon_number "6";
chr11	StringTie	exon	23166736	23166792	1000	+	.	gene_id "MSTRG.29083"; transcript_id "MSTRG.29083.15"; exon_number "7";
chr11	StringTie	exon	23183400	23183474	1000	+	.	gene_id "MSTRG.29083"; transcript_id "MSTRG.29083.15"; exon_number "8";
chr11	StringTie	exon	23192346	23192403	1000	+	.	gene_id "MSTRG.29083"; transcript_id "MSTRG.29083.15"; exon_number "9";
chr11	StringTie	exon	23202998	23205869	1000	+	.	gene_id "MSTRG.29083"; transcript_id "MSTRG.29083.15"; exon_number "10";
chr11	StringTie	transcript	23154569	23204196	1000	+	.	gene_id "MSTRG.29083"; transcript_id "MSTRG.29083.16";
chr11	StringTie	exon	23154569	23154793	1000	+	.	gene_id "MSTRG.29083"; transcript_id "MSTRG.29083.16"; exon_number "1";
chr11	StringTie	exon	23155211	23155403	1000	+	.	gene_id "MSTRG.29083"; transcript_id "MSTRG.29083.16"; exon_number "2";
chr11	StringTie	exon	23163496	23163602	1000	+	.	gene_id "MSTRG.29083"; transcript_id "MSTRG.29083.16"; exon_number "3";
chr11	StringTie	exon	23165190	23165333	1000	+	.	gene_id "MSTRG.29083"; transcript_id "MSTRG.29083.16"; exon_number "4";
chr11	StringTie	exon	23166493	23166613	1000	+	.	gene_id "MSTRG.29083"; transcript_id "MSTRG.29083.16"; exon_number "5";
chr11	StringTie	exon	23166736	23166792	1000	+	.	gene_id "MSTRG.29083"; transcript_id "MSTRG.29083.16"; exon_number "6";
chr11	StringTie	exon	23183400	23183474	1000	+	.	gene_id "MSTRG.29083"; transcript_id "MSTRG.29083.16"; exon_number "7";
chr11	StringTie	exon	23191069	23191230	1000	+	.	gene_id "MSTRG.29083"; transcript_id "MSTRG.29083.16"; exon_number "8";
chr11	StringTie	exon	23192346	23192403	1000	+	.	gene_id "MSTRG.29083"; transcript_id "MSTRG.29083.16"; exon_number "9";
chr11	StringTie	exon	23202998	23204196	1000	+	.	gene_id "MSTRG.29083"; transcript_id "MSTRG.29083.16"; exon_number "10";
chr11	StringTie	transcript	23154587	23207496	1000	+	.	gene_id "MSTRG.29083"; transcript_id "MSTRG.29083.17";
chr11	StringTie	exon	23154587	23154793	1000	+	.	gene_id "MSTRG.29083"; transcript_id "MSTRG.29083.17"; exon_number "1";
chr11	StringTie	exon	23155211	23155403	1000	+	.	gene_id "MSTRG.29083"; transcript_id "MSTRG.29083.17"; exon_number "2";
chr11	StringTie	exon	23163496	23163602	1000	+	.	gene_id "MSTRG.29083"; transcript_id "MSTRG.29083.17"; exon_number "3";
chr11	StringTie	exon	23165190	23165333	1000	+	.	gene_id "MSTRG.29083"; transcript_id "MSTRG.29083.17"; exon_number "4";
chr11	StringTie	exon	23166493	23166613	1000	+	.	gene_id "MSTRG.29083"; transcript_id "MSTRG.29083.17"; exon_number "5";
chr11	StringTie	exon	23183400	23183474	1000	+	.	gene_id "MSTRG.29083"; transcript_id "MSTRG.29083.17"; exon_number "6";
chr11	StringTie	exon	23189999	23190046	1000	+	.	gene_id "MSTRG.29083"; transcript_id "MSTRG.29083.17"; exon_number "7";
chr11	StringTie	exon	23192013	23192084	1000	+	.	gene_id "MSTRG.29083"; transcript_id "MSTRG.29083.17"; exon_number "8";
chr11	StringTie	exon	23192346	23192403	1000	+	.	gene_id "MSTRG.29083"; transcript_id "MSTRG.29083.17"; exon_number "9";
chr11	StringTie	exon	23202998	23207496	1000	+	.	gene_id "MSTRG.29083"; transcript_id "MSTRG.29083.17"; exon_number "10";
chr11	StringTie	transcript	23154587	23203239	1000	+	.	gene_id "MSTRG.29083"; transcript_id "MSTRG.29083.18";
chr11	StringTie	exon	23154587	23154793	1000	+	.	gene_id "MSTRG.29083"; transcript_id "MSTRG.29083.18"; exon_number "1";
chr11	StringTie	exon	23155211	23155403	1000	+	.	gene_id "MSTRG.29083"; transcript_id "MSTRG.29083.18"; exon_number "2";
chr11	StringTie	exon	23159658	23159696	1000	+	.	gene_id "MSTRG.29083"; transcript_id "MSTRG.29083.18"; exon_number "3";
chr11	StringTie	exon	23163496	23163602	1000	+	.	gene_id "MSTRG.29083"; transcript_id "MSTRG.29083.18"; exon_number "4";
chr11	StringTie	exon	23165190	23165333	1000	+	.	gene_id "MSTRG.29083"; transcript_id "MSTRG.29083.18"; exon_number "5";
chr11	StringTie	exon	23166493	23166613	1000	+	.	gene_id "MSTRG.29083"; transcript_id "MSTRG.29083.18"; exon_number "6";
chr11	StringTie	exon	23166736	23166792	1000	+	.	gene_id "MSTRG.29083"; transcript_id "MSTRG.29083.18"; exon_number "7";
chr11	StringTie	exon	23183400	23183474	1000	+	.	gene_id "MSTRG.29083"; transcript_id "MSTRG.29083.18"; exon_number "8";
chr11	StringTie	exon	23192346	23192403	1000	+	.	gene_id "MSTRG.29083"; transcript_id "MSTRG.29083.18"; exon_number "9";
chr11	StringTie	exon	23202998	23203239	1000	+	.	gene_id "MSTRG.29083"; transcript_id "MSTRG.29083.18"; exon_number "10";
chr11	StringTie	transcript	23154588	23205754	1000	+	.	gene_id "MSTRG.29083"; transcript_id "MSTRG.29083.19";
chr11	StringTie	exon	23154588	23154606	1000	+	.	gene_id "MSTRG.29083"; transcript_id "MSTRG.29083.19"; exon_number "1";
chr11	StringTie	exon	23154684	23154793	1000	+	.	gene_id "MSTRG.29083"; transcript_id "MSTRG.29083.19"; exon_number "2";
chr11	StringTie	exon	23155211	23155403	1000	+	.	gene_id "MSTRG.29083"; transcript_id "MSTRG.29083.19"; exon_number "3";
chr11	StringTie	exon	23163496	23163602	1000	+	.	gene_id "MSTRG.29083"; transcript_id "MSTRG.29083.19"; exon_number "4";
chr11	StringTie	exon	23165190	23165333	1000	+	.	gene_id "MSTRG.29083"; transcript_id "MSTRG.29083.19"; exon_number "5";
chr11	StringTie	exon	23166493	23166613	1000	+	.	gene_id "MSTRG.29083"; transcript_id "MSTRG.29083.19"; exon_number "6";
chr11	StringTie	exon	23166736	23166792	1000	+	.	gene_id "MSTRG.29083"; transcript_id "MSTRG.29083.19"; exon_number "7";
chr11	StringTie	exon	23183400	23183474	1000	+	.	gene_id "MSTRG.29083"; transcript_id "MSTRG.29083.19"; exon_number "8";
chr11	StringTie	exon	23192346	23192403	1000	+	.	gene_id "MSTRG.29083"; transcript_id "MSTRG.29083.19"; exon_number "9";
chr11	StringTie	exon	23204516	23205754	1000	+	.	gene_id "MSTRG.29083"; transcript_id "MSTRG.29083.19"; exon_number "10";
chr11	StringTie	transcript	23142097	23206540	1000	+	.	gene_id "MSTRG.29083"; transcript_id "MSTRG.29083.2";
chr11	StringTie	exon	23142097	23142216	1000	+	.	gene_id "MSTRG.29083"; transcript_id "MSTRG.29083.2"; exon_number "1";
chr11	StringTie	exon	23154684	23154793	1000	+	.	gene_id "MSTRG.29083"; transcript_id "MSTRG.29083.2"; exon_number "2";
chr11	StringTie	exon	23155211	23155403	1000	+	.	gene_id "MSTRG.29083"; transcript_id "MSTRG.29083.2"; exon_number "3";
chr11	StringTie	exon	23163496	23163602	1000	+	.	gene_id "MSTRG.29083"; transcript_id "MSTRG.29083.2"; exon_number "4";
chr11	StringTie	exon	23165190	23165333	1000	+	.	gene_id "MSTRG.29083"; transcript_id "MSTRG.29083.2"; exon_number "5";
chr11	StringTie	exon	23166493	23166613	1000	+	.	gene_id "MSTRG.29083"; transcript_id "MSTRG.29083.2"; exon_number "6";
chr11	StringTie	exon	23166736	23166792	1000	+	.	gene_id "MSTRG.29083"; transcript_id "MSTRG.29083.2"; exon_number "7";
chr11	StringTie	exon	23183400	23183474	1000	+	.	gene_id "MSTRG.29083"; transcript_id "MSTRG.29083.2"; exon_number "8";
chr11	StringTie	exon	23192346	23192403	1000	+	.	gene_id "MSTRG.29083"; transcript_id "MSTRG.29083.2"; exon_number "9";
chr11	StringTie	exon	23202998	23206540	1000	+	.	gene_id "MSTRG.29083"; transcript_id "MSTRG.29083.2"; exon_number "10";
chr11	StringTie	transcript	23154588	23204990	1000	+	.	gene_id "MSTRG.29083"; transcript_id "MSTRG.29083.20";
chr11	StringTie	exon	23154588	23154793	1000	+	.	gene_id "MSTRG.29083"; transcript_id "MSTRG.29083.20"; exon_number "1";
chr11	StringTie	exon	23155211	23155403	1000	+	.	gene_id "MSTRG.29083"; transcript_id "MSTRG.29083.20"; exon_number "2";
chr11	StringTie	exon	23163496	23163602	1000	+	.	gene_id "MSTRG.29083"; transcript_id "MSTRG.29083.20"; exon_number "3";
chr11	StringTie	exon	23165190	23165333	1000	+	.	gene_id "MSTRG.29083"; transcript_id "MSTRG.29083.20"; exon_number "4";
chr11	StringTie	exon	23166493	23166613	1000	+	.	gene_id "MSTRG.29083"; transcript_id "MSTRG.29083.20"; exon_number "5";
chr11	StringTie	exon	23166736	23166792	1000	+	.	gene_id "MSTRG.29083"; transcript_id "MSTRG.29083.20"; exon_number "6";
chr11	StringTie	exon	23183400	23183474	1000	+	.	gene_id "MSTRG.29083"; transcript_id "MSTRG.29083.20"; exon_number "7";
chr11	StringTie	exon	23192013	23192084	1000	+	.	gene_id "MSTRG.29083"; transcript_id "MSTRG.29083.20"; exon_number "8";
chr11	StringTie	exon	23192346	23192403	1000	+	.	gene_id "MSTRG.29083"; transcript_id "MSTRG.29083.20"; exon_number "9";
chr11	StringTie	exon	23202998	23204990	1000	+	.	gene_id "MSTRG.29083"; transcript_id "MSTRG.29083.20"; exon_number "10";
chr11	StringTie	transcript	23154588	23204621	1000	+	.	gene_id "MSTRG.29083"; transcript_id "MSTRG.29083.21";
chr11	StringTie	exon	23154588	23154793	1000	+	.	gene_id "MSTRG.29083"; transcript_id "MSTRG.29083.21"; exon_number "1";
chr11	StringTie	exon	23155211	23155403	1000	+	.	gene_id "MSTRG.29083"; transcript_id "MSTRG.29083.21"; exon_number "2";
chr11	StringTie	exon	23159658	23159696	1000	+	.	gene_id "MSTRG.29083"; transcript_id "MSTRG.29083.21"; exon_number "3";
chr11	StringTie	exon	23163103	23163602	1000	+	.	gene_id "MSTRG.29083"; transcript_id "MSTRG.29083.21"; exon_number "4";
chr11	StringTie	exon	23165190	23165333	1000	+	.	gene_id "MSTRG.29083"; transcript_id "MSTRG.29083.21"; exon_number "5";
chr11	StringTie	exon	23166493	23166613	1000	+	.	gene_id "MSTRG.29083"; transcript_id "MSTRG.29083.21"; exon_number "6";
chr11	StringTie	exon	23166736	23166792	1000	+	.	gene_id "MSTRG.29083"; transcript_id "MSTRG.29083.21"; exon_number "7";
chr11	StringTie	exon	23183400	23183474	1000	+	.	gene_id "MSTRG.29083"; transcript_id "MSTRG.29083.21"; exon_number "8";
chr11	StringTie	exon	23192346	23192403	1000	+	.	gene_id "MSTRG.29083"; transcript_id "MSTRG.29083.21"; exon_number "9";
chr11	StringTie	exon	23202998	23204621	1000	+	.	gene_id "MSTRG.29083"; transcript_id "MSTRG.29083.21"; exon_number "10";
chr11	StringTie	transcript	23154593	23191253	1000	+	.	gene_id "MSTRG.29083"; transcript_id "MSTRG.29083.22";
chr11	StringTie	exon	23154593	23154793	1000	+	.	gene_id "MSTRG.29083"; transcript_id "MSTRG.29083.22"; exon_number "1";
chr11	StringTie	exon	23155211	23155403	1000	+	.	gene_id "MSTRG.29083"; transcript_id "MSTRG.29083.22"; exon_number "2";
chr11	StringTie	exon	23163496	23163602	1000	+	.	gene_id "MSTRG.29083"; transcript_id "MSTRG.29083.22"; exon_number "3";
chr11	StringTie	exon	23164991	23165093	1000	+	.	gene_id "MSTRG.29083"; transcript_id "MSTRG.29083.22"; exon_number "4";
chr11	StringTie	exon	23165190	23165333	1000	+	.	gene_id "MSTRG.29083"; transcript_id "MSTRG.29083.22"; exon_number "5";
chr11	StringTie	exon	23166493	23166613	1000	+	.	gene_id "MSTRG.29083"; transcript_id "MSTRG.29083.22"; exon_number "6";
chr11	StringTie	exon	23166736	23166792	1000	+	.	gene_id "MSTRG.29083"; transcript_id "MSTRG.29083.22"; exon_number "7";
chr11	StringTie	exon	23183400	23183474	1000	+	.	gene_id "MSTRG.29083"; transcript_id "MSTRG.29083.22"; exon_number "8";
chr11	StringTie	exon	23191069	23191253	1000	+	.	gene_id "MSTRG.29083"; transcript_id "MSTRG.29083.22"; exon_number "9";
chr11	StringTie	transcript	23155211	23183755	1000	+	.	gene_id "MSTRG.29083"; transcript_id "MSTRG.29083.23";
chr11	StringTie	exon	23155211	23155403	1000	+	.	gene_id "MSTRG.29083"; transcript_id "MSTRG.29083.23"; exon_number "1";
chr11	StringTie	exon	23163103	23163602	1000	+	.	gene_id "MSTRG.29083"; transcript_id "MSTRG.29083.23"; exon_number "2";
chr11	StringTie	exon	23165190	23165333	1000	+	.	gene_id "MSTRG.29083"; transcript_id "MSTRG.29083.23"; exon_number "3";
chr11	StringTie	exon	23166493	23166613	1000	+	.	gene_id "MSTRG.29083"; transcript_id "MSTRG.29083.23"; exon_number "4";
chr11	StringTie	exon	23166736	23166792	1000	+	.	gene_id "MSTRG.29083"; transcript_id "MSTRG.29083.23"; exon_number "5";
chr11	StringTie	exon	23183400	23183474	1000	+	.	gene_id "MSTRG.29083"; transcript_id "MSTRG.29083.23"; exon_number "6";
chr11	StringTie	exon	23183638	23183755	1000	+	.	gene_id "MSTRG.29083"; transcript_id "MSTRG.29083.23"; exon_number "7";
chr11	StringTie	transcript	23163002	23206430	1000	+	.	gene_id "MSTRG.29083"; transcript_id "MSTRG.29083.24";
chr11	StringTie	exon	23163002	23163602	1000	+	.	gene_id "MSTRG.29083"; transcript_id "MSTRG.29083.24"; exon_number "1";
chr11	StringTie	exon	23165190	23165333	1000	+	.	gene_id "MSTRG.29083"; transcript_id "MSTRG.29083.24"; exon_number "2";
chr11	StringTie	exon	23166493	23166613	1000	+	.	gene_id "MSTRG.29083"; transcript_id "MSTRG.29083.24"; exon_number "3";
chr11	StringTie	exon	23166736	23166792	1000	+	.	gene_id "MSTRG.29083"; transcript_id "MSTRG.29083.24"; exon_number "4";
chr11	StringTie	exon	23183400	23183474	1000	+	.	gene_id "MSTRG.29083"; transcript_id "MSTRG.29083.24"; exon_number "5";
chr11	StringTie	exon	23192013	23192084	1000	+	.	gene_id "MSTRG.29083"; transcript_id "MSTRG.29083.24"; exon_number "6";
chr11	StringTie	exon	23192346	23192403	1000	+	.	gene_id "MSTRG.29083"; transcript_id "MSTRG.29083.24"; exon_number "7";
chr11	StringTie	exon	23204516	23206430	1000	+	.	gene_id "MSTRG.29083"; transcript_id "MSTRG.29083.24"; exon_number "8";
chr11	StringTie	transcript	23163101	23204532	1000	+	.	gene_id "MSTRG.29083"; transcript_id "MSTRG.29083.25";
chr11	StringTie	exon	23163101	23163602	1000	+	.	gene_id "MSTRG.29083"; transcript_id "MSTRG.29083.25"; exon_number "1";
chr11	StringTie	exon	23165190	23165333	1000	+	.	gene_id "MSTRG.29083"; transcript_id "MSTRG.29083.25"; exon_number "2";
chr11	StringTie	exon	23166493	23166613	1000	+	.	gene_id "MSTRG.29083"; transcript_id "MSTRG.29083.25"; exon_number "3";
chr11	StringTie	exon	23183400	23183474	1000	+	.	gene_id "MSTRG.29083"; transcript_id "MSTRG.29083.25"; exon_number "4";
chr11	StringTie	exon	23192346	23192403	1000	+	.	gene_id "MSTRG.29083"; transcript_id "MSTRG.29083.25"; exon_number "5";
chr11	StringTie	exon	23204516	23204532	1000	+	.	gene_id "MSTRG.29083"; transcript_id "MSTRG.29083.25"; exon_number "6";
chr11	StringTie	transcript	23163440	23164734	1000	+	.	gene_id "MSTRG.29083"; transcript_id "MSTRG.29083.26";
chr11	StringTie	exon	23163440	23163602	1000	+	.	gene_id "MSTRG.29083"; transcript_id "MSTRG.29083.26"; exon_number "1";
chr11	StringTie	exon	23164591	23164734	1000	+	.	gene_id "MSTRG.29083"; transcript_id "MSTRG.29083.26"; exon_number "2";
chr11	StringTie	transcript	23163527	23190031	1000	+	.	gene_id "MSTRG.29083"; transcript_id "MSTRG.29083.27";
chr11	StringTie	exon	23163527	23163602	1000	+	.	gene_id "MSTRG.29083"; transcript_id "MSTRG.29083.27"; exon_number "1";
chr11	StringTie	exon	23165190	23165333	1000	+	.	gene_id "MSTRG.29083"; transcript_id "MSTRG.29083.27"; exon_number "2";
chr11	StringTie	exon	23166493	23166613	1000	+	.	gene_id "MSTRG.29083"; transcript_id "MSTRG.29083.27"; exon_number "3";
chr11	StringTie	exon	23166736	23166792	1000	+	.	gene_id "MSTRG.29083"; transcript_id "MSTRG.29083.27"; exon_number "4";
chr11	StringTie	exon	23183400	23183474	1000	+	.	gene_id "MSTRG.29083"; transcript_id "MSTRG.29083.27"; exon_number "5";
chr11	StringTie	exon	23189999	23190031	1000	+	.	gene_id "MSTRG.29083"; transcript_id "MSTRG.29083.27"; exon_number "6";
chr11	StringTie	transcript	23164849	23217077	1000	+	.	gene_id "MSTRG.29083"; transcript_id "MSTRG.29083.28";
chr11	StringTie	exon	23164849	23165093	1000	+	.	gene_id "MSTRG.29083"; transcript_id "MSTRG.29083.28"; exon_number "1";
chr11	StringTie	exon	23165190	23165333	1000	+	.	gene_id "MSTRG.29083"; transcript_id "MSTRG.29083.28"; exon_number "2";
chr11	StringTie	exon	23166493	23166613	1000	+	.	gene_id "MSTRG.29083"; transcript_id "MSTRG.29083.28"; exon_number "3";
chr11	StringTie	exon	23166736	23166792	1000	+	.	gene_id "MSTRG.29083"; transcript_id "MSTRG.29083.28"; exon_number "4";
chr11	StringTie	exon	23192013	23192084	1000	+	.	gene_id "MSTRG.29083"; transcript_id "MSTRG.29083.28"; exon_number "5";
chr11	StringTie	exon	23192346	23192403	1000	+	.	gene_id "MSTRG.29083"; transcript_id "MSTRG.29083.28"; exon_number "6";
chr11	StringTie	exon	23216703	23217077	1000	+	.	gene_id "MSTRG.29083"; transcript_id "MSTRG.29083.28"; exon_number "7";
chr11	StringTie	transcript	23164900	23204621	1000	+	.	gene_id "MSTRG.29083"; transcript_id "MSTRG.29083.29";
chr11	StringTie	exon	23164900	23165093	1000	+	.	gene_id "MSTRG.29083"; transcript_id "MSTRG.29083.29"; exon_number "1";
chr11	StringTie	exon	23165190	23165333	1000	+	.	gene_id "MSTRG.29083"; transcript_id "MSTRG.29083.29"; exon_number "2";
chr11	StringTie	exon	23166493	23166613	1000	+	.	gene_id "MSTRG.29083"; transcript_id "MSTRG.29083.29"; exon_number "3";
chr11	StringTie	exon	23166736	23166792	1000	+	.	gene_id "MSTRG.29083"; transcript_id "MSTRG.29083.29"; exon_number "4";
chr11	StringTie	exon	23183400	23183474	1000	+	.	gene_id "MSTRG.29083"; transcript_id "MSTRG.29083.29"; exon_number "5";
chr11	StringTie	exon	23192013	23192084	1000	+	.	gene_id "MSTRG.29083"; transcript_id "MSTRG.29083.29"; exon_number "6";
chr11	StringTie	exon	23192346	23192403	1000	+	.	gene_id "MSTRG.29083"; transcript_id "MSTRG.29083.29"; exon_number "7";
chr11	StringTie	exon	23202998	23204621	1000	+	.	gene_id "MSTRG.29083"; transcript_id "MSTRG.29083.29"; exon_number "8";
chr11	StringTie	transcript	23142097	23206321	1000	+	.	gene_id "MSTRG.29083"; transcript_id "MSTRG.29083.3";
chr11	StringTie	exon	23142097	23142216	1000	+	.	gene_id "MSTRG.29083"; transcript_id "MSTRG.29083.3"; exon_number "1";
chr11	StringTie	exon	23154590	23154793	1000	+	.	gene_id "MSTRG.29083"; transcript_id "MSTRG.29083.3"; exon_number "2";
chr11	StringTie	exon	23155211	23155403	1000	+	.	gene_id "MSTRG.29083"; transcript_id "MSTRG.29083.3"; exon_number "3";
chr11	StringTie	exon	23163496	23163602	1000	+	.	gene_id "MSTRG.29083"; transcript_id "MSTRG.29083.3"; exon_number "4";
chr11	StringTie	exon	23165190	23165333	1000	+	.	gene_id "MSTRG.29083"; transcript_id "MSTRG.29083.3"; exon_number "5";
chr11	StringTie	exon	23166493	23166613	1000	+	.	gene_id "MSTRG.29083"; transcript_id "MSTRG.29083.3"; exon_number "6";
chr11	StringTie	exon	23166736	23166792	1000	+	.	gene_id "MSTRG.29083"; transcript_id "MSTRG.29083.3"; exon_number "7";
chr11	StringTie	exon	23183400	23183474	1000	+	.	gene_id "MSTRG.29083"; transcript_id "MSTRG.29083.3"; exon_number "8";
chr11	StringTie	exon	23191069	23191230	1000	+	.	gene_id "MSTRG.29083"; transcript_id "MSTRG.29083.3"; exon_number "9";
chr11	StringTie	exon	23192013	23192084	1000	+	.	gene_id "MSTRG.29083"; transcript_id "MSTRG.29083.3"; exon_number "10";
chr11	StringTie	exon	23192346	23192403	1000	+	.	gene_id "MSTRG.29083"; transcript_id "MSTRG.29083.3"; exon_number "11";
chr11	StringTie	exon	23202998	23206321	1000	+	.	gene_id "MSTRG.29083"; transcript_id "MSTRG.29083.3"; exon_number "12";
chr11	StringTie	transcript	23142099	23205814	1000	+	.	gene_id "MSTRG.29083"; transcript_id "MSTRG.29083.4";
chr11	StringTie	exon	23142099	23142216	1000	+	.	gene_id "MSTRG.29083"; transcript_id "MSTRG.29083.4"; exon_number "1";
chr11	StringTie	exon	23154684	23154793	1000	+	.	gene_id "MSTRG.29083"; transcript_id "MSTRG.29083.4"; exon_number "2";
chr11	StringTie	exon	23155211	23155403	1000	+	.	gene_id "MSTRG.29083"; transcript_id "MSTRG.29083.4"; exon_number "3";
chr11	StringTie	exon	23159658	23159696	1000	+	.	gene_id "MSTRG.29083"; transcript_id "MSTRG.29083.4"; exon_number "4";
chr11	StringTie	exon	23163496	23163602	1000	+	.	gene_id "MSTRG.29083"; transcript_id "MSTRG.29083.4"; exon_number "5";
chr11	StringTie	exon	23165190	23165333	1000	+	.	gene_id "MSTRG.29083"; transcript_id "MSTRG.29083.4"; exon_number "6";
chr11	StringTie	exon	23166493	23166613	1000	+	.	gene_id "MSTRG.29083"; transcript_id "MSTRG.29083.4"; exon_number "7";
chr11	StringTie	exon	23166736	23166792	1000	+	.	gene_id "MSTRG.29083"; transcript_id "MSTRG.29083.4"; exon_number "8";
chr11	StringTie	exon	23183400	23183474	1000	+	.	gene_id "MSTRG.29083"; transcript_id "MSTRG.29083.4"; exon_number "9";
chr11	StringTie	exon	23183638	23183754	1000	+	.	gene_id "MSTRG.29083"; transcript_id "MSTRG.29083.4"; exon_number "10";
chr11	StringTie	exon	23189999	23190046	1000	+	.	gene_id "MSTRG.29083"; transcript_id "MSTRG.29083.4"; exon_number "11";
chr11	StringTie	exon	23192013	23192084	1000	+	.	gene_id "MSTRG.29083"; transcript_id "MSTRG.29083.4"; exon_number "12";
chr11	StringTie	exon	23192346	23192403	1000	+	.	gene_id "MSTRG.29083"; transcript_id "MSTRG.29083.4"; exon_number "13";
chr11	StringTie	exon	23204516	23205814	1000	+	.	gene_id "MSTRG.29083"; transcript_id "MSTRG.29083.4"; exon_number "14";
chr11	StringTie	transcript	23142185	23204291	1000	+	.	gene_id "MSTRG.29083"; transcript_id "MSTRG.29083.5";
chr11	StringTie	exon	23142185	23142216	1000	+	.	gene_id "MSTRG.29083"; transcript_id "MSTRG.29083.5"; exon_number "1";
chr11	StringTie	exon	23154684	23154793	1000	+	.	gene_id "MSTRG.29083"; transcript_id "MSTRG.29083.5"; exon_number "2";
chr11	StringTie	exon	23155211	23155403	1000	+	.	gene_id "MSTRG.29083"; transcript_id "MSTRG.29083.5"; exon_number "3";
chr11	StringTie	exon	23163103	23163602	1000	+	.	gene_id "MSTRG.29083"; transcript_id "MSTRG.29083.5"; exon_number "4";
chr11	StringTie	exon	23165190	23165333	1000	+	.	gene_id "MSTRG.29083"; transcript_id "MSTRG.29083.5"; exon_number "5";
chr11	StringTie	exon	23166493	23166613	1000	+	.	gene_id "MSTRG.29083"; transcript_id "MSTRG.29083.5"; exon_number "6";
chr11	StringTie	exon	23166736	23166792	1000	+	.	gene_id "MSTRG.29083"; transcript_id "MSTRG.29083.5"; exon_number "7";
chr11	StringTie	exon	23183400	23183474	1000	+	.	gene_id "MSTRG.29083"; transcript_id "MSTRG.29083.5"; exon_number "8";
chr11	StringTie	exon	23192013	23192084	1000	+	.	gene_id "MSTRG.29083"; transcript_id "MSTRG.29083.5"; exon_number "9";
chr11	StringTie	exon	23192346	23192403	1000	+	.	gene_id "MSTRG.29083"; transcript_id "MSTRG.29083.5"; exon_number "10";
chr11	StringTie	exon	23202998	23204291	1000	+	.	gene_id "MSTRG.29083"; transcript_id "MSTRG.29083.5"; exon_number "11";
chr11	StringTie	transcript	23150820	23206565	1000	+	.	gene_id "MSTRG.29083"; transcript_id "MSTRG.29083.6";
chr11	StringTie	exon	23150820	23150840	1000	+	.	gene_id "MSTRG.29083"; transcript_id "MSTRG.29083.6"; exon_number "1";
chr11	StringTie	exon	23154590	23154793	1000	+	.	gene_id "MSTRG.29083"; transcript_id "MSTRG.29083.6"; exon_number "2";
chr11	StringTie	exon	23155211	23155403	1000	+	.	gene_id "MSTRG.29083"; transcript_id "MSTRG.29083.6"; exon_number "3";
chr11	StringTie	exon	23159658	23162622	1000	+	.	gene_id "MSTRG.29083"; transcript_id "MSTRG.29083.6"; exon_number "4";
chr11	StringTie	exon	23163103	23163602	1000	+	.	gene_id "MSTRG.29083"; transcript_id "MSTRG.29083.6"; exon_number "5";
chr11	StringTie	exon	23165190	23165333	1000	+	.	gene_id "MSTRG.29083"; transcript_id "MSTRG.29083.6"; exon_number "6";
chr11	StringTie	exon	23166493	23166613	1000	+	.	gene_id "MSTRG.29083"; transcript_id "MSTRG.29083.6"; exon_number "7";
chr11	StringTie	exon	23166736	23166792	1000	+	.	gene_id "MSTRG.29083"; transcript_id "MSTRG.29083.6"; exon_number "8";
chr11	StringTie	exon	23183400	23183474	1000	+	.	gene_id "MSTRG.29083"; transcript_id "MSTRG.29083.6"; exon_number "9";
chr11	StringTie	exon	23192346	23192403	1000	+	.	gene_id "MSTRG.29083"; transcript_id "MSTRG.29083.6"; exon_number "10";
chr11	StringTie	exon	23204516	23206565	1000	+	.	gene_id "MSTRG.29083"; transcript_id "MSTRG.29083.6"; exon_number "11";
chr11	StringTie	transcript	23154177	23205752	1000	+	.	gene_id "MSTRG.29083"; transcript_id "MSTRG.29083.7";
chr11	StringTie	exon	23154177	23154793	1000	+	.	gene_id "MSTRG.29083"; transcript_id "MSTRG.29083.7"; exon_number "1";
chr11	StringTie	exon	23155211	23155403	1000	+	.	gene_id "MSTRG.29083"; transcript_id "MSTRG.29083.7"; exon_number "2";
chr11	StringTie	exon	23163103	23163602	1000	+	.	gene_id "MSTRG.29083"; transcript_id "MSTRG.29083.7"; exon_number "3";
chr11	StringTie	exon	23165190	23165333	1000	+	.	gene_id "MSTRG.29083"; transcript_id "MSTRG.29083.7"; exon_number "4";
chr11	StringTie	exon	23166493	23166613	1000	+	.	gene_id "MSTRG.29083"; transcript_id "MSTRG.29083.7"; exon_number "5";
chr11	StringTie	exon	23166736	23166792	1000	+	.	gene_id "MSTRG.29083"; transcript_id "MSTRG.29083.7"; exon_number "6";
chr11	StringTie	exon	23183400	23183474	1000	+	.	gene_id "MSTRG.29083"; transcript_id "MSTRG.29083.7"; exon_number "7";
chr11	StringTie	exon	23192346	23192403	1000	+	.	gene_id "MSTRG.29083"; transcript_id "MSTRG.29083.7"; exon_number "8";
chr11	StringTie	exon	23204516	23205752	1000	+	.	gene_id "MSTRG.29083"; transcript_id "MSTRG.29083.7"; exon_number "9";
chr11	StringTie	transcript	23154362	23205035	1000	+	.	gene_id "MSTRG.29083"; transcript_id "MSTRG.29083.8";
chr11	StringTie	exon	23154362	23154793	1000	+	.	gene_id "MSTRG.29083"; transcript_id "MSTRG.29083.8"; exon_number "1";
chr11	StringTie	exon	23155211	23155403	1000	+	.	gene_id "MSTRG.29083"; transcript_id "MSTRG.29083.8"; exon_number "2";
chr11	StringTie	exon	23163103	23163602	1000	+	.	gene_id "MSTRG.29083"; transcript_id "MSTRG.29083.8"; exon_number "3";
chr11	StringTie	exon	23165190	23165333	1000	+	.	gene_id "MSTRG.29083"; transcript_id "MSTRG.29083.8"; exon_number "4";
chr11	StringTie	exon	23166493	23166613	1000	+	.	gene_id "MSTRG.29083"; transcript_id "MSTRG.29083.8"; exon_number "5";
chr11	StringTie	exon	23166736	23166792	1000	+	.	gene_id "MSTRG.29083"; transcript_id "MSTRG.29083.8"; exon_number "6";
chr11	StringTie	exon	23183400	23183474	1000	+	.	gene_id "MSTRG.29083"; transcript_id "MSTRG.29083.8"; exon_number "7";
chr11	StringTie	exon	23191069	23191230	1000	+	.	gene_id "MSTRG.29083"; transcript_id "MSTRG.29083.8"; exon_number "8";
chr11	StringTie	exon	23192346	23192403	1000	+	.	gene_id "MSTRG.29083"; transcript_id "MSTRG.29083.8"; exon_number "9";
chr11	StringTie	exon	23202998	23205035	1000	+	.	gene_id "MSTRG.29083"; transcript_id "MSTRG.29083.8"; exon_number "10";
chr11	StringTie	transcript	23154362	23204202	1000	+	.	gene_id "MSTRG.29083"; transcript_id "MSTRG.29083.9";
chr11	StringTie	exon	23154362	23154793	1000	+	.	gene_id "MSTRG.29083"; transcript_id "MSTRG.29083.9"; exon_number "1";
chr11	StringTie	exon	23155211	23155403	1000	+	.	gene_id "MSTRG.29083"; transcript_id "MSTRG.29083.9"; exon_number "2";
chr11	StringTie	exon	23159658	23159879	1000	+	.	gene_id "MSTRG.29083"; transcript_id "MSTRG.29083.9"; exon_number "3";
chr11	StringTie	exon	23163496	23163602	1000	+	.	gene_id "MSTRG.29083"; transcript_id "MSTRG.29083.9"; exon_number "4";
chr11	StringTie	exon	23165190	23165333	1000	+	.	gene_id "MSTRG.29083"; transcript_id "MSTRG.29083.9"; exon_number "5";
chr11	StringTie	exon	23166493	23166613	1000	+	.	gene_id "MSTRG.29083"; transcript_id "MSTRG.29083.9"; exon_number "6";
chr11	StringTie	exon	23166736	23166792	1000	+	.	gene_id "MSTRG.29083"; transcript_id "MSTRG.29083.9"; exon_number "7";
chr11	StringTie	exon	23183400	23183474	1000	+	.	gene_id "MSTRG.29083"; transcript_id "MSTRG.29083.9"; exon_number "8";
chr11	StringTie	exon	23191069	23191230	1000	+	.	gene_id "MSTRG.29083"; transcript_id "MSTRG.29083.9"; exon_number "9";
chr11	StringTie	exon	23192346	23192403	1000	+	.	gene_id "MSTRG.29083"; transcript_id "MSTRG.29083.9"; exon_number "10";
chr11	StringTie	exon	23202998	23204202	1000	+	.	gene_id "MSTRG.29083"; transcript_id "MSTRG.29083.9"; exon_number "11";
chr11	StringTie	transcript	23203162	23212172	1000	-	.	gene_id "MSTRG.29084"; transcript_id "MSTRG.29084.1";
chr11	StringTie	exon	23203162	23208243	1000	-	.	gene_id "MSTRG.29084"; transcript_id "MSTRG.29084.1"; exon_number "1";
chr11	StringTie	exon	23210797	23211644	1000	-	.	gene_id "MSTRG.29084"; transcript_id "MSTRG.29084.1"; exon_number "2";
chr11	StringTie	exon	23211725	23212043	1000	-	.	gene_id "MSTRG.29084"; transcript_id "MSTRG.29084.1"; exon_number "3";
chr11	StringTie	exon	23212129	23212172	1000	-	.	gene_id "MSTRG.29084"; transcript_id "MSTRG.29084.1"; exon_number "4";
chr11	StringTie	transcript	23238973	23244631	1000	-	.	gene_id "MSTRG.29085"; transcript_id "MSTRG.29085.1";
chr11	StringTie	exon	23238973	23241684	1000	-	.	gene_id "MSTRG.29085"; transcript_id "MSTRG.29085.1"; exon_number "1";
chr11	StringTie	exon	23244591	23244631	1000	-	.	gene_id "MSTRG.29085"; transcript_id "MSTRG.29085.1"; exon_number "2";
chr11	StringTie	transcript	23249647	23250486	1000	.	.	gene_id "MSTRG.29086"; transcript_id "MSTRG.29086.1";
chr11	StringTie	exon	23249647	23250486	1000	.	.	gene_id "MSTRG.29086"; transcript_id "MSTRG.29086.1"; exon_number "1";
chr11	StringTie	transcript	23250767	23251012	1000	.	.	gene_id "MSTRG.29087"; transcript_id "MSTRG.29087.1";
chr11	StringTie	exon	23250767	23251012	1000	.	.	gene_id "MSTRG.29087"; transcript_id "MSTRG.29087.1"; exon_number "1";
chr11	StringTie	transcript	23253581	23254036	1000	.	.	gene_id "MSTRG.29088"; transcript_id "MSTRG.29088.1";
chr11	StringTie	exon	23253581	23254036	1000	.	.	gene_id "MSTRG.29088"; transcript_id "MSTRG.29088.1"; exon_number "1";
chr11	StringTie	transcript	23255252	23255569	1000	.	.	gene_id "MSTRG.29089"; transcript_id "MSTRG.29089.1";
chr11	StringTie	exon	23255252	23255569	1000	.	.	gene_id "MSTRG.29089"; transcript_id "MSTRG.29089.1"; exon_number "1";
chr1	StringTie	transcript	32086949	32087007	1000	+	.	gene_id "MSTRG.2909"; transcript_id "ENST00000577515"; gene_name "MIR5585"; ref_gene_id "ENSG00000266203";
chr1	StringTie	exon	32086949	32087007	1000	+	.	gene_id "MSTRG.2909"; transcript_id "ENST00000577515"; exon_number "1"; gene_name "MIR5585"; ref_gene_id "ENSG00000266203";
chr11	StringTie	transcript	23256970	23257276	1000	.	.	gene_id "MSTRG.29090"; transcript_id "MSTRG.29090.1";
chr11	StringTie	exon	23256970	23257276	1000	.	.	gene_id "MSTRG.29090"; transcript_id "MSTRG.29090.1"; exon_number "1";
chr11	StringTie	transcript	23269044	23271993	1000	-	.	gene_id "MSTRG.29091"; transcript_id "MSTRG.29091.1";
chr11	StringTie	exon	23269044	23271993	1000	-	.	gene_id "MSTRG.29091"; transcript_id "MSTRG.29091.1"; exon_number "1";
chr11	StringTie	transcript	23279189	23279696	1000	.	.	gene_id "MSTRG.29092"; transcript_id "MSTRG.29092.1";
chr11	StringTie	exon	23279189	23279696	1000	.	.	gene_id "MSTRG.29092"; transcript_id "MSTRG.29092.1"; exon_number "1";
chr11	StringTie	transcript	23281502	23282425	1000	.	.	gene_id "MSTRG.29093"; transcript_id "MSTRG.29093.1";
chr11	StringTie	exon	23281502	23282425	1000	.	.	gene_id "MSTRG.29093"; transcript_id "MSTRG.29093.1"; exon_number "1";
chr11	StringTie	transcript	23282778	23282986	1000	.	.	gene_id "MSTRG.29094"; transcript_id "MSTRG.29094.1";
chr11	StringTie	exon	23282778	23282986	1000	.	.	gene_id "MSTRG.29094"; transcript_id "MSTRG.29094.1"; exon_number "1";
chr11	StringTie	transcript	23289017	23291390	1000	-	.	gene_id "MSTRG.29095"; transcript_id "MSTRG.29095.1";
chr11	StringTie	exon	23289017	23290789	1000	-	.	gene_id "MSTRG.29095"; transcript_id "MSTRG.29095.1"; exon_number "1";
chr11	StringTie	exon	23291198	23291390	1000	-	.	gene_id "MSTRG.29095"; transcript_id "MSTRG.29095.1"; exon_number "2";
chr11	StringTie	transcript	23293786	23294831	1000	.	.	gene_id "MSTRG.29096"; transcript_id "MSTRG.29096.1";
chr11	StringTie	exon	23293786	23294831	1000	.	.	gene_id "MSTRG.29096"; transcript_id "MSTRG.29096.1"; exon_number "1";
chr11	StringTie	transcript	23297693	23298307	1000	.	.	gene_id "MSTRG.29097"; transcript_id "MSTRG.29097.1";
chr11	StringTie	exon	23297693	23298307	1000	.	.	gene_id "MSTRG.29097"; transcript_id "MSTRG.29097.1"; exon_number "1";
chr11	StringTie	transcript	23299417	23299637	1000	-	.	gene_id "MSTRG.29098"; transcript_id "MSTRG.29098.1";
chr11	StringTie	exon	23299417	23299637	1000	-	.	gene_id "MSTRG.29098"; transcript_id "MSTRG.29098.1"; exon_number "1";
chr11	StringTie	transcript	23300496	23300696	1000	.	.	gene_id "MSTRG.29099"; transcript_id "MSTRG.29099.1";
chr11	StringTie	exon	23300496	23300696	1000	.	.	gene_id "MSTRG.29099"; transcript_id "MSTRG.29099.1"; exon_number "1";
chr1	StringTie	transcript	4864040	4864272	1000	.	.	gene_id "MSTRG.291"; transcript_id "MSTRG.291.1";
chr1	StringTie	exon	4864040	4864272	1000	.	.	gene_id "MSTRG.291"; transcript_id "MSTRG.291.1"; exon_number "1";
chr1	StringTie	transcript	32087523	32087813	1000	-	.	gene_id "MSTRG.2910"; transcript_id "ENST00000613387"; gene_name "Metazoa_SRP"; ref_gene_id "ENSG00000276493";
chr1	StringTie	exon	32087523	32087813	1000	-	.	gene_id "MSTRG.2910"; transcript_id "ENST00000613387"; exon_number "1"; gene_name "Metazoa_SRP"; ref_gene_id "ENSG00000276493";
chr11	StringTie	transcript	23303297	23308585	1000	+	.	gene_id "MSTRG.29100"; transcript_id "MSTRG.29100.1";
chr11	StringTie	exon	23303297	23304252	1000	+	.	gene_id "MSTRG.29100"; transcript_id "MSTRG.29100.1"; exon_number "1";
chr11	StringTie	exon	23305096	23308585	1000	+	.	gene_id "MSTRG.29100"; transcript_id "MSTRG.29100.1"; exon_number "2";
chr11	StringTie	transcript	23342645	23342940	1000	.	.	gene_id "MSTRG.29101"; transcript_id "MSTRG.29101.1";
chr11	StringTie	exon	23342645	23342940	1000	.	.	gene_id "MSTRG.29101"; transcript_id "MSTRG.29101.1"; exon_number "1";
chr11	StringTie	transcript	23343396	23343597	1000	.	.	gene_id "MSTRG.29102"; transcript_id "MSTRG.29102.1";
chr11	StringTie	exon	23343396	23343597	1000	.	.	gene_id "MSTRG.29102"; transcript_id "MSTRG.29102.1"; exon_number "1";
chr11	StringTie	transcript	23344397	23344984	1000	.	.	gene_id "MSTRG.29103"; transcript_id "MSTRG.29103.1";
chr11	StringTie	exon	23344397	23344984	1000	.	.	gene_id "MSTRG.29103"; transcript_id "MSTRG.29103.1"; exon_number "1";
chr11	StringTie	transcript	23345886	23346161	1000	.	.	gene_id "MSTRG.29104"; transcript_id "MSTRG.29104.1";
chr11	StringTie	exon	23345886	23346161	1000	.	.	gene_id "MSTRG.29104"; transcript_id "MSTRG.29104.1"; exon_number "1";
chr11	StringTie	transcript	23311999	23341396	1000	-	.	gene_id "MSTRG.29105"; transcript_id "MSTRG.29105.1";
chr11	StringTie	exon	23311999	23313250	1000	-	.	gene_id "MSTRG.29105"; transcript_id "MSTRG.29105.1"; exon_number "1";
chr11	StringTie	exon	23332781	23332957	1000	-	.	gene_id "MSTRG.29105"; transcript_id "MSTRG.29105.1"; exon_number "2";
chr11	StringTie	exon	23341343	23341396	1000	-	.	gene_id "MSTRG.29105"; transcript_id "MSTRG.29105.1"; exon_number "3";
chr11	StringTie	transcript	23354141	23354457	1000	.	.	gene_id "MSTRG.29106"; transcript_id "MSTRG.29106.1";
chr11	StringTie	exon	23354141	23354457	1000	.	.	gene_id "MSTRG.29106"; transcript_id "MSTRG.29106.1"; exon_number "1";
chr11	StringTie	transcript	23366810	23368150	1000	+	.	gene_id "MSTRG.29107"; transcript_id "MSTRG.29107.1";
chr11	StringTie	exon	23366810	23368150	1000	+	.	gene_id "MSTRG.29107"; transcript_id "MSTRG.29107.1"; exon_number "1";
chr11	StringTie	transcript	23368490	23368791	1000	.	.	gene_id "MSTRG.29108"; transcript_id "MSTRG.29108.1";
chr11	StringTie	exon	23368490	23368791	1000	.	.	gene_id "MSTRG.29108"; transcript_id "MSTRG.29108.1"; exon_number "1";
chr11	StringTie	transcript	23379956	23380331	1000	.	.	gene_id "MSTRG.29109"; transcript_id "MSTRG.29109.1";
chr11	StringTie	exon	23379956	23380331	1000	.	.	gene_id "MSTRG.29109"; transcript_id "MSTRG.29109.1"; exon_number "1";
chr1	StringTie	transcript	32195394	32196562	1000	-	.	gene_id "MSTRG.2911"; transcript_id "MSTRG.2911.1";
chr1	StringTie	exon	32195394	32195566	1000	-	.	gene_id "MSTRG.2911"; transcript_id "MSTRG.2911.1"; exon_number "1";
chr1	StringTie	exon	32196394	32196562	1000	-	.	gene_id "MSTRG.2911"; transcript_id "MSTRG.2911.1"; exon_number "2";
chr1	StringTie	transcript	32195485	32196547	1000	-	.	gene_id "MSTRG.2911"; transcript_id "MSTRG.2911.2";
chr1	StringTie	exon	32195485	32195695	1000	-	.	gene_id "MSTRG.2911"; transcript_id "MSTRG.2911.2"; exon_number "1";
chr1	StringTie	exon	32195756	32195896	1000	-	.	gene_id "MSTRG.2911"; transcript_id "MSTRG.2911.2"; exon_number "2";
chr1	StringTie	exon	32196357	32196547	1000	-	.	gene_id "MSTRG.2911"; transcript_id "MSTRG.2911.2"; exon_number "3";
chr1	StringTie	transcript	32195566	32196289	1000	-	.	gene_id "MSTRG.2911"; transcript_id "MSTRG.2911.3";
chr1	StringTie	exon	32195566	32195695	1000	-	.	gene_id "MSTRG.2911"; transcript_id "MSTRG.2911.3"; exon_number "1";
chr1	StringTie	exon	32195770	32196036	1000	-	.	gene_id "MSTRG.2911"; transcript_id "MSTRG.2911.3"; exon_number "2";
chr1	StringTie	exon	32196098	32196289	1000	-	.	gene_id "MSTRG.2911"; transcript_id "MSTRG.2911.3"; exon_number "3";
chr1	StringTie	transcript	32195953	32196342	1000	-	.	gene_id "MSTRG.2911"; transcript_id "MSTRG.2911.4";
chr1	StringTie	exon	32195953	32196147	1000	-	.	gene_id "MSTRG.2911"; transcript_id "MSTRG.2911.4"; exon_number "1";
chr1	StringTie	exon	32196220	32196342	1000	-	.	gene_id "MSTRG.2911"; transcript_id "MSTRG.2911.4"; exon_number "2";
chr11	StringTie	transcript	23370116	23377644	1000	-	.	gene_id "MSTRG.29110"; transcript_id "ENST00000604840"; gene_name "RP11-787P24.4"; ref_gene_id "ENSG00000271491";
chr11	StringTie	exon	23370116	23370339	1000	-	.	gene_id "MSTRG.29110"; transcript_id "ENST00000604840"; exon_number "1"; gene_name "RP11-787P24.4"; ref_gene_id "ENSG00000271491";
chr11	StringTie	exon	23377176	23377644	1000	-	.	gene_id "MSTRG.29110"; transcript_id "ENST00000604840"; exon_number "2"; gene_name "RP11-787P24.4"; ref_gene_id "ENSG00000271491";
chr11	StringTie	transcript	23371710	23376533	1000	.	.	gene_id "MSTRG.29111"; transcript_id "MSTRG.29111.1";
chr11	StringTie	exon	23371710	23376533	1000	.	.	gene_id "MSTRG.29111"; transcript_id "MSTRG.29111.1"; exon_number "1";
chr11	StringTie	transcript	23388046	23388424	1000	.	.	gene_id "MSTRG.29112"; transcript_id "MSTRG.29112.1";
chr11	StringTie	exon	23388046	23388424	1000	.	.	gene_id "MSTRG.29112"; transcript_id "MSTRG.29112.1"; exon_number "1";
chr11	StringTie	transcript	23406914	23407116	1000	.	.	gene_id "MSTRG.29113"; transcript_id "MSTRG.29113.1";
chr11	StringTie	exon	23406914	23407116	1000	.	.	gene_id "MSTRG.29113"; transcript_id "MSTRG.29113.1"; exon_number "1";
chr11	StringTie	transcript	23408478	23408710	1000	.	.	gene_id "MSTRG.29114"; transcript_id "MSTRG.29114.1";
chr11	StringTie	exon	23408478	23408710	1000	.	.	gene_id "MSTRG.29114"; transcript_id "MSTRG.29114.1"; exon_number "1";
chr11	StringTie	transcript	23403805	23406103	1000	+	.	gene_id "MSTRG.29115"; transcript_id "ENST00000531444"; gene_name "WIZP1"; ref_gene_id "ENSG00000255293";
chr11	StringTie	exon	23403805	23406103	1000	+	.	gene_id "MSTRG.29115"; transcript_id "ENST00000531444"; exon_number "1"; gene_name "WIZP1"; ref_gene_id "ENSG00000255293";
chr11	StringTie	transcript	23410122	23410695	1000	.	.	gene_id "MSTRG.29116"; transcript_id "MSTRG.29116.1";
chr11	StringTie	exon	23410122	23410695	1000	.	.	gene_id "MSTRG.29116"; transcript_id "MSTRG.29116.1"; exon_number "1";
chr11	StringTie	transcript	23411208	23411600	1000	.	.	gene_id "MSTRG.29117"; transcript_id "MSTRG.29117.1";
chr11	StringTie	exon	23411208	23411600	1000	.	.	gene_id "MSTRG.29117"; transcript_id "MSTRG.29117.1"; exon_number "1";
chr11	StringTie	transcript	23412572	23412897	1000	.	.	gene_id "MSTRG.29118"; transcript_id "MSTRG.29118.1";
chr11	StringTie	exon	23412572	23412897	1000	.	.	gene_id "MSTRG.29118"; transcript_id "MSTRG.29118.1"; exon_number "1";
chr11	StringTie	transcript	23426577	23429901	1000	.	.	gene_id "MSTRG.29119"; transcript_id "MSTRG.29119.1";
chr11	StringTie	exon	23426577	23429901	1000	.	.	gene_id "MSTRG.29119"; transcript_id "MSTRG.29119.1"; exon_number "1";
chr1	StringTie	transcript	32196764	32197360	1000	-	.	gene_id "MSTRG.2912"; transcript_id "MSTRG.2912.1";
chr1	StringTie	exon	32196764	32197056	1000	-	.	gene_id "MSTRG.2912"; transcript_id "MSTRG.2912.1"; exon_number "1";
chr1	StringTie	exon	32197225	32197360	1000	-	.	gene_id "MSTRG.2912"; transcript_id "MSTRG.2912.1"; exon_number "2";
chr1	StringTie	transcript	32196887	32198143	1000	-	.	gene_id "MSTRG.2912"; transcript_id "MSTRG.2912.2";
chr1	StringTie	exon	32196887	32197062	1000	-	.	gene_id "MSTRG.2912"; transcript_id "MSTRG.2912.2"; exon_number "1";
chr1	StringTie	exon	32197420	32197523	1000	-	.	gene_id "MSTRG.2912"; transcript_id "MSTRG.2912.2"; exon_number "2";
chr1	StringTie	exon	32198089	32198143	1000	-	.	gene_id "MSTRG.2912"; transcript_id "MSTRG.2912.2"; exon_number "3";
chr1	StringTie	transcript	32196895	32197211	1000	-	.	gene_id "MSTRG.2912"; transcript_id "MSTRG.2912.3";
chr1	StringTie	exon	32196895	32197062	1000	-	.	gene_id "MSTRG.2912"; transcript_id "MSTRG.2912.3"; exon_number "1";
chr1	StringTie	exon	32197116	32197211	1000	-	.	gene_id "MSTRG.2912"; transcript_id "MSTRG.2912.3"; exon_number "2";
chr1	StringTie	transcript	32196895	32198050	1000	-	.	gene_id "MSTRG.2912"; transcript_id "MSTRG.2912.4";
chr1	StringTie	exon	32196895	32197050	1000	-	.	gene_id "MSTRG.2912"; transcript_id "MSTRG.2912.4"; exon_number "1";
chr1	StringTie	exon	32197116	32197134	1000	-	.	gene_id "MSTRG.2912"; transcript_id "MSTRG.2912.4"; exon_number "2";
chr1	StringTie	exon	32197978	32198050	1000	-	.	gene_id "MSTRG.2912"; transcript_id "MSTRG.2912.4"; exon_number "3";
chr1	StringTie	transcript	32197418	32197863	1000	-	.	gene_id "MSTRG.2912"; transcript_id "MSTRG.2912.5";
chr1	StringTie	exon	32197418	32197610	1000	-	.	gene_id "MSTRG.2912"; transcript_id "MSTRG.2912.5"; exon_number "1";
chr1	StringTie	exon	32197640	32197863	1000	-	.	gene_id "MSTRG.2912"; transcript_id "MSTRG.2912.5"; exon_number "2";
chr11	StringTie	transcript	23413981	23421117	1000	+	.	gene_id "MSTRG.29120"; transcript_id "MSTRG.29120.1";
chr11	StringTie	exon	23413981	23414185	1000	+	.	gene_id "MSTRG.29120"; transcript_id "MSTRG.29120.1"; exon_number "1";
chr11	StringTie	exon	23421035	23421117	1000	+	.	gene_id "MSTRG.29120"; transcript_id "MSTRG.29120.1"; exon_number "2";
chr11	StringTie	transcript	23414306	23414562	1000	.	.	gene_id "MSTRG.29121"; transcript_id "MSTRG.29121.1";
chr11	StringTie	exon	23414306	23414562	1000	.	.	gene_id "MSTRG.29121"; transcript_id "MSTRG.29121.1"; exon_number "1";
chr11	StringTie	transcript	23419105	23419190	1000	-	.	gene_id "MSTRG.29122"; transcript_id "ENST00000620877"; gene_name "MIR8054"; ref_gene_id "ENSG00000275868";
chr11	StringTie	exon	23419105	23419190	1000	-	.	gene_id "MSTRG.29122"; transcript_id "ENST00000620877"; exon_number "1"; gene_name "MIR8054"; ref_gene_id "ENSG00000275868";
chr11	StringTie	transcript	23431677	23431799	1000	+	.	gene_id "MSTRG.29123"; transcript_id "ENST00000528178"; gene_name "RP11-787P24.2"; ref_gene_id "ENSG00000254564";
chr11	StringTie	exon	23431677	23431799	1000	+	.	gene_id "MSTRG.29123"; transcript_id "ENST00000528178"; exon_number "1"; gene_name "RP11-787P24.2"; ref_gene_id "ENSG00000254564";
chr11	StringTie	transcript	23446617	23446869	1000	.	.	gene_id "MSTRG.29124"; transcript_id "MSTRG.29124.1";
chr11	StringTie	exon	23446617	23446869	1000	.	.	gene_id "MSTRG.29124"; transcript_id "MSTRG.29124.1"; exon_number "1";
chr11	StringTie	transcript	23449599	23454143	1000	.	.	gene_id "MSTRG.29125"; transcript_id "MSTRG.29125.1";
chr11	StringTie	exon	23449599	23454143	1000	.	.	gene_id "MSTRG.29125"; transcript_id "MSTRG.29125.1"; exon_number "1";
chr11	StringTie	transcript	23454687	23455764	1000	.	.	gene_id "MSTRG.29126"; transcript_id "MSTRG.29126.1";
chr11	StringTie	exon	23454687	23455764	1000	.	.	gene_id "MSTRG.29126"; transcript_id "MSTRG.29126.1"; exon_number "1";
chr11	StringTie	transcript	23472123	23472343	1000	.	.	gene_id "MSTRG.29127"; transcript_id "MSTRG.29127.1";
chr11	StringTie	exon	23472123	23472343	1000	.	.	gene_id "MSTRG.29127"; transcript_id "MSTRG.29127.1"; exon_number "1";
chr11	StringTie	transcript	23475709	23475912	1000	.	.	gene_id "MSTRG.29128"; transcript_id "MSTRG.29128.1";
chr11	StringTie	exon	23475709	23475912	1000	.	.	gene_id "MSTRG.29128"; transcript_id "MSTRG.29128.1"; exon_number "1";
chr11	StringTie	transcript	23469819	23470111	1000	.	.	gene_id "MSTRG.29129"; transcript_id "MSTRG.29129.1";
chr11	StringTie	exon	23469819	23470111	1000	.	.	gene_id "MSTRG.29129"; transcript_id "MSTRG.29129.1"; exon_number "1";
chr1	StringTie	transcript	32216197	32222325	1000	-	.	gene_id "MSTRG.2913"; transcript_id "ENST00000309777"; gene_name "TMEM234"; ref_gene_id "ENSG00000160055";
chr1	StringTie	exon	32216197	32216947	1000	-	.	gene_id "MSTRG.2913"; transcript_id "ENST00000309777"; exon_number "1"; gene_name "TMEM234"; ref_gene_id "ENSG00000160055";
chr1	StringTie	exon	32217259	32217351	1000	-	.	gene_id "MSTRG.2913"; transcript_id "ENST00000309777"; exon_number "2"; gene_name "TMEM234"; ref_gene_id "ENSG00000160055";
chr1	StringTie	exon	32221131	32221197	1000	-	.	gene_id "MSTRG.2913"; transcript_id "ENST00000309777"; exon_number "3"; gene_name "TMEM234"; ref_gene_id "ENSG00000160055";
chr1	StringTie	exon	32221867	32222018	1000	-	.	gene_id "MSTRG.2913"; transcript_id "ENST00000309777"; exon_number "4"; gene_name "TMEM234"; ref_gene_id "ENSG00000160055";
chr1	StringTie	exon	32222307	32222325	1000	-	.	gene_id "MSTRG.2913"; transcript_id "ENST00000309777"; exon_number "5"; gene_name "TMEM234"; ref_gene_id "ENSG00000160055";
chr1	StringTie	transcript	32216200	32222338	1000	-	.	gene_id "MSTRG.2913"; transcript_id "ENST00000344461"; gene_name "TMEM234"; ref_gene_id "ENSG00000160055";
chr1	StringTie	exon	32216200	32216517	1000	-	.	gene_id "MSTRG.2913"; transcript_id "ENST00000344461"; exon_number "1"; gene_name "TMEM234"; ref_gene_id "ENSG00000160055";
chr1	StringTie	exon	32216889	32216947	1000	-	.	gene_id "MSTRG.2913"; transcript_id "ENST00000344461"; exon_number "2"; gene_name "TMEM234"; ref_gene_id "ENSG00000160055";
chr1	StringTie	exon	32217259	32217351	1000	-	.	gene_id "MSTRG.2913"; transcript_id "ENST00000344461"; exon_number "3"; gene_name "TMEM234"; ref_gene_id "ENSG00000160055";
chr1	StringTie	exon	32221131	32221197	1000	-	.	gene_id "MSTRG.2913"; transcript_id "ENST00000344461"; exon_number "4"; gene_name "TMEM234"; ref_gene_id "ENSG00000160055";
chr1	StringTie	exon	32221867	32222018	1000	-	.	gene_id "MSTRG.2913"; transcript_id "ENST00000344461"; exon_number "5"; gene_name "TMEM234"; ref_gene_id "ENSG00000160055";
chr1	StringTie	exon	32222307	32222338	1000	-	.	gene_id "MSTRG.2913"; transcript_id "ENST00000344461"; exon_number "6"; gene_name "TMEM234"; ref_gene_id "ENSG00000160055";
chr1	StringTie	transcript	32216197	32222343	1000	-	.	gene_id "MSTRG.2913"; transcript_id "ENST00000373593"; gene_name "TMEM234"; ref_gene_id "ENSG00000160055";
chr1	StringTie	exon	32216197	32217351	1000	-	.	gene_id "MSTRG.2913"; transcript_id "ENST00000373593"; exon_number "1"; gene_name "TMEM234"; ref_gene_id "ENSG00000160055";
chr1	StringTie	exon	32221131	32221197	1000	-	.	gene_id "MSTRG.2913"; transcript_id "ENST00000373593"; exon_number "2"; gene_name "TMEM234"; ref_gene_id "ENSG00000160055";
chr1	StringTie	exon	32221867	32222018	1000	-	.	gene_id "MSTRG.2913"; transcript_id "ENST00000373593"; exon_number "3"; gene_name "TMEM234"; ref_gene_id "ENSG00000160055";
chr1	StringTie	exon	32222307	32222343	1000	-	.	gene_id "MSTRG.2913"; transcript_id "ENST00000373593"; exon_number "4"; gene_name "TMEM234"; ref_gene_id "ENSG00000160055";
chr1	StringTie	transcript	32204769	32206185	1000	-	.	gene_id "MSTRG.2913"; transcript_id "ENST00000373604"; gene_name "RP4-622L5.7"; ref_gene_id "ENSG00000224066";
chr1	StringTie	exon	32204769	32205339	1000	-	.	gene_id "MSTRG.2913"; transcript_id "ENST00000373604"; exon_number "1"; gene_name "RP4-622L5.7"; ref_gene_id "ENSG00000224066";
chr1	StringTie	exon	32206115	32206185	1000	-	.	gene_id "MSTRG.2913"; transcript_id "ENST00000373604"; exon_number "2"; gene_name "RP4-622L5.7"; ref_gene_id "ENSG00000224066";
chr1	StringTie	transcript	32205498	32206814	1000	-	.	gene_id "MSTRG.2913"; transcript_id "ENST00000421616"; gene_name "RP4-622L5.7"; ref_gene_id "ENSG00000224066";
chr1	StringTie	exon	32205498	32205758	1000	-	.	gene_id "MSTRG.2913"; transcript_id "ENST00000421616"; exon_number "1"; gene_name "RP4-622L5.7"; ref_gene_id "ENSG00000224066";
chr1	StringTie	exon	32206115	32206308	1000	-	.	gene_id "MSTRG.2913"; transcript_id "ENST00000421616"; exon_number "2"; gene_name "RP4-622L5.7"; ref_gene_id "ENSG00000224066";
chr1	StringTie	exon	32206400	32206528	1000	-	.	gene_id "MSTRG.2913"; transcript_id "ENST00000421616"; exon_number "3"; gene_name "RP4-622L5.7"; ref_gene_id "ENSG00000224066";
chr1	StringTie	exon	32206613	32206814	1000	-	.	gene_id "MSTRG.2913"; transcript_id "ENST00000421616"; exon_number "4"; gene_name "RP4-622L5.7"; ref_gene_id "ENSG00000224066";
chr1	StringTie	transcript	32214478	32222347	1000	-	.	gene_id "MSTRG.2913"; transcript_id "ENST00000461402"; gene_name "TMEM234"; ref_gene_id "ENSG00000160055";
chr1	StringTie	exon	32214478	32215049	1000	-	.	gene_id "MSTRG.2913"; transcript_id "ENST00000461402"; exon_number "1"; gene_name "TMEM234"; ref_gene_id "ENSG00000160055";
chr1	StringTie	exon	32215136	32215795	1000	-	.	gene_id "MSTRG.2913"; transcript_id "ENST00000461402"; exon_number "2"; gene_name "TMEM234"; ref_gene_id "ENSG00000160055";
chr1	StringTie	exon	32216194	32216281	1000	-	.	gene_id "MSTRG.2913"; transcript_id "ENST00000461402"; exon_number "3"; gene_name "TMEM234"; ref_gene_id "ENSG00000160055";
chr1	StringTie	exon	32216384	32216517	1000	-	.	gene_id "MSTRG.2913"; transcript_id "ENST00000461402"; exon_number "4"; gene_name "TMEM234"; ref_gene_id "ENSG00000160055";
chr1	StringTie	exon	32216889	32216947	1000	-	.	gene_id "MSTRG.2913"; transcript_id "ENST00000461402"; exon_number "5"; gene_name "TMEM234"; ref_gene_id "ENSG00000160055";
chr1	StringTie	exon	32217259	32217351	1000	-	.	gene_id "MSTRG.2913"; transcript_id "ENST00000461402"; exon_number "6"; gene_name "TMEM234"; ref_gene_id "ENSG00000160055";
chr1	StringTie	exon	32221131	32221197	1000	-	.	gene_id "MSTRG.2913"; transcript_id "ENST00000461402"; exon_number "7"; gene_name "TMEM234"; ref_gene_id "ENSG00000160055";
chr1	StringTie	exon	32221867	32222018	1000	-	.	gene_id "MSTRG.2913"; transcript_id "ENST00000461402"; exon_number "8"; gene_name "TMEM234"; ref_gene_id "ENSG00000160055";
chr1	StringTie	exon	32222307	32222347	1000	-	.	gene_id "MSTRG.2913"; transcript_id "ENST00000461402"; exon_number "9"; gene_name "TMEM234"; ref_gene_id "ENSG00000160055";
chr1	StringTie	transcript	32214472	32221196	1000	-	.	gene_id "MSTRG.2913"; transcript_id "ENST00000466796"; gene_name "TMEM234"; ref_gene_id "ENSG00000160055";
chr1	StringTie	exon	32214472	32215049	1000	-	.	gene_id "MSTRG.2913"; transcript_id "ENST00000466796"; exon_number "1"; gene_name "TMEM234"; ref_gene_id "ENSG00000160055";
chr1	StringTie	exon	32215136	32215548	1000	-	.	gene_id "MSTRG.2913"; transcript_id "ENST00000466796"; exon_number "2"; gene_name "TMEM234"; ref_gene_id "ENSG00000160055";
chr1	StringTie	exon	32215673	32217351	1000	-	.	gene_id "MSTRG.2913"; transcript_id "ENST00000466796"; exon_number "3"; gene_name "TMEM234"; ref_gene_id "ENSG00000160055";
chr1	StringTie	exon	32221131	32221196	1000	-	.	gene_id "MSTRG.2913"; transcript_id "ENST00000466796"; exon_number "4"; gene_name "TMEM234"; ref_gene_id "ENSG00000160055";
chr1	StringTie	transcript	32215847	32222335	1000	-	.	gene_id "MSTRG.2913"; transcript_id "ENST00000483001"; gene_name "TMEM234"; ref_gene_id "ENSG00000160055";
chr1	StringTie	exon	32215847	32216281	1000	-	.	gene_id "MSTRG.2913"; transcript_id "ENST00000483001"; exon_number "1"; gene_name "TMEM234"; ref_gene_id "ENSG00000160055";
chr1	StringTie	exon	32216384	32216517	1000	-	.	gene_id "MSTRG.2913"; transcript_id "ENST00000483001"; exon_number "2"; gene_name "TMEM234"; ref_gene_id "ENSG00000160055";
chr1	StringTie	exon	32216889	32216947	1000	-	.	gene_id "MSTRG.2913"; transcript_id "ENST00000483001"; exon_number "3"; gene_name "TMEM234"; ref_gene_id "ENSG00000160055";
chr1	StringTie	exon	32217259	32217351	1000	-	.	gene_id "MSTRG.2913"; transcript_id "ENST00000483001"; exon_number "4"; gene_name "TMEM234"; ref_gene_id "ENSG00000160055";
chr1	StringTie	exon	32221131	32221197	1000	-	.	gene_id "MSTRG.2913"; transcript_id "ENST00000483001"; exon_number "5"; gene_name "TMEM234"; ref_gene_id "ENSG00000160055";
chr1	StringTie	exon	32221867	32222018	1000	-	.	gene_id "MSTRG.2913"; transcript_id "ENST00000483001"; exon_number "6"; gene_name "TMEM234"; ref_gene_id "ENSG00000160055";
chr1	StringTie	exon	32222307	32222335	1000	-	.	gene_id "MSTRG.2913"; transcript_id "ENST00000483001"; exon_number "7"; gene_name "TMEM234"; ref_gene_id "ENSG00000160055";
chr1	StringTie	transcript	32216357	32222359	1000	-	.	gene_id "MSTRG.2913"; transcript_id "ENST00000484490"; gene_name "TMEM234"; ref_gene_id "ENSG00000160055";
chr1	StringTie	exon	32216357	32216947	1000	-	.	gene_id "MSTRG.2913"; transcript_id "ENST00000484490"; exon_number "1"; gene_name "TMEM234"; ref_gene_id "ENSG00000160055";
chr1	StringTie	exon	32217259	32217351	1000	-	.	gene_id "MSTRG.2913"; transcript_id "ENST00000484490"; exon_number "2"; gene_name "TMEM234"; ref_gene_id "ENSG00000160055";
chr1	StringTie	exon	32222307	32222359	1000	-	.	gene_id "MSTRG.2913"; transcript_id "ENST00000484490"; exon_number "3"; gene_name "TMEM234"; ref_gene_id "ENSG00000160055";
chr1	StringTie	transcript	32216589	32217427	1000	-	.	gene_id "MSTRG.2913"; transcript_id "ENST00000485689"; gene_name "TMEM234"; ref_gene_id "ENSG00000160055";
chr1	StringTie	exon	32216589	32216941	1000	-	.	gene_id "MSTRG.2913"; transcript_id "ENST00000485689"; exon_number "1"; gene_name "TMEM234"; ref_gene_id "ENSG00000160055";
chr1	StringTie	exon	32217259	32217427	1000	-	.	gene_id "MSTRG.2913"; transcript_id "ENST00000485689"; exon_number "2"; gene_name "TMEM234"; ref_gene_id "ENSG00000160055";
chr1	StringTie	transcript	32216730	32222319	1000	-	.	gene_id "MSTRG.2913"; transcript_id "ENST00000487174"; gene_name "TMEM234"; ref_gene_id "ENSG00000160055";
chr1	StringTie	exon	32216730	32216947	1000	-	.	gene_id "MSTRG.2913"; transcript_id "ENST00000487174"; exon_number "1"; gene_name "TMEM234"; ref_gene_id "ENSG00000160055";
chr1	StringTie	exon	32217259	32217351	1000	-	.	gene_id "MSTRG.2913"; transcript_id "ENST00000487174"; exon_number "2"; gene_name "TMEM234"; ref_gene_id "ENSG00000160055";
chr1	StringTie	exon	32217437	32217577	1000	-	.	gene_id "MSTRG.2913"; transcript_id "ENST00000487174"; exon_number "3"; gene_name "TMEM234"; ref_gene_id "ENSG00000160055";
chr1	StringTie	exon	32221131	32221197	1000	-	.	gene_id "MSTRG.2913"; transcript_id "ENST00000487174"; exon_number "4"; gene_name "TMEM234"; ref_gene_id "ENSG00000160055";
chr1	StringTie	exon	32221867	32222319	1000	-	.	gene_id "MSTRG.2913"; transcript_id "ENST00000487174"; exon_number "5"; gene_name "TMEM234"; ref_gene_id "ENSG00000160055";
chr1	StringTie	transcript	32214477	32222348	1000	-	.	gene_id "MSTRG.2913"; transcript_id "ENST00000489170"; gene_name "TMEM234"; ref_gene_id "ENSG00000160055";
chr1	StringTie	exon	32214477	32215049	1000	-	.	gene_id "MSTRG.2913"; transcript_id "ENST00000489170"; exon_number "1"; gene_name "TMEM234"; ref_gene_id "ENSG00000160055";
chr1	StringTie	exon	32215136	32215216	1000	-	.	gene_id "MSTRG.2913"; transcript_id "ENST00000489170"; exon_number "2"; gene_name "TMEM234"; ref_gene_id "ENSG00000160055";
chr1	StringTie	exon	32215673	32215795	1000	-	.	gene_id "MSTRG.2913"; transcript_id "ENST00000489170"; exon_number "3"; gene_name "TMEM234"; ref_gene_id "ENSG00000160055";
chr1	StringTie	exon	32216194	32216281	1000	-	.	gene_id "MSTRG.2913"; transcript_id "ENST00000489170"; exon_number "4"; gene_name "TMEM234"; ref_gene_id "ENSG00000160055";
chr1	StringTie	exon	32216384	32216517	1000	-	.	gene_id "MSTRG.2913"; transcript_id "ENST00000489170"; exon_number "5"; gene_name "TMEM234"; ref_gene_id "ENSG00000160055";
chr1	StringTie	exon	32216889	32216947	1000	-	.	gene_id "MSTRG.2913"; transcript_id "ENST00000489170"; exon_number "6"; gene_name "TMEM234"; ref_gene_id "ENSG00000160055";
chr1	StringTie	exon	32217259	32217351	1000	-	.	gene_id "MSTRG.2913"; transcript_id "ENST00000489170"; exon_number "7"; gene_name "TMEM234"; ref_gene_id "ENSG00000160055";
chr1	StringTie	exon	32221131	32221197	1000	-	.	gene_id "MSTRG.2913"; transcript_id "ENST00000489170"; exon_number "8"; gene_name "TMEM234"; ref_gene_id "ENSG00000160055";
chr1	StringTie	exon	32221867	32222018	1000	-	.	gene_id "MSTRG.2913"; transcript_id "ENST00000489170"; exon_number "9"; gene_name "TMEM234"; ref_gene_id "ENSG00000160055";
chr1	StringTie	exon	32222307	32222348	1000	-	.	gene_id "MSTRG.2913"; transcript_id "ENST00000489170"; exon_number "10"; gene_name "TMEM234"; ref_gene_id "ENSG00000160055";
chr1	StringTie	transcript	32214477	32222333	1000	-	.	gene_id "MSTRG.2913"; transcript_id "ENST00000491434"; gene_name "TMEM234"; ref_gene_id "ENSG00000160055";
chr1	StringTie	exon	32214477	32215049	1000	-	.	gene_id "MSTRG.2913"; transcript_id "ENST00000491434"; exon_number "1"; gene_name "TMEM234"; ref_gene_id "ENSG00000160055";
chr1	StringTie	exon	32215136	32215216	1000	-	.	gene_id "MSTRG.2913"; transcript_id "ENST00000491434"; exon_number "2"; gene_name "TMEM234"; ref_gene_id "ENSG00000160055";
chr1	StringTie	exon	32215673	32215795	1000	-	.	gene_id "MSTRG.2913"; transcript_id "ENST00000491434"; exon_number "3"; gene_name "TMEM234"; ref_gene_id "ENSG00000160055";
chr1	StringTie	exon	32216194	32216281	1000	-	.	gene_id "MSTRG.2913"; transcript_id "ENST00000491434"; exon_number "4"; gene_name "TMEM234"; ref_gene_id "ENSG00000160055";
chr1	StringTie	exon	32216384	32216517	1000	-	.	gene_id "MSTRG.2913"; transcript_id "ENST00000491434"; exon_number "5"; gene_name "TMEM234"; ref_gene_id "ENSG00000160055";
chr1	StringTie	exon	32216889	32216947	1000	-	.	gene_id "MSTRG.2913"; transcript_id "ENST00000491434"; exon_number "6"; gene_name "TMEM234"; ref_gene_id "ENSG00000160055";
chr1	StringTie	exon	32217259	32217351	1000	-	.	gene_id "MSTRG.2913"; transcript_id "ENST00000491434"; exon_number "7"; gene_name "TMEM234"; ref_gene_id "ENSG00000160055";
chr1	StringTie	exon	32217437	32217577	1000	-	.	gene_id "MSTRG.2913"; transcript_id "ENST00000491434"; exon_number "8"; gene_name "TMEM234"; ref_gene_id "ENSG00000160055";
chr1	StringTie	exon	32221131	32221197	1000	-	.	gene_id "MSTRG.2913"; transcript_id "ENST00000491434"; exon_number "9"; gene_name "TMEM234"; ref_gene_id "ENSG00000160055";
chr1	StringTie	exon	32221867	32222018	1000	-	.	gene_id "MSTRG.2913"; transcript_id "ENST00000491434"; exon_number "10"; gene_name "TMEM234"; ref_gene_id "ENSG00000160055";
chr1	StringTie	exon	32222307	32222333	1000	-	.	gene_id "MSTRG.2913"; transcript_id "ENST00000491434"; exon_number "11"; gene_name "TMEM234"; ref_gene_id "ENSG00000160055";
chr1	StringTie	transcript	32214477	32215795	1000	-	.	gene_id "MSTRG.2913"; transcript_id "ENST00000495091"; gene_name "TMEM234"; ref_gene_id "ENSG00000160055";
chr1	StringTie	exon	32214477	32214732	1000	-	.	gene_id "MSTRG.2913"; transcript_id "ENST00000495091"; exon_number "1"; gene_name "TMEM234"; ref_gene_id "ENSG00000160055";
chr1	StringTie	exon	32215673	32215795	1000	-	.	gene_id "MSTRG.2913"; transcript_id "ENST00000495091"; exon_number "2"; gene_name "TMEM234"; ref_gene_id "ENSG00000160055";
chr1	StringTie	transcript	32202846	32222402	1000	-	.	gene_id "MSTRG.2913"; transcript_id "MSTRG.2913.1";
chr1	StringTie	exon	32202846	32202915	1000	-	.	gene_id "MSTRG.2913"; transcript_id "MSTRG.2913.1"; exon_number "1";
chr1	StringTie	exon	32204006	32204407	1000	-	.	gene_id "MSTRG.2913"; transcript_id "MSTRG.2913.1"; exon_number "2";
chr1	StringTie	exon	32204948	32205013	1000	-	.	gene_id "MSTRG.2913"; transcript_id "MSTRG.2913.1"; exon_number "3";
chr1	StringTie	exon	32205124	32205758	1000	-	.	gene_id "MSTRG.2913"; transcript_id "MSTRG.2913.1"; exon_number "4";
chr1	StringTie	exon	32206115	32206308	1000	-	.	gene_id "MSTRG.2913"; transcript_id "MSTRG.2913.1"; exon_number "5";
chr1	StringTie	exon	32209295	32209387	1000	-	.	gene_id "MSTRG.2913"; transcript_id "MSTRG.2913.1"; exon_number "6";
chr1	StringTie	exon	32214665	32215049	1000	-	.	gene_id "MSTRG.2913"; transcript_id "MSTRG.2913.1"; exon_number "7";
chr1	StringTie	exon	32215136	32216947	1000	-	.	gene_id "MSTRG.2913"; transcript_id "MSTRG.2913.1"; exon_number "8";
chr1	StringTie	exon	32217259	32217351	1000	-	.	gene_id "MSTRG.2913"; transcript_id "MSTRG.2913.1"; exon_number "9";
chr1	StringTie	exon	32217437	32217577	1000	-	.	gene_id "MSTRG.2913"; transcript_id "MSTRG.2913.1"; exon_number "10";
chr1	StringTie	exon	32221131	32221197	1000	-	.	gene_id "MSTRG.2913"; transcript_id "MSTRG.2913.1"; exon_number "11";
chr1	StringTie	exon	32221867	32222018	1000	-	.	gene_id "MSTRG.2913"; transcript_id "MSTRG.2913.1"; exon_number "12";
chr1	StringTie	exon	32222307	32222402	1000	-	.	gene_id "MSTRG.2913"; transcript_id "MSTRG.2913.1"; exon_number "13";
chr1	StringTie	transcript	32204186	32222430	1000	-	.	gene_id "MSTRG.2913"; transcript_id "MSTRG.2913.10";
chr1	StringTie	exon	32204186	32204407	1000	-	.	gene_id "MSTRG.2913"; transcript_id "MSTRG.2913.10"; exon_number "1";
chr1	StringTie	exon	32204948	32205013	1000	-	.	gene_id "MSTRG.2913"; transcript_id "MSTRG.2913.10"; exon_number "2";
chr1	StringTie	exon	32205124	32205758	1000	-	.	gene_id "MSTRG.2913"; transcript_id "MSTRG.2913.10"; exon_number "3";
chr1	StringTie	exon	32206115	32206308	1000	-	.	gene_id "MSTRG.2913"; transcript_id "MSTRG.2913.10"; exon_number "4";
chr1	StringTie	exon	32209295	32209387	1000	-	.	gene_id "MSTRG.2913"; transcript_id "MSTRG.2913.10"; exon_number "5";
chr1	StringTie	exon	32214665	32215049	1000	-	.	gene_id "MSTRG.2913"; transcript_id "MSTRG.2913.10"; exon_number "6";
chr1	StringTie	exon	32215136	32215216	1000	-	.	gene_id "MSTRG.2913"; transcript_id "MSTRG.2913.10"; exon_number "7";
chr1	StringTie	exon	32215673	32215795	1000	-	.	gene_id "MSTRG.2913"; transcript_id "MSTRG.2913.10"; exon_number "8";
chr1	StringTie	exon	32216194	32216947	1000	-	.	gene_id "MSTRG.2913"; transcript_id "MSTRG.2913.10"; exon_number "9";
chr1	StringTie	exon	32217259	32217351	1000	-	.	gene_id "MSTRG.2913"; transcript_id "MSTRG.2913.10"; exon_number "10";
chr1	StringTie	exon	32221131	32221197	1000	-	.	gene_id "MSTRG.2913"; transcript_id "MSTRG.2913.10"; exon_number "11";
chr1	StringTie	exon	32221867	32222018	1000	-	.	gene_id "MSTRG.2913"; transcript_id "MSTRG.2913.10"; exon_number "12";
chr1	StringTie	exon	32222307	32222430	1000	-	.	gene_id "MSTRG.2913"; transcript_id "MSTRG.2913.10"; exon_number "13";
chr1	StringTie	transcript	32204769	32222440	1000	-	.	gene_id "MSTRG.2913"; transcript_id "MSTRG.2913.11";
chr1	StringTie	exon	32204769	32205339	1000	-	.	gene_id "MSTRG.2913"; transcript_id "MSTRG.2913.11"; exon_number "1";
chr1	StringTie	exon	32206115	32206308	1000	-	.	gene_id "MSTRG.2913"; transcript_id "MSTRG.2913.11"; exon_number "2";
chr1	StringTie	exon	32209295	32209387	1000	-	.	gene_id "MSTRG.2913"; transcript_id "MSTRG.2913.11"; exon_number "3";
chr1	StringTie	exon	32214665	32215049	1000	-	.	gene_id "MSTRG.2913"; transcript_id "MSTRG.2913.11"; exon_number "4";
chr1	StringTie	exon	32215136	32215795	1000	-	.	gene_id "MSTRG.2913"; transcript_id "MSTRG.2913.11"; exon_number "5";
chr1	StringTie	exon	32216194	32216947	1000	-	.	gene_id "MSTRG.2913"; transcript_id "MSTRG.2913.11"; exon_number "6";
chr1	StringTie	exon	32217259	32217351	1000	-	.	gene_id "MSTRG.2913"; transcript_id "MSTRG.2913.11"; exon_number "7";
chr1	StringTie	exon	32221131	32221197	1000	-	.	gene_id "MSTRG.2913"; transcript_id "MSTRG.2913.11"; exon_number "8";
chr1	StringTie	exon	32221867	32222018	1000	-	.	gene_id "MSTRG.2913"; transcript_id "MSTRG.2913.11"; exon_number "9";
chr1	StringTie	exon	32222307	32222440	1000	-	.	gene_id "MSTRG.2913"; transcript_id "MSTRG.2913.11"; exon_number "10";
chr1	StringTie	transcript	32204769	32222428	1000	-	.	gene_id "MSTRG.2913"; transcript_id "MSTRG.2913.12";
chr1	StringTie	exon	32204769	32205339	1000	-	.	gene_id "MSTRG.2913"; transcript_id "MSTRG.2913.12"; exon_number "1";
chr1	StringTie	exon	32206115	32206308	1000	-	.	gene_id "MSTRG.2913"; transcript_id "MSTRG.2913.12"; exon_number "2";
chr1	StringTie	exon	32209295	32209387	1000	-	.	gene_id "MSTRG.2913"; transcript_id "MSTRG.2913.12"; exon_number "3";
chr1	StringTie	exon	32214665	32215049	1000	-	.	gene_id "MSTRG.2913"; transcript_id "MSTRG.2913.12"; exon_number "4";
chr1	StringTie	exon	32215136	32215216	1000	-	.	gene_id "MSTRG.2913"; transcript_id "MSTRG.2913.12"; exon_number "5";
chr1	StringTie	exon	32215673	32215795	1000	-	.	gene_id "MSTRG.2913"; transcript_id "MSTRG.2913.12"; exon_number "6";
chr1	StringTie	exon	32216194	32216281	1000	-	.	gene_id "MSTRG.2913"; transcript_id "MSTRG.2913.12"; exon_number "7";
chr1	StringTie	exon	32216384	32216947	1000	-	.	gene_id "MSTRG.2913"; transcript_id "MSTRG.2913.12"; exon_number "8";
chr1	StringTie	exon	32217259	32217351	1000	-	.	gene_id "MSTRG.2913"; transcript_id "MSTRG.2913.12"; exon_number "9";
chr1	StringTie	exon	32217437	32217577	1000	-	.	gene_id "MSTRG.2913"; transcript_id "MSTRG.2913.12"; exon_number "10";
chr1	StringTie	exon	32221131	32221197	1000	-	.	gene_id "MSTRG.2913"; transcript_id "MSTRG.2913.12"; exon_number "11";
chr1	StringTie	exon	32221867	32222428	1000	-	.	gene_id "MSTRG.2913"; transcript_id "MSTRG.2913.12"; exon_number "12";
chr1	StringTie	transcript	32204769	32222473	1000	-	.	gene_id "MSTRG.2913"; transcript_id "MSTRG.2913.13";
chr1	StringTie	exon	32204769	32205339	1000	-	.	gene_id "MSTRG.2913"; transcript_id "MSTRG.2913.13"; exon_number "1";
chr1	StringTie	exon	32206115	32206308	1000	-	.	gene_id "MSTRG.2913"; transcript_id "MSTRG.2913.13"; exon_number "2";
chr1	StringTie	exon	32209295	32209387	1000	-	.	gene_id "MSTRG.2913"; transcript_id "MSTRG.2913.13"; exon_number "3";
chr1	StringTie	exon	32214665	32215049	1000	-	.	gene_id "MSTRG.2913"; transcript_id "MSTRG.2913.13"; exon_number "4";
chr1	StringTie	exon	32215136	32215548	1000	-	.	gene_id "MSTRG.2913"; transcript_id "MSTRG.2913.13"; exon_number "5";
chr1	StringTie	exon	32215673	32215795	1000	-	.	gene_id "MSTRG.2913"; transcript_id "MSTRG.2913.13"; exon_number "6";
chr1	StringTie	exon	32216194	32216947	1000	-	.	gene_id "MSTRG.2913"; transcript_id "MSTRG.2913.13"; exon_number "7";
chr1	StringTie	exon	32217259	32217351	1000	-	.	gene_id "MSTRG.2913"; transcript_id "MSTRG.2913.13"; exon_number "8";
chr1	StringTie	exon	32221131	32221197	1000	-	.	gene_id "MSTRG.2913"; transcript_id "MSTRG.2913.13"; exon_number "9";
chr1	StringTie	exon	32221867	32222018	1000	-	.	gene_id "MSTRG.2913"; transcript_id "MSTRG.2913.13"; exon_number "10";
chr1	StringTie	exon	32222307	32222473	1000	-	.	gene_id "MSTRG.2913"; transcript_id "MSTRG.2913.13"; exon_number "11";
chr1	StringTie	transcript	32204769	32222423	1000	-	.	gene_id "MSTRG.2913"; transcript_id "MSTRG.2913.14";
chr1	StringTie	exon	32204769	32205339	1000	-	.	gene_id "MSTRG.2913"; transcript_id "MSTRG.2913.14"; exon_number "1";
chr1	StringTie	exon	32206115	32206308	1000	-	.	gene_id "MSTRG.2913"; transcript_id "MSTRG.2913.14"; exon_number "2";
chr1	StringTie	exon	32209295	32209387	1000	-	.	gene_id "MSTRG.2913"; transcript_id "MSTRG.2913.14"; exon_number "3";
chr1	StringTie	exon	32214665	32215049	1000	-	.	gene_id "MSTRG.2913"; transcript_id "MSTRG.2913.14"; exon_number "4";
chr1	StringTie	exon	32215136	32215548	1000	-	.	gene_id "MSTRG.2913"; transcript_id "MSTRG.2913.14"; exon_number "5";
chr1	StringTie	exon	32215673	32215795	1000	-	.	gene_id "MSTRG.2913"; transcript_id "MSTRG.2913.14"; exon_number "6";
chr1	StringTie	exon	32216194	32216281	1000	-	.	gene_id "MSTRG.2913"; transcript_id "MSTRG.2913.14"; exon_number "7";
chr1	StringTie	exon	32216384	32216947	1000	-	.	gene_id "MSTRG.2913"; transcript_id "MSTRG.2913.14"; exon_number "8";
chr1	StringTie	exon	32217259	32217351	1000	-	.	gene_id "MSTRG.2913"; transcript_id "MSTRG.2913.14"; exon_number "9";
chr1	StringTie	exon	32221131	32221197	1000	-	.	gene_id "MSTRG.2913"; transcript_id "MSTRG.2913.14"; exon_number "10";
chr1	StringTie	exon	32221867	32222018	1000	-	.	gene_id "MSTRG.2913"; transcript_id "MSTRG.2913.14"; exon_number "11";
chr1	StringTie	exon	32222307	32222423	1000	-	.	gene_id "MSTRG.2913"; transcript_id "MSTRG.2913.14"; exon_number "12";
chr1	StringTie	transcript	32204771	32222431	1000	-	.	gene_id "MSTRG.2913"; transcript_id "MSTRG.2913.16";
chr1	StringTie	exon	32204771	32206308	1000	-	.	gene_id "MSTRG.2913"; transcript_id "MSTRG.2913.16"; exon_number "1";
chr1	StringTie	exon	32209295	32209387	1000	-	.	gene_id "MSTRG.2913"; transcript_id "MSTRG.2913.16"; exon_number "2";
chr1	StringTie	exon	32214665	32215049	1000	-	.	gene_id "MSTRG.2913"; transcript_id "MSTRG.2913.16"; exon_number "3";
chr1	StringTie	exon	32215136	32215216	1000	-	.	gene_id "MSTRG.2913"; transcript_id "MSTRG.2913.16"; exon_number "4";
chr1	StringTie	exon	32215673	32215795	1000	-	.	gene_id "MSTRG.2913"; transcript_id "MSTRG.2913.16"; exon_number "5";
chr1	StringTie	exon	32216194	32216947	1000	-	.	gene_id "MSTRG.2913"; transcript_id "MSTRG.2913.16"; exon_number "6";
chr1	StringTie	exon	32217259	32217351	1000	-	.	gene_id "MSTRG.2913"; transcript_id "MSTRG.2913.16"; exon_number "7";
chr1	StringTie	exon	32221131	32221197	1000	-	.	gene_id "MSTRG.2913"; transcript_id "MSTRG.2913.16"; exon_number "8";
chr1	StringTie	exon	32221867	32222018	1000	-	.	gene_id "MSTRG.2913"; transcript_id "MSTRG.2913.16"; exon_number "9";
chr1	StringTie	exon	32222307	32222431	1000	-	.	gene_id "MSTRG.2913"; transcript_id "MSTRG.2913.16"; exon_number "10";
chr1	StringTie	transcript	32204771	32206999	1000	-	.	gene_id "MSTRG.2913"; transcript_id "MSTRG.2913.17";
chr1	StringTie	exon	32204771	32205339	1000	-	.	gene_id "MSTRG.2913"; transcript_id "MSTRG.2913.17"; exon_number "1";
chr1	StringTie	exon	32205645	32205758	1000	-	.	gene_id "MSTRG.2913"; transcript_id "MSTRG.2913.17"; exon_number "2";
chr1	StringTie	exon	32206115	32206308	1000	-	.	gene_id "MSTRG.2913"; transcript_id "MSTRG.2913.17"; exon_number "3";
chr1	StringTie	exon	32206429	32206999	1000	-	.	gene_id "MSTRG.2913"; transcript_id "MSTRG.2913.17"; exon_number "4";
chr1	StringTie	transcript	32204966	32222400	1000	-	.	gene_id "MSTRG.2913"; transcript_id "MSTRG.2913.18";
chr1	StringTie	exon	32204966	32205013	1000	-	.	gene_id "MSTRG.2913"; transcript_id "MSTRG.2913.18"; exon_number "1";
chr1	StringTie	exon	32205124	32205339	1000	-	.	gene_id "MSTRG.2913"; transcript_id "MSTRG.2913.18"; exon_number "2";
chr1	StringTie	exon	32205645	32205758	1000	-	.	gene_id "MSTRG.2913"; transcript_id "MSTRG.2913.18"; exon_number "3";
chr1	StringTie	exon	32206115	32206308	1000	-	.	gene_id "MSTRG.2913"; transcript_id "MSTRG.2913.18"; exon_number "4";
chr1	StringTie	exon	32209295	32209387	1000	-	.	gene_id "MSTRG.2913"; transcript_id "MSTRG.2913.18"; exon_number "5";
chr1	StringTie	exon	32214665	32215049	1000	-	.	gene_id "MSTRG.2913"; transcript_id "MSTRG.2913.18"; exon_number "6";
chr1	StringTie	exon	32215136	32215216	1000	-	.	gene_id "MSTRG.2913"; transcript_id "MSTRG.2913.18"; exon_number "7";
chr1	StringTie	exon	32215673	32215795	1000	-	.	gene_id "MSTRG.2913"; transcript_id "MSTRG.2913.18"; exon_number "8";
chr1	StringTie	exon	32216194	32216947	1000	-	.	gene_id "MSTRG.2913"; transcript_id "MSTRG.2913.18"; exon_number "9";
chr1	StringTie	exon	32217259	32217351	1000	-	.	gene_id "MSTRG.2913"; transcript_id "MSTRG.2913.18"; exon_number "10";
chr1	StringTie	exon	32221131	32221197	1000	-	.	gene_id "MSTRG.2913"; transcript_id "MSTRG.2913.18"; exon_number "11";
chr1	StringTie	exon	32221867	32222018	1000	-	.	gene_id "MSTRG.2913"; transcript_id "MSTRG.2913.18"; exon_number "12";
chr1	StringTie	exon	32222307	32222400	1000	-	.	gene_id "MSTRG.2913"; transcript_id "MSTRG.2913.18"; exon_number "13";
chr1	StringTie	transcript	32205394	32222461	1000	-	.	gene_id "MSTRG.2913"; transcript_id "MSTRG.2913.19";
chr1	StringTie	exon	32205394	32205758	1000	-	.	gene_id "MSTRG.2913"; transcript_id "MSTRG.2913.19"; exon_number "1";
chr1	StringTie	exon	32206115	32206202	1000	-	.	gene_id "MSTRG.2913"; transcript_id "MSTRG.2913.19"; exon_number "2";
chr1	StringTie	exon	32209295	32209387	1000	-	.	gene_id "MSTRG.2913"; transcript_id "MSTRG.2913.19"; exon_number "3";
chr1	StringTie	exon	32214665	32215049	1000	-	.	gene_id "MSTRG.2913"; transcript_id "MSTRG.2913.19"; exon_number "4";
chr1	StringTie	exon	32215136	32215548	1000	-	.	gene_id "MSTRG.2913"; transcript_id "MSTRG.2913.19"; exon_number "5";
chr1	StringTie	exon	32215673	32216947	1000	-	.	gene_id "MSTRG.2913"; transcript_id "MSTRG.2913.19"; exon_number "6";
chr1	StringTie	exon	32217259	32217351	1000	-	.	gene_id "MSTRG.2913"; transcript_id "MSTRG.2913.19"; exon_number "7";
chr1	StringTie	exon	32221131	32221197	1000	-	.	gene_id "MSTRG.2913"; transcript_id "MSTRG.2913.19"; exon_number "8";
chr1	StringTie	exon	32221867	32222018	1000	-	.	gene_id "MSTRG.2913"; transcript_id "MSTRG.2913.19"; exon_number "9";
chr1	StringTie	exon	32222307	32222461	1000	-	.	gene_id "MSTRG.2913"; transcript_id "MSTRG.2913.19"; exon_number "10";
chr1	StringTie	transcript	32203181	32222482	1000	-	.	gene_id "MSTRG.2913"; transcript_id "MSTRG.2913.2";
chr1	StringTie	exon	32203181	32204407	1000	-	.	gene_id "MSTRG.2913"; transcript_id "MSTRG.2913.2"; exon_number "1";
chr1	StringTie	exon	32204948	32205013	1000	-	.	gene_id "MSTRG.2913"; transcript_id "MSTRG.2913.2"; exon_number "2";
chr1	StringTie	exon	32205124	32205758	1000	-	.	gene_id "MSTRG.2913"; transcript_id "MSTRG.2913.2"; exon_number "3";
chr1	StringTie	exon	32206115	32206308	1000	-	.	gene_id "MSTRG.2913"; transcript_id "MSTRG.2913.2"; exon_number "4";
chr1	StringTie	exon	32209295	32209387	1000	-	.	gene_id "MSTRG.2913"; transcript_id "MSTRG.2913.2"; exon_number "5";
chr1	StringTie	exon	32214665	32215049	1000	-	.	gene_id "MSTRG.2913"; transcript_id "MSTRG.2913.2"; exon_number "6";
chr1	StringTie	exon	32215136	32215548	1000	-	.	gene_id "MSTRG.2913"; transcript_id "MSTRG.2913.2"; exon_number "7";
chr1	StringTie	exon	32215673	32215795	1000	-	.	gene_id "MSTRG.2913"; transcript_id "MSTRG.2913.2"; exon_number "8";
chr1	StringTie	exon	32216194	32216281	1000	-	.	gene_id "MSTRG.2913"; transcript_id "MSTRG.2913.2"; exon_number "9";
chr1	StringTie	exon	32216384	32216947	1000	-	.	gene_id "MSTRG.2913"; transcript_id "MSTRG.2913.2"; exon_number "10";
chr1	StringTie	exon	32217259	32217351	1000	-	.	gene_id "MSTRG.2913"; transcript_id "MSTRG.2913.2"; exon_number "11";
chr1	StringTie	exon	32221131	32221197	1000	-	.	gene_id "MSTRG.2913"; transcript_id "MSTRG.2913.2"; exon_number "12";
chr1	StringTie	exon	32221867	32222018	1000	-	.	gene_id "MSTRG.2913"; transcript_id "MSTRG.2913.2"; exon_number "13";
chr1	StringTie	exon	32222307	32222482	1000	-	.	gene_id "MSTRG.2913"; transcript_id "MSTRG.2913.2"; exon_number "14";
chr1	StringTie	transcript	32205395	32222434	1000	-	.	gene_id "MSTRG.2913"; transcript_id "MSTRG.2913.20";
chr1	StringTie	exon	32205395	32206331	1000	-	.	gene_id "MSTRG.2913"; transcript_id "MSTRG.2913.20"; exon_number "1";
chr1	StringTie	exon	32206400	32206528	1000	-	.	gene_id "MSTRG.2913"; transcript_id "MSTRG.2913.20"; exon_number "2";
chr1	StringTie	exon	32209295	32209387	1000	-	.	gene_id "MSTRG.2913"; transcript_id "MSTRG.2913.20"; exon_number "3";
chr1	StringTie	exon	32214665	32215049	1000	-	.	gene_id "MSTRG.2913"; transcript_id "MSTRG.2913.20"; exon_number "4";
chr1	StringTie	exon	32215136	32215795	1000	-	.	gene_id "MSTRG.2913"; transcript_id "MSTRG.2913.20"; exon_number "5";
chr1	StringTie	exon	32216194	32216947	1000	-	.	gene_id "MSTRG.2913"; transcript_id "MSTRG.2913.20"; exon_number "6";
chr1	StringTie	exon	32217259	32217351	1000	-	.	gene_id "MSTRG.2913"; transcript_id "MSTRG.2913.20"; exon_number "7";
chr1	StringTie	exon	32221131	32221197	1000	-	.	gene_id "MSTRG.2913"; transcript_id "MSTRG.2913.20"; exon_number "8";
chr1	StringTie	exon	32221867	32222018	1000	-	.	gene_id "MSTRG.2913"; transcript_id "MSTRG.2913.20"; exon_number "9";
chr1	StringTie	exon	32222307	32222434	1000	-	.	gene_id "MSTRG.2913"; transcript_id "MSTRG.2913.20"; exon_number "10";
chr1	StringTie	transcript	32205958	32222394	1000	-	.	gene_id "MSTRG.2913"; transcript_id "MSTRG.2913.22";
chr1	StringTie	exon	32205958	32206202	1000	-	.	gene_id "MSTRG.2913"; transcript_id "MSTRG.2913.22"; exon_number "1";
chr1	StringTie	exon	32209295	32209387	1000	-	.	gene_id "MSTRG.2913"; transcript_id "MSTRG.2913.22"; exon_number "2";
chr1	StringTie	exon	32214665	32215049	1000	-	.	gene_id "MSTRG.2913"; transcript_id "MSTRG.2913.22"; exon_number "3";
chr1	StringTie	exon	32215136	32215795	1000	-	.	gene_id "MSTRG.2913"; transcript_id "MSTRG.2913.22"; exon_number "4";
chr1	StringTie	exon	32216194	32216947	1000	-	.	gene_id "MSTRG.2913"; transcript_id "MSTRG.2913.22"; exon_number "5";
chr1	StringTie	exon	32217259	32217351	1000	-	.	gene_id "MSTRG.2913"; transcript_id "MSTRG.2913.22"; exon_number "6";
chr1	StringTie	exon	32221131	32221197	1000	-	.	gene_id "MSTRG.2913"; transcript_id "MSTRG.2913.22"; exon_number "7";
chr1	StringTie	exon	32221867	32222018	1000	-	.	gene_id "MSTRG.2913"; transcript_id "MSTRG.2913.22"; exon_number "8";
chr1	StringTie	exon	32222307	32222394	1000	-	.	gene_id "MSTRG.2913"; transcript_id "MSTRG.2913.22"; exon_number "9";
chr1	StringTie	transcript	32205964	32222473	1000	-	.	gene_id "MSTRG.2913"; transcript_id "MSTRG.2913.23";
chr1	StringTie	exon	32205964	32206202	1000	-	.	gene_id "MSTRG.2913"; transcript_id "MSTRG.2913.23"; exon_number "1";
chr1	StringTie	exon	32209295	32209387	1000	-	.	gene_id "MSTRG.2913"; transcript_id "MSTRG.2913.23"; exon_number "2";
chr1	StringTie	exon	32214665	32215049	1000	-	.	gene_id "MSTRG.2913"; transcript_id "MSTRG.2913.23"; exon_number "3";
chr1	StringTie	exon	32215136	32215216	1000	-	.	gene_id "MSTRG.2913"; transcript_id "MSTRG.2913.23"; exon_number "4";
chr1	StringTie	exon	32215673	32216947	1000	-	.	gene_id "MSTRG.2913"; transcript_id "MSTRG.2913.23"; exon_number "5";
chr1	StringTie	exon	32217259	32217351	1000	-	.	gene_id "MSTRG.2913"; transcript_id "MSTRG.2913.23"; exon_number "6";
chr1	StringTie	exon	32221131	32221197	1000	-	.	gene_id "MSTRG.2913"; transcript_id "MSTRG.2913.23"; exon_number "7";
chr1	StringTie	exon	32221867	32222018	1000	-	.	gene_id "MSTRG.2913"; transcript_id "MSTRG.2913.23"; exon_number "8";
chr1	StringTie	exon	32222307	32222473	1000	-	.	gene_id "MSTRG.2913"; transcript_id "MSTRG.2913.23"; exon_number "9";
chr1	StringTie	transcript	32205964	32222436	1000	-	.	gene_id "MSTRG.2913"; transcript_id "MSTRG.2913.24";
chr1	StringTie	exon	32205964	32206308	1000	-	.	gene_id "MSTRG.2913"; transcript_id "MSTRG.2913.24"; exon_number "1";
chr1	StringTie	exon	32209295	32209387	1000	-	.	gene_id "MSTRG.2913"; transcript_id "MSTRG.2913.24"; exon_number "2";
chr1	StringTie	exon	32214665	32215049	1000	-	.	gene_id "MSTRG.2913"; transcript_id "MSTRG.2913.24"; exon_number "3";
chr1	StringTie	exon	32215136	32216281	1000	-	.	gene_id "MSTRG.2913"; transcript_id "MSTRG.2913.24"; exon_number "4";
chr1	StringTie	exon	32216384	32216947	1000	-	.	gene_id "MSTRG.2913"; transcript_id "MSTRG.2913.24"; exon_number "5";
chr1	StringTie	exon	32217259	32217351	1000	-	.	gene_id "MSTRG.2913"; transcript_id "MSTRG.2913.24"; exon_number "6";
chr1	StringTie	exon	32217437	32217577	1000	-	.	gene_id "MSTRG.2913"; transcript_id "MSTRG.2913.24"; exon_number "7";
chr1	StringTie	exon	32221131	32221197	1000	-	.	gene_id "MSTRG.2913"; transcript_id "MSTRG.2913.24"; exon_number "8";
chr1	StringTie	exon	32221867	32222018	1000	-	.	gene_id "MSTRG.2913"; transcript_id "MSTRG.2913.24"; exon_number "9";
chr1	StringTie	exon	32222307	32222436	1000	-	.	gene_id "MSTRG.2913"; transcript_id "MSTRG.2913.24"; exon_number "10";
chr1	StringTie	transcript	32209351	32222408	1000	-	.	gene_id "MSTRG.2913"; transcript_id "MSTRG.2913.25";
chr1	StringTie	exon	32209351	32209387	1000	-	.	gene_id "MSTRG.2913"; transcript_id "MSTRG.2913.25"; exon_number "1";
chr1	StringTie	exon	32214422	32215049	1000	-	.	gene_id "MSTRG.2913"; transcript_id "MSTRG.2913.25"; exon_number "2";
chr1	StringTie	exon	32215136	32215795	1000	-	.	gene_id "MSTRG.2913"; transcript_id "MSTRG.2913.25"; exon_number "3";
chr1	StringTie	exon	32216194	32216947	1000	-	.	gene_id "MSTRG.2913"; transcript_id "MSTRG.2913.25"; exon_number "4";
chr1	StringTie	exon	32217259	32217351	1000	-	.	gene_id "MSTRG.2913"; transcript_id "MSTRG.2913.25"; exon_number "5";
chr1	StringTie	exon	32221131	32221197	1000	-	.	gene_id "MSTRG.2913"; transcript_id "MSTRG.2913.25"; exon_number "6";
chr1	StringTie	exon	32221867	32222018	1000	-	.	gene_id "MSTRG.2913"; transcript_id "MSTRG.2913.25"; exon_number "7";
chr1	StringTie	exon	32222307	32222408	1000	-	.	gene_id "MSTRG.2913"; transcript_id "MSTRG.2913.25"; exon_number "8";
chr1	StringTie	transcript	32214436	32217427	1000	-	.	gene_id "MSTRG.2913"; transcript_id "MSTRG.2913.26";
chr1	StringTie	exon	32214436	32215049	1000	-	.	gene_id "MSTRG.2913"; transcript_id "MSTRG.2913.26"; exon_number "1";
chr1	StringTie	exon	32215136	32215548	1000	-	.	gene_id "MSTRG.2913"; transcript_id "MSTRG.2913.26"; exon_number "2";
chr1	StringTie	exon	32215673	32216281	1000	-	.	gene_id "MSTRG.2913"; transcript_id "MSTRG.2913.26"; exon_number "3";
chr1	StringTie	exon	32216384	32216941	1000	-	.	gene_id "MSTRG.2913"; transcript_id "MSTRG.2913.26"; exon_number "4";
chr1	StringTie	exon	32217259	32217427	1000	-	.	gene_id "MSTRG.2913"; transcript_id "MSTRG.2913.26"; exon_number "5";
chr1	StringTie	transcript	32203936	32222480	1000	-	.	gene_id "MSTRG.2913"; transcript_id "MSTRG.2913.3";
chr1	StringTie	exon	32203936	32204259	1000	-	.	gene_id "MSTRG.2913"; transcript_id "MSTRG.2913.3"; exon_number "1";
chr1	StringTie	exon	32204948	32205013	1000	-	.	gene_id "MSTRG.2913"; transcript_id "MSTRG.2913.3"; exon_number "2";
chr1	StringTie	exon	32205124	32205758	1000	-	.	gene_id "MSTRG.2913"; transcript_id "MSTRG.2913.3"; exon_number "3";
chr1	StringTie	exon	32206115	32206308	1000	-	.	gene_id "MSTRG.2913"; transcript_id "MSTRG.2913.3"; exon_number "4";
chr1	StringTie	exon	32209295	32209387	1000	-	.	gene_id "MSTRG.2913"; transcript_id "MSTRG.2913.3"; exon_number "5";
chr1	StringTie	exon	32214665	32215049	1000	-	.	gene_id "MSTRG.2913"; transcript_id "MSTRG.2913.3"; exon_number "6";
chr1	StringTie	exon	32215136	32215216	1000	-	.	gene_id "MSTRG.2913"; transcript_id "MSTRG.2913.3"; exon_number "7";
chr1	StringTie	exon	32215673	32215795	1000	-	.	gene_id "MSTRG.2913"; transcript_id "MSTRG.2913.3"; exon_number "8";
chr1	StringTie	exon	32216194	32216281	1000	-	.	gene_id "MSTRG.2913"; transcript_id "MSTRG.2913.3"; exon_number "9";
chr1	StringTie	exon	32216384	32216947	1000	-	.	gene_id "MSTRG.2913"; transcript_id "MSTRG.2913.3"; exon_number "10";
chr1	StringTie	exon	32217259	32217351	1000	-	.	gene_id "MSTRG.2913"; transcript_id "MSTRG.2913.3"; exon_number "11";
chr1	StringTie	exon	32221131	32221197	1000	-	.	gene_id "MSTRG.2913"; transcript_id "MSTRG.2913.3"; exon_number "12";
chr1	StringTie	exon	32221867	32222018	1000	-	.	gene_id "MSTRG.2913"; transcript_id "MSTRG.2913.3"; exon_number "13";
chr1	StringTie	exon	32222307	32222480	1000	-	.	gene_id "MSTRG.2913"; transcript_id "MSTRG.2913.3"; exon_number "14";
chr1	StringTie	transcript	32203971	32222390	1000	-	.	gene_id "MSTRG.2913"; transcript_id "MSTRG.2913.4";
chr1	StringTie	exon	32203971	32204259	1000	-	.	gene_id "MSTRG.2913"; transcript_id "MSTRG.2913.4"; exon_number "1";
chr1	StringTie	exon	32204948	32205013	1000	-	.	gene_id "MSTRG.2913"; transcript_id "MSTRG.2913.4"; exon_number "2";
chr1	StringTie	exon	32205124	32205758	1000	-	.	gene_id "MSTRG.2913"; transcript_id "MSTRG.2913.4"; exon_number "3";
chr1	StringTie	exon	32206115	32206308	1000	-	.	gene_id "MSTRG.2913"; transcript_id "MSTRG.2913.4"; exon_number "4";
chr1	StringTie	exon	32209295	32209387	1000	-	.	gene_id "MSTRG.2913"; transcript_id "MSTRG.2913.4"; exon_number "5";
chr1	StringTie	exon	32214665	32215049	1000	-	.	gene_id "MSTRG.2913"; transcript_id "MSTRG.2913.4"; exon_number "6";
chr1	StringTie	exon	32215136	32215216	1000	-	.	gene_id "MSTRG.2913"; transcript_id "MSTRG.2913.4"; exon_number "7";
chr1	StringTie	exon	32215469	32215548	1000	-	.	gene_id "MSTRG.2913"; transcript_id "MSTRG.2913.4"; exon_number "8";
chr1	StringTie	exon	32215673	32215795	1000	-	.	gene_id "MSTRG.2913"; transcript_id "MSTRG.2913.4"; exon_number "9";
chr1	StringTie	exon	32216194	32216281	1000	-	.	gene_id "MSTRG.2913"; transcript_id "MSTRG.2913.4"; exon_number "10";
chr1	StringTie	exon	32216384	32216947	1000	-	.	gene_id "MSTRG.2913"; transcript_id "MSTRG.2913.4"; exon_number "11";
chr1	StringTie	exon	32217259	32217351	1000	-	.	gene_id "MSTRG.2913"; transcript_id "MSTRG.2913.4"; exon_number "12";
chr1	StringTie	exon	32217437	32217577	1000	-	.	gene_id "MSTRG.2913"; transcript_id "MSTRG.2913.4"; exon_number "13";
chr1	StringTie	exon	32221131	32221197	1000	-	.	gene_id "MSTRG.2913"; transcript_id "MSTRG.2913.4"; exon_number "14";
chr1	StringTie	exon	32221867	32222018	1000	-	.	gene_id "MSTRG.2913"; transcript_id "MSTRG.2913.4"; exon_number "15";
chr1	StringTie	exon	32222307	32222390	1000	-	.	gene_id "MSTRG.2913"; transcript_id "MSTRG.2913.4"; exon_number "16";
chr1	StringTie	transcript	32204031	32206814	1000	-	.	gene_id "MSTRG.2913"; transcript_id "MSTRG.2913.5";
chr1	StringTie	exon	32204031	32204259	1000	-	.	gene_id "MSTRG.2913"; transcript_id "MSTRG.2913.5"; exon_number "1";
chr1	StringTie	exon	32204948	32205013	1000	-	.	gene_id "MSTRG.2913"; transcript_id "MSTRG.2913.5"; exon_number "2";
chr1	StringTie	exon	32205124	32205758	1000	-	.	gene_id "MSTRG.2913"; transcript_id "MSTRG.2913.5"; exon_number "3";
chr1	StringTie	exon	32206115	32206308	1000	-	.	gene_id "MSTRG.2913"; transcript_id "MSTRG.2913.5"; exon_number "4";
chr1	StringTie	exon	32206400	32206528	1000	-	.	gene_id "MSTRG.2913"; transcript_id "MSTRG.2913.5"; exon_number "5";
chr1	StringTie	exon	32206613	32206814	1000	-	.	gene_id "MSTRG.2913"; transcript_id "MSTRG.2913.5"; exon_number "6";
chr1	StringTie	transcript	32204036	32222440	1000	-	.	gene_id "MSTRG.2913"; transcript_id "MSTRG.2913.6";
chr1	StringTie	exon	32204036	32204407	1000	-	.	gene_id "MSTRG.2913"; transcript_id "MSTRG.2913.6"; exon_number "1";
chr1	StringTie	exon	32204948	32205013	1000	-	.	gene_id "MSTRG.2913"; transcript_id "MSTRG.2913.6"; exon_number "2";
chr1	StringTie	exon	32205124	32205339	1000	-	.	gene_id "MSTRG.2913"; transcript_id "MSTRG.2913.6"; exon_number "3";
chr1	StringTie	exon	32205645	32205758	1000	-	.	gene_id "MSTRG.2913"; transcript_id "MSTRG.2913.6"; exon_number "4";
chr1	StringTie	exon	32206115	32206308	1000	-	.	gene_id "MSTRG.2913"; transcript_id "MSTRG.2913.6"; exon_number "5";
chr1	StringTie	exon	32209295	32209387	1000	-	.	gene_id "MSTRG.2913"; transcript_id "MSTRG.2913.6"; exon_number "6";
chr1	StringTie	exon	32214665	32215049	1000	-	.	gene_id "MSTRG.2913"; transcript_id "MSTRG.2913.6"; exon_number "7";
chr1	StringTie	exon	32215136	32216947	1000	-	.	gene_id "MSTRG.2913"; transcript_id "MSTRG.2913.6"; exon_number "8";
chr1	StringTie	exon	32217259	32217351	1000	-	.	gene_id "MSTRG.2913"; transcript_id "MSTRG.2913.6"; exon_number "9";
chr1	StringTie	exon	32221131	32221197	1000	-	.	gene_id "MSTRG.2913"; transcript_id "MSTRG.2913.6"; exon_number "10";
chr1	StringTie	exon	32221867	32222018	1000	-	.	gene_id "MSTRG.2913"; transcript_id "MSTRG.2913.6"; exon_number "11";
chr1	StringTie	exon	32222307	32222440	1000	-	.	gene_id "MSTRG.2913"; transcript_id "MSTRG.2913.6"; exon_number "12";
chr1	StringTie	transcript	32204041	32222398	1000	-	.	gene_id "MSTRG.2913"; transcript_id "MSTRG.2913.7";
chr1	StringTie	exon	32204041	32204259	1000	-	.	gene_id "MSTRG.2913"; transcript_id "MSTRG.2913.7"; exon_number "1";
chr1	StringTie	exon	32204948	32205013	1000	-	.	gene_id "MSTRG.2913"; transcript_id "MSTRG.2913.7"; exon_number "2";
chr1	StringTie	exon	32205124	32205339	1000	-	.	gene_id "MSTRG.2913"; transcript_id "MSTRG.2913.7"; exon_number "3";
chr1	StringTie	exon	32206115	32206308	1000	-	.	gene_id "MSTRG.2913"; transcript_id "MSTRG.2913.7"; exon_number "4";
chr1	StringTie	exon	32209295	32209387	1000	-	.	gene_id "MSTRG.2913"; transcript_id "MSTRG.2913.7"; exon_number "5";
chr1	StringTie	exon	32214665	32215049	1000	-	.	gene_id "MSTRG.2913"; transcript_id "MSTRG.2913.7"; exon_number "6";
chr1	StringTie	exon	32215136	32215548	1000	-	.	gene_id "MSTRG.2913"; transcript_id "MSTRG.2913.7"; exon_number "7";
chr1	StringTie	exon	32215673	32215795	1000	-	.	gene_id "MSTRG.2913"; transcript_id "MSTRG.2913.7"; exon_number "8";
chr1	StringTie	exon	32216194	32216947	1000	-	.	gene_id "MSTRG.2913"; transcript_id "MSTRG.2913.7"; exon_number "9";
chr1	StringTie	exon	32217259	32217351	1000	-	.	gene_id "MSTRG.2913"; transcript_id "MSTRG.2913.7"; exon_number "10";
chr1	StringTie	exon	32217437	32217577	1000	-	.	gene_id "MSTRG.2913"; transcript_id "MSTRG.2913.7"; exon_number "11";
chr1	StringTie	exon	32221131	32221197	1000	-	.	gene_id "MSTRG.2913"; transcript_id "MSTRG.2913.7"; exon_number "12";
chr1	StringTie	exon	32221867	32222018	1000	-	.	gene_id "MSTRG.2913"; transcript_id "MSTRG.2913.7"; exon_number "13";
chr1	StringTie	exon	32222307	32222398	1000	-	.	gene_id "MSTRG.2913"; transcript_id "MSTRG.2913.7"; exon_number "14";
chr1	StringTie	transcript	32204052	32222378	1000	-	.	gene_id "MSTRG.2913"; transcript_id "MSTRG.2913.8";
chr1	StringTie	exon	32204052	32204407	1000	-	.	gene_id "MSTRG.2913"; transcript_id "MSTRG.2913.8"; exon_number "1";
chr1	StringTie	exon	32204948	32205339	1000	-	.	gene_id "MSTRG.2913"; transcript_id "MSTRG.2913.8"; exon_number "2";
chr1	StringTie	exon	32206115	32206308	1000	-	.	gene_id "MSTRG.2913"; transcript_id "MSTRG.2913.8"; exon_number "3";
chr1	StringTie	exon	32209295	32209387	1000	-	.	gene_id "MSTRG.2913"; transcript_id "MSTRG.2913.8"; exon_number "4";
chr1	StringTie	exon	32214665	32215049	1000	-	.	gene_id "MSTRG.2913"; transcript_id "MSTRG.2913.8"; exon_number "5";
chr1	StringTie	exon	32215136	32216947	1000	-	.	gene_id "MSTRG.2913"; transcript_id "MSTRG.2913.8"; exon_number "6";
chr1	StringTie	exon	32217259	32217351	1000	-	.	gene_id "MSTRG.2913"; transcript_id "MSTRG.2913.8"; exon_number "7";
chr1	StringTie	exon	32221131	32221197	1000	-	.	gene_id "MSTRG.2913"; transcript_id "MSTRG.2913.8"; exon_number "8";
chr1	StringTie	exon	32221867	32222018	1000	-	.	gene_id "MSTRG.2913"; transcript_id "MSTRG.2913.8"; exon_number "9";
chr1	StringTie	exon	32222307	32222378	1000	-	.	gene_id "MSTRG.2913"; transcript_id "MSTRG.2913.8"; exon_number "10";
chr1	StringTie	transcript	32204156	32222432	1000	-	.	gene_id "MSTRG.2913"; transcript_id "MSTRG.2913.9";
chr1	StringTie	exon	32204156	32204259	1000	-	.	gene_id "MSTRG.2913"; transcript_id "MSTRG.2913.9"; exon_number "1";
chr1	StringTie	exon	32204948	32205013	1000	-	.	gene_id "MSTRG.2913"; transcript_id "MSTRG.2913.9"; exon_number "2";
chr1	StringTie	exon	32206115	32206308	1000	-	.	gene_id "MSTRG.2913"; transcript_id "MSTRG.2913.9"; exon_number "3";
chr1	StringTie	exon	32209295	32209387	1000	-	.	gene_id "MSTRG.2913"; transcript_id "MSTRG.2913.9"; exon_number "4";
chr1	StringTie	exon	32214665	32215049	1000	-	.	gene_id "MSTRG.2913"; transcript_id "MSTRG.2913.9"; exon_number "5";
chr1	StringTie	exon	32215136	32215548	1000	-	.	gene_id "MSTRG.2913"; transcript_id "MSTRG.2913.9"; exon_number "6";
chr1	StringTie	exon	32215673	32215795	1000	-	.	gene_id "MSTRG.2913"; transcript_id "MSTRG.2913.9"; exon_number "7";
chr1	StringTie	exon	32216194	32216947	1000	-	.	gene_id "MSTRG.2913"; transcript_id "MSTRG.2913.9"; exon_number "8";
chr1	StringTie	exon	32217259	32217351	1000	-	.	gene_id "MSTRG.2913"; transcript_id "MSTRG.2913.9"; exon_number "9";
chr1	StringTie	exon	32221131	32221197	1000	-	.	gene_id "MSTRG.2913"; transcript_id "MSTRG.2913.9"; exon_number "10";
chr1	StringTie	exon	32221867	32222018	1000	-	.	gene_id "MSTRG.2913"; transcript_id "MSTRG.2913.9"; exon_number "11";
chr1	StringTie	exon	32222307	32222432	1000	-	.	gene_id "MSTRG.2913"; transcript_id "MSTRG.2913.9"; exon_number "12";
chr11	StringTie	transcript	23476887	23477609	1000	.	.	gene_id "MSTRG.29130"; transcript_id "MSTRG.29130.1";
chr11	StringTie	exon	23476887	23477609	1000	.	.	gene_id "MSTRG.29130"; transcript_id "MSTRG.29130.1"; exon_number "1";
chr11	StringTie	transcript	23482313	23482529	1000	.	.	gene_id "MSTRG.29131"; transcript_id "MSTRG.29131.1";
chr11	StringTie	exon	23482313	23482529	1000	.	.	gene_id "MSTRG.29131"; transcript_id "MSTRG.29131.1"; exon_number "1";
chr11	StringTie	transcript	23482902	23487564	1000	.	.	gene_id "MSTRG.29132"; transcript_id "MSTRG.29132.1";
chr11	StringTie	exon	23482902	23487564	1000	.	.	gene_id "MSTRG.29132"; transcript_id "MSTRG.29132.1"; exon_number "1";
chr11	StringTie	transcript	23478068	23480430	1000	+	.	gene_id "MSTRG.29133"; transcript_id "ENST00000528321"; gene_name "THAP12P4"; ref_gene_id "ENSG00000254465";
chr11	StringTie	exon	23478068	23478274	1000	+	.	gene_id "MSTRG.29133"; transcript_id "ENST00000528321"; exon_number "1"; gene_name "THAP12P4"; ref_gene_id "ENSG00000254465";
chr11	StringTie	exon	23478372	23480430	1000	+	.	gene_id "MSTRG.29133"; transcript_id "ENST00000528321"; exon_number "2"; gene_name "THAP12P4"; ref_gene_id "ENSG00000254465";
chr11	StringTie	transcript	23491648	23492002	1000	.	.	gene_id "MSTRG.29134"; transcript_id "MSTRG.29134.1";
chr11	StringTie	exon	23491648	23492002	1000	.	.	gene_id "MSTRG.29134"; transcript_id "MSTRG.29134.1"; exon_number "1";
chr11	StringTie	transcript	23515177	23516373	1000	.	.	gene_id "MSTRG.29135"; transcript_id "MSTRG.29135.1";
chr11	StringTie	exon	23515177	23516373	1000	.	.	gene_id "MSTRG.29135"; transcript_id "MSTRG.29135.1"; exon_number "1";
chr11	StringTie	transcript	23520322	23521202	1000	+	.	gene_id "MSTRG.29136"; transcript_id "ENST00000474589"; gene_name "RP11-713P14.1"; ref_gene_id "ENSG00000240881";
chr11	StringTie	exon	23520322	23521202	1000	+	.	gene_id "MSTRG.29136"; transcript_id "ENST00000474589"; exon_number "1"; gene_name "RP11-713P14.1"; ref_gene_id "ENSG00000240881";
chr11	StringTie	transcript	23527443	23551963	1000	+	.	gene_id "MSTRG.29137"; transcript_id "MSTRG.29137.1";
chr11	StringTie	exon	23527443	23527795	1000	+	.	gene_id "MSTRG.29137"; transcript_id "MSTRG.29137.1"; exon_number "1";
chr11	StringTie	exon	23544744	23544816	1000	+	.	gene_id "MSTRG.29137"; transcript_id "MSTRG.29137.1"; exon_number "2";
chr11	StringTie	exon	23551935	23551963	1000	+	.	gene_id "MSTRG.29137"; transcript_id "MSTRG.29137.1"; exon_number "3";
chr11	StringTie	transcript	23527520	23532044	1000	+	.	gene_id "MSTRG.29137"; transcript_id "MSTRG.29137.2";
chr11	StringTie	exon	23527520	23527795	1000	+	.	gene_id "MSTRG.29137"; transcript_id "MSTRG.29137.2"; exon_number "1";
chr11	StringTie	exon	23531931	23532044	1000	+	.	gene_id "MSTRG.29137"; transcript_id "MSTRG.29137.2"; exon_number "2";
chr11	StringTie	transcript	23527531	23541906	1000	+	.	gene_id "MSTRG.29137"; transcript_id "MSTRG.29137.3";
chr11	StringTie	exon	23527531	23527795	1000	+	.	gene_id "MSTRG.29137"; transcript_id "MSTRG.29137.3"; exon_number "1";
chr11	StringTie	exon	23540198	23541906	1000	+	.	gene_id "MSTRG.29137"; transcript_id "MSTRG.29137.3"; exon_number "2";
chr11	StringTie	transcript	23543744	23544300	1000	.	.	gene_id "MSTRG.29138"; transcript_id "MSTRG.29138.1";
chr11	StringTie	exon	23543744	23544300	1000	.	.	gene_id "MSTRG.29138"; transcript_id "MSTRG.29138.1"; exon_number "1";
chr11	StringTie	transcript	23546340	23546610	1000	.	.	gene_id "MSTRG.29139"; transcript_id "MSTRG.29139.1";
chr11	StringTie	exon	23546340	23546610	1000	.	.	gene_id "MSTRG.29139"; transcript_id "MSTRG.29139.1"; exon_number "1";
chr1	StringTie	transcript	32231660	32240422	1000	-	.	gene_id "MSTRG.2914"; transcript_id "ENST00000403496"; gene_name "MTMR9LP"; ref_gene_id "ENSG00000220785";
chr1	StringTie	exon	32231660	32231969	1000	-	.	gene_id "MSTRG.2914"; transcript_id "ENST00000403496"; exon_number "1"; gene_name "MTMR9LP"; ref_gene_id "ENSG00000220785";
chr1	StringTie	exon	32232042	32232184	1000	-	.	gene_id "MSTRG.2914"; transcript_id "ENST00000403496"; exon_number "2"; gene_name "MTMR9LP"; ref_gene_id "ENSG00000220785";
chr1	StringTie	exon	32234952	32235113	1000	-	.	gene_id "MSTRG.2914"; transcript_id "ENST00000403496"; exon_number "3"; gene_name "MTMR9LP"; ref_gene_id "ENSG00000220785";
chr1	StringTie	exon	32239869	32240422	1000	-	.	gene_id "MSTRG.2914"; transcript_id "ENST00000403496"; exon_number "4"; gene_name "MTMR9LP"; ref_gene_id "ENSG00000220785";
chr1	StringTie	transcript	32231658	32240790	1000	-	.	gene_id "MSTRG.2914"; transcript_id "ENST00000423995"; gene_name "MTMR9LP"; ref_gene_id "ENSG00000220785";
chr1	StringTie	exon	32231658	32231969	1000	-	.	gene_id "MSTRG.2914"; transcript_id "ENST00000423995"; exon_number "1"; gene_name "MTMR9LP"; ref_gene_id "ENSG00000220785";
chr1	StringTie	exon	32232042	32232184	1000	-	.	gene_id "MSTRG.2914"; transcript_id "ENST00000423995"; exon_number "2"; gene_name "MTMR9LP"; ref_gene_id "ENSG00000220785";
chr1	StringTie	exon	32234704	32234814	1000	-	.	gene_id "MSTRG.2914"; transcript_id "ENST00000423995"; exon_number "3"; gene_name "MTMR9LP"; ref_gene_id "ENSG00000220785";
chr1	StringTie	exon	32234952	32235210	1000	-	.	gene_id "MSTRG.2914"; transcript_id "ENST00000423995"; exon_number "4"; gene_name "MTMR9LP"; ref_gene_id "ENSG00000220785";
chr1	StringTie	exon	32239295	32239425	1000	-	.	gene_id "MSTRG.2914"; transcript_id "ENST00000423995"; exon_number "5"; gene_name "MTMR9LP"; ref_gene_id "ENSG00000220785";
chr1	StringTie	exon	32239869	32240790	1000	-	.	gene_id "MSTRG.2914"; transcript_id "ENST00000423995"; exon_number "6"; gene_name "MTMR9LP"; ref_gene_id "ENSG00000220785";
chr1	StringTie	transcript	32231847	32241592	1000	-	.	gene_id "MSTRG.2914"; transcript_id "ENST00000426597"; gene_name "MTMR9LP"; ref_gene_id "ENSG00000220785";
chr1	StringTie	exon	32231847	32231969	1000	-	.	gene_id "MSTRG.2914"; transcript_id "ENST00000426597"; exon_number "1"; gene_name "MTMR9LP"; ref_gene_id "ENSG00000220785";
chr1	StringTie	exon	32232042	32232184	1000	-	.	gene_id "MSTRG.2914"; transcript_id "ENST00000426597"; exon_number "2"; gene_name "MTMR9LP"; ref_gene_id "ENSG00000220785";
chr1	StringTie	exon	32234403	32234623	1000	-	.	gene_id "MSTRG.2914"; transcript_id "ENST00000426597"; exon_number "3"; gene_name "MTMR9LP"; ref_gene_id "ENSG00000220785";
chr1	StringTie	exon	32234704	32234814	1000	-	.	gene_id "MSTRG.2914"; transcript_id "ENST00000426597"; exon_number "4"; gene_name "MTMR9LP"; ref_gene_id "ENSG00000220785";
chr1	StringTie	exon	32234952	32235113	1000	-	.	gene_id "MSTRG.2914"; transcript_id "ENST00000426597"; exon_number "5"; gene_name "MTMR9LP"; ref_gene_id "ENSG00000220785";
chr1	StringTie	exon	32239891	32240089	1000	-	.	gene_id "MSTRG.2914"; transcript_id "ENST00000426597"; exon_number "6"; gene_name "MTMR9LP"; ref_gene_id "ENSG00000220785";
chr1	StringTie	exon	32240497	32240665	1000	-	.	gene_id "MSTRG.2914"; transcript_id "ENST00000426597"; exon_number "7"; gene_name "MTMR9LP"; ref_gene_id "ENSG00000220785";
chr1	StringTie	exon	32240782	32240902	1000	-	.	gene_id "MSTRG.2914"; transcript_id "ENST00000426597"; exon_number "8"; gene_name "MTMR9LP"; ref_gene_id "ENSG00000220785";
chr1	StringTie	exon	32241139	32241247	1000	-	.	gene_id "MSTRG.2914"; transcript_id "ENST00000426597"; exon_number "9"; gene_name "MTMR9LP"; ref_gene_id "ENSG00000220785";
chr1	StringTie	exon	32241406	32241592	1000	-	.	gene_id "MSTRG.2914"; transcript_id "ENST00000426597"; exon_number "10"; gene_name "MTMR9LP"; ref_gene_id "ENSG00000220785";
chr1	StringTie	transcript	32231660	32241620	1000	-	.	gene_id "MSTRG.2914"; transcript_id "ENST00000441044"; gene_name "MTMR9LP"; ref_gene_id "ENSG00000220785";
chr1	StringTie	exon	32231660	32231969	1000	-	.	gene_id "MSTRG.2914"; transcript_id "ENST00000441044"; exon_number "1"; gene_name "MTMR9LP"; ref_gene_id "ENSG00000220785";
chr1	StringTie	exon	32232042	32232184	1000	-	.	gene_id "MSTRG.2914"; transcript_id "ENST00000441044"; exon_number "2"; gene_name "MTMR9LP"; ref_gene_id "ENSG00000220785";
chr1	StringTie	exon	32234036	32234301	1000	-	.	gene_id "MSTRG.2914"; transcript_id "ENST00000441044"; exon_number "3"; gene_name "MTMR9LP"; ref_gene_id "ENSG00000220785";
chr1	StringTie	exon	32234403	32234623	1000	-	.	gene_id "MSTRG.2914"; transcript_id "ENST00000441044"; exon_number "4"; gene_name "MTMR9LP"; ref_gene_id "ENSG00000220785";
chr1	StringTie	exon	32234704	32234814	1000	-	.	gene_id "MSTRG.2914"; transcript_id "ENST00000441044"; exon_number "5"; gene_name "MTMR9LP"; ref_gene_id "ENSG00000220785";
chr1	StringTie	exon	32234952	32235113	1000	-	.	gene_id "MSTRG.2914"; transcript_id "ENST00000441044"; exon_number "6"; gene_name "MTMR9LP"; ref_gene_id "ENSG00000220785";
chr1	StringTie	exon	32239295	32239425	1000	-	.	gene_id "MSTRG.2914"; transcript_id "ENST00000441044"; exon_number "7"; gene_name "MTMR9LP"; ref_gene_id "ENSG00000220785";
chr1	StringTie	exon	32239869	32240664	1000	-	.	gene_id "MSTRG.2914"; transcript_id "ENST00000441044"; exon_number "8"; gene_name "MTMR9LP"; ref_gene_id "ENSG00000220785";
chr1	StringTie	exon	32241137	32241620	1000	-	.	gene_id "MSTRG.2914"; transcript_id "ENST00000441044"; exon_number "9"; gene_name "MTMR9LP"; ref_gene_id "ENSG00000220785";
chr1	StringTie	transcript	32224480	32246335	1000	-	.	gene_id "MSTRG.2914"; transcript_id "MSTRG.2914.1";
chr1	StringTie	exon	32224480	32224585	1000	-	.	gene_id "MSTRG.2914"; transcript_id "MSTRG.2914.1"; exon_number "1";
chr1	StringTie	exon	32231744	32231969	1000	-	.	gene_id "MSTRG.2914"; transcript_id "MSTRG.2914.1"; exon_number "2";
chr1	StringTie	exon	32232042	32232184	1000	-	.	gene_id "MSTRG.2914"; transcript_id "MSTRG.2914.1"; exon_number "3";
chr1	StringTie	exon	32234704	32234814	1000	-	.	gene_id "MSTRG.2914"; transcript_id "MSTRG.2914.1"; exon_number "4";
chr1	StringTie	exon	32234952	32235113	1000	-	.	gene_id "MSTRG.2914"; transcript_id "MSTRG.2914.1"; exon_number "5";
chr1	StringTie	exon	32239295	32239425	1000	-	.	gene_id "MSTRG.2914"; transcript_id "MSTRG.2914.1"; exon_number "6";
chr1	StringTie	exon	32239869	32240664	1000	-	.	gene_id "MSTRG.2914"; transcript_id "MSTRG.2914.1"; exon_number "7";
chr1	StringTie	exon	32241137	32246335	1000	-	.	gene_id "MSTRG.2914"; transcript_id "MSTRG.2914.1"; exon_number "8";
chr1	StringTie	transcript	32231282	32244315	1000	-	.	gene_id "MSTRG.2914"; transcript_id "MSTRG.2914.10";
chr1	StringTie	exon	32231282	32231463	1000	-	.	gene_id "MSTRG.2914"; transcript_id "MSTRG.2914.10"; exon_number "1";
chr1	StringTie	exon	32231524	32231969	1000	-	.	gene_id "MSTRG.2914"; transcript_id "MSTRG.2914.10"; exon_number "2";
chr1	StringTie	exon	32232042	32232184	1000	-	.	gene_id "MSTRG.2914"; transcript_id "MSTRG.2914.10"; exon_number "3";
chr1	StringTie	exon	32234704	32234814	1000	-	.	gene_id "MSTRG.2914"; transcript_id "MSTRG.2914.10"; exon_number "4";
chr1	StringTie	exon	32234952	32235113	1000	-	.	gene_id "MSTRG.2914"; transcript_id "MSTRG.2914.10"; exon_number "5";
chr1	StringTie	exon	32239295	32239425	1000	-	.	gene_id "MSTRG.2914"; transcript_id "MSTRG.2914.10"; exon_number "6";
chr1	StringTie	exon	32239869	32244315	1000	-	.	gene_id "MSTRG.2914"; transcript_id "MSTRG.2914.10"; exon_number "7";
chr1	StringTie	transcript	32231663	32241821	1000	-	.	gene_id "MSTRG.2914"; transcript_id "MSTRG.2914.14";
chr1	StringTie	exon	32231663	32231969	1000	-	.	gene_id "MSTRG.2914"; transcript_id "MSTRG.2914.14"; exon_number "1";
chr1	StringTie	exon	32232042	32232184	1000	-	.	gene_id "MSTRG.2914"; transcript_id "MSTRG.2914.14"; exon_number "2";
chr1	StringTie	exon	32234704	32234814	1000	-	.	gene_id "MSTRG.2914"; transcript_id "MSTRG.2914.14"; exon_number "3";
chr1	StringTie	exon	32234952	32235113	1000	-	.	gene_id "MSTRG.2914"; transcript_id "MSTRG.2914.14"; exon_number "4";
chr1	StringTie	exon	32239869	32240847	1000	-	.	gene_id "MSTRG.2914"; transcript_id "MSTRG.2914.14"; exon_number "5";
chr1	StringTie	exon	32241135	32241821	1000	-	.	gene_id "MSTRG.2914"; transcript_id "MSTRG.2914.14"; exon_number "6";
chr1	StringTie	transcript	32247279	32247609	1000	-	.	gene_id "MSTRG.2914"; transcript_id "MSTRG.2914.16";
chr1	StringTie	exon	32247279	32247343	1000	-	.	gene_id "MSTRG.2914"; transcript_id "MSTRG.2914.16"; exon_number "1";
chr1	StringTie	exon	32247406	32247609	1000	-	.	gene_id "MSTRG.2914"; transcript_id "MSTRG.2914.16"; exon_number "2";
chr1	StringTie	transcript	32228725	32247539	1000	-	.	gene_id "MSTRG.2914"; transcript_id "MSTRG.2914.2";
chr1	StringTie	exon	32228725	32231209	1000	-	.	gene_id "MSTRG.2914"; transcript_id "MSTRG.2914.2"; exon_number "1";
chr1	StringTie	exon	32231273	32231969	1000	-	.	gene_id "MSTRG.2914"; transcript_id "MSTRG.2914.2"; exon_number "2";
chr1	StringTie	exon	32232042	32232184	1000	-	.	gene_id "MSTRG.2914"; transcript_id "MSTRG.2914.2"; exon_number "3";
chr1	StringTie	exon	32234704	32234814	1000	-	.	gene_id "MSTRG.2914"; transcript_id "MSTRG.2914.2"; exon_number "4";
chr1	StringTie	exon	32234952	32235113	1000	-	.	gene_id "MSTRG.2914"; transcript_id "MSTRG.2914.2"; exon_number "5";
chr1	StringTie	exon	32239295	32239425	1000	-	.	gene_id "MSTRG.2914"; transcript_id "MSTRG.2914.2"; exon_number "6";
chr1	StringTie	exon	32239869	32241712	1000	-	.	gene_id "MSTRG.2914"; transcript_id "MSTRG.2914.2"; exon_number "7";
chr1	StringTie	exon	32247410	32247539	1000	-	.	gene_id "MSTRG.2914"; transcript_id "MSTRG.2914.2"; exon_number "8";
chr1	StringTie	transcript	32229916	32248373	1000	-	.	gene_id "MSTRG.2914"; transcript_id "MSTRG.2914.3";
chr1	StringTie	exon	32229916	32231969	1000	-	.	gene_id "MSTRG.2914"; transcript_id "MSTRG.2914.3"; exon_number "1";
chr1	StringTie	exon	32232042	32232184	1000	-	.	gene_id "MSTRG.2914"; transcript_id "MSTRG.2914.3"; exon_number "2";
chr1	StringTie	exon	32234704	32234814	1000	-	.	gene_id "MSTRG.2914"; transcript_id "MSTRG.2914.3"; exon_number "3";
chr1	StringTie	exon	32234952	32235113	1000	-	.	gene_id "MSTRG.2914"; transcript_id "MSTRG.2914.3"; exon_number "4";
chr1	StringTie	exon	32239295	32239425	1000	-	.	gene_id "MSTRG.2914"; transcript_id "MSTRG.2914.3"; exon_number "5";
chr1	StringTie	exon	32239869	32248373	1000	-	.	gene_id "MSTRG.2914"; transcript_id "MSTRG.2914.3"; exon_number "6";
chr1	StringTie	transcript	32230861	32247439	1000	-	.	gene_id "MSTRG.2914"; transcript_id "MSTRG.2914.4";
chr1	StringTie	exon	32230861	32231006	1000	-	.	gene_id "MSTRG.2914"; transcript_id "MSTRG.2914.4"; exon_number "1";
chr1	StringTie	exon	32231744	32231969	1000	-	.	gene_id "MSTRG.2914"; transcript_id "MSTRG.2914.4"; exon_number "2";
chr1	StringTie	exon	32232042	32232184	1000	-	.	gene_id "MSTRG.2914"; transcript_id "MSTRG.2914.4"; exon_number "3";
chr1	StringTie	exon	32234704	32234814	1000	-	.	gene_id "MSTRG.2914"; transcript_id "MSTRG.2914.4"; exon_number "4";
chr1	StringTie	exon	32234952	32235113	1000	-	.	gene_id "MSTRG.2914"; transcript_id "MSTRG.2914.4"; exon_number "5";
chr1	StringTie	exon	32239295	32239425	1000	-	.	gene_id "MSTRG.2914"; transcript_id "MSTRG.2914.4"; exon_number "6";
chr1	StringTie	exon	32239869	32242845	1000	-	.	gene_id "MSTRG.2914"; transcript_id "MSTRG.2914.4"; exon_number "7";
chr1	StringTie	exon	32247410	32247439	1000	-	.	gene_id "MSTRG.2914"; transcript_id "MSTRG.2914.4"; exon_number "8";
chr1	StringTie	transcript	32230923	32252358	1000	-	.	gene_id "MSTRG.2914"; transcript_id "MSTRG.2914.5";
chr1	StringTie	exon	32230923	32231006	1000	-	.	gene_id "MSTRG.2914"; transcript_id "MSTRG.2914.5"; exon_number "1";
chr1	StringTie	exon	32231366	32231969	1000	-	.	gene_id "MSTRG.2914"; transcript_id "MSTRG.2914.5"; exon_number "2";
chr1	StringTie	exon	32232042	32232184	1000	-	.	gene_id "MSTRG.2914"; transcript_id "MSTRG.2914.5"; exon_number "3";
chr1	StringTie	exon	32234704	32234814	1000	-	.	gene_id "MSTRG.2914"; transcript_id "MSTRG.2914.5"; exon_number "4";
chr1	StringTie	exon	32234952	32235210	1000	-	.	gene_id "MSTRG.2914"; transcript_id "MSTRG.2914.5"; exon_number "5";
chr1	StringTie	exon	32239295	32239425	1000	-	.	gene_id "MSTRG.2914"; transcript_id "MSTRG.2914.5"; exon_number "6";
chr1	StringTie	exon	32239869	32252358	1000	-	.	gene_id "MSTRG.2914"; transcript_id "MSTRG.2914.5"; exon_number "7";
chr1	StringTie	transcript	32231131	32245133	1000	-	.	gene_id "MSTRG.2914"; transcript_id "MSTRG.2914.6";
chr1	StringTie	exon	32231131	32231559	1000	-	.	gene_id "MSTRG.2914"; transcript_id "MSTRG.2914.6"; exon_number "1";
chr1	StringTie	exon	32231744	32231969	1000	-	.	gene_id "MSTRG.2914"; transcript_id "MSTRG.2914.6"; exon_number "2";
chr1	StringTie	exon	32232042	32232184	1000	-	.	gene_id "MSTRG.2914"; transcript_id "MSTRG.2914.6"; exon_number "3";
chr1	StringTie	exon	32234704	32234814	1000	-	.	gene_id "MSTRG.2914"; transcript_id "MSTRG.2914.6"; exon_number "4";
chr1	StringTie	exon	32234952	32235113	1000	-	.	gene_id "MSTRG.2914"; transcript_id "MSTRG.2914.6"; exon_number "5";
chr1	StringTie	exon	32239295	32239425	1000	-	.	gene_id "MSTRG.2914"; transcript_id "MSTRG.2914.6"; exon_number "6";
chr1	StringTie	exon	32239869	32240664	1000	-	.	gene_id "MSTRG.2914"; transcript_id "MSTRG.2914.6"; exon_number "7";
chr1	StringTie	exon	32241137	32241261	1000	-	.	gene_id "MSTRG.2914"; transcript_id "MSTRG.2914.6"; exon_number "8";
chr1	StringTie	exon	32241407	32245133	1000	-	.	gene_id "MSTRG.2914"; transcript_id "MSTRG.2914.6"; exon_number "9";
chr1	StringTie	transcript	32231172	32248370	1000	-	.	gene_id "MSTRG.2914"; transcript_id "MSTRG.2914.7";
chr1	StringTie	exon	32231172	32231316	1000	-	.	gene_id "MSTRG.2914"; transcript_id "MSTRG.2914.7"; exon_number "1";
chr1	StringTie	exon	32231362	32231969	1000	-	.	gene_id "MSTRG.2914"; transcript_id "MSTRG.2914.7"; exon_number "2";
chr1	StringTie	exon	32232042	32232184	1000	-	.	gene_id "MSTRG.2914"; transcript_id "MSTRG.2914.7"; exon_number "3";
chr1	StringTie	exon	32234704	32234814	1000	-	.	gene_id "MSTRG.2914"; transcript_id "MSTRG.2914.7"; exon_number "4";
chr1	StringTie	exon	32234952	32235113	1000	-	.	gene_id "MSTRG.2914"; transcript_id "MSTRG.2914.7"; exon_number "5";
chr1	StringTie	exon	32239295	32239425	1000	-	.	gene_id "MSTRG.2914"; transcript_id "MSTRG.2914.7"; exon_number "6";
chr1	StringTie	exon	32239869	32240664	1000	-	.	gene_id "MSTRG.2914"; transcript_id "MSTRG.2914.7"; exon_number "7";
chr1	StringTie	exon	32241137	32248370	1000	-	.	gene_id "MSTRG.2914"; transcript_id "MSTRG.2914.7"; exon_number "8";
chr1	StringTie	transcript	32231184	32245106	1000	-	.	gene_id "MSTRG.2914"; transcript_id "MSTRG.2914.8";
chr1	StringTie	exon	32231184	32231209	1000	-	.	gene_id "MSTRG.2914"; transcript_id "MSTRG.2914.8"; exon_number "1";
chr1	StringTie	exon	32231408	32231969	1000	-	.	gene_id "MSTRG.2914"; transcript_id "MSTRG.2914.8"; exon_number "2";
chr1	StringTie	exon	32232042	32232184	1000	-	.	gene_id "MSTRG.2914"; transcript_id "MSTRG.2914.8"; exon_number "3";
chr1	StringTie	exon	32234704	32234814	1000	-	.	gene_id "MSTRG.2914"; transcript_id "MSTRG.2914.8"; exon_number "4";
chr1	StringTie	exon	32234952	32235113	1000	-	.	gene_id "MSTRG.2914"; transcript_id "MSTRG.2914.8"; exon_number "5";
chr1	StringTie	exon	32239869	32245106	1000	-	.	gene_id "MSTRG.2914"; transcript_id "MSTRG.2914.8"; exon_number "6";
chr1	StringTie	transcript	32231201	32249103	1000	-	.	gene_id "MSTRG.2914"; transcript_id "MSTRG.2914.9";
chr1	StringTie	exon	32231201	32231272	1000	-	.	gene_id "MSTRG.2914"; transcript_id "MSTRG.2914.9"; exon_number "1";
chr1	StringTie	exon	32231408	32231969	1000	-	.	gene_id "MSTRG.2914"; transcript_id "MSTRG.2914.9"; exon_number "2";
chr1	StringTie	exon	32232042	32232184	1000	-	.	gene_id "MSTRG.2914"; transcript_id "MSTRG.2914.9"; exon_number "3";
chr1	StringTie	exon	32234952	32235113	1000	-	.	gene_id "MSTRG.2914"; transcript_id "MSTRG.2914.9"; exon_number "4";
chr1	StringTie	exon	32239869	32249103	1000	-	.	gene_id "MSTRG.2914"; transcript_id "MSTRG.2914.9"; exon_number "5";
chr11	StringTie	transcript	23548622	23551918	1000	.	.	gene_id "MSTRG.29140"; transcript_id "MSTRG.29140.1";
chr11	StringTie	exon	23548622	23551918	1000	.	.	gene_id "MSTRG.29140"; transcript_id "MSTRG.29140.1"; exon_number "1";
chr11	StringTie	transcript	23552877	23553749	1000	.	.	gene_id "MSTRG.29141"; transcript_id "MSTRG.29141.1";
chr11	StringTie	exon	23552877	23553749	1000	.	.	gene_id "MSTRG.29141"; transcript_id "MSTRG.29141.1"; exon_number "1";
chr11	StringTie	transcript	23563226	23563524	1000	.	.	gene_id "MSTRG.29142"; transcript_id "MSTRG.29142.1";
chr11	StringTie	exon	23563226	23563524	1000	.	.	gene_id "MSTRG.29142"; transcript_id "MSTRG.29142.1"; exon_number "1";
chr11	StringTie	transcript	23564155	23564814	1000	.	.	gene_id "MSTRG.29143"; transcript_id "MSTRG.29143.1";
chr11	StringTie	exon	23564155	23564814	1000	.	.	gene_id "MSTRG.29143"; transcript_id "MSTRG.29143.1"; exon_number "1";
chr11	StringTie	transcript	23566159	23566743	1000	.	.	gene_id "MSTRG.29144"; transcript_id "MSTRG.29144.1";
chr11	StringTie	exon	23566159	23566743	1000	.	.	gene_id "MSTRG.29144"; transcript_id "MSTRG.29144.1"; exon_number "1";
chr11	StringTie	transcript	23594885	23595559	1000	.	.	gene_id "MSTRG.29145"; transcript_id "MSTRG.29145.1";
chr11	StringTie	exon	23594885	23595559	1000	.	.	gene_id "MSTRG.29145"; transcript_id "MSTRG.29145.1"; exon_number "1";
chr11	StringTie	transcript	23565284	23565554	1000	.	.	gene_id "MSTRG.29146"; transcript_id "MSTRG.29146.1";
chr11	StringTie	exon	23565284	23565554	1000	.	.	gene_id "MSTRG.29146"; transcript_id "MSTRG.29146.1"; exon_number "1";
chr11	StringTie	transcript	23596520	23597175	1000	.	.	gene_id "MSTRG.29147"; transcript_id "MSTRG.29147.1";
chr11	StringTie	exon	23596520	23597175	1000	.	.	gene_id "MSTRG.29147"; transcript_id "MSTRG.29147.1"; exon_number "1";
chr11	StringTie	transcript	23597777	23598434	1000	.	.	gene_id "MSTRG.29148"; transcript_id "MSTRG.29148.1";
chr11	StringTie	exon	23597777	23598434	1000	.	.	gene_id "MSTRG.29148"; transcript_id "MSTRG.29148.1"; exon_number "1";
chr11	StringTie	transcript	23600708	23601029	1000	.	.	gene_id "MSTRG.29149"; transcript_id "MSTRG.29149.1";
chr11	StringTie	exon	23600708	23601029	1000	.	.	gene_id "MSTRG.29149"; transcript_id "MSTRG.29149.1"; exon_number "1";
chr1	StringTie	transcript	32274132	32286162	1000	+	.	gene_id "MSTRG.2915"; transcript_id "ENST00000333070"; gene_name "LCK"; ref_gene_id "ENSG00000182866";
chr1	StringTie	exon	32274132	32274226	1000	+	.	gene_id "MSTRG.2915"; transcript_id "ENST00000333070"; exon_number "1"; gene_name "LCK"; ref_gene_id "ENSG00000182866";
chr1	StringTie	exon	32274325	32274434	1000	+	.	gene_id "MSTRG.2915"; transcript_id "ENST00000333070"; exon_number "2"; gene_name "LCK"; ref_gene_id "ENSG00000182866";
chr1	StringTie	exon	32274737	32274818	1000	+	.	gene_id "MSTRG.2915"; transcript_id "ENST00000333070"; exon_number "3"; gene_name "LCK"; ref_gene_id "ENSG00000182866";
chr1	StringTie	exon	32274993	32275083	1000	+	.	gene_id "MSTRG.2915"; transcript_id "ENST00000333070"; exon_number "4"; gene_name "LCK"; ref_gene_id "ENSG00000182866";
chr1	StringTie	exon	32275321	32275419	1000	+	.	gene_id "MSTRG.2915"; transcript_id "ENST00000333070"; exon_number "5"; gene_name "LCK"; ref_gene_id "ENSG00000182866";
chr1	StringTie	exon	32275569	32275672	1000	+	.	gene_id "MSTRG.2915"; transcript_id "ENST00000333070"; exon_number "6"; gene_name "LCK"; ref_gene_id "ENSG00000182866";
chr1	StringTie	exon	32275914	32276063	1000	+	.	gene_id "MSTRG.2915"; transcript_id "ENST00000333070"; exon_number "7"; gene_name "LCK"; ref_gene_id "ENSG00000182866";
chr1	StringTie	exon	32276337	32276489	1000	+	.	gene_id "MSTRG.2915"; transcript_id "ENST00000333070"; exon_number "8"; gene_name "LCK"; ref_gene_id "ENSG00000182866";
chr1	StringTie	exon	32276607	32276786	1000	+	.	gene_id "MSTRG.2915"; transcript_id "ENST00000333070"; exon_number "9"; gene_name "LCK"; ref_gene_id "ENSG00000182866";
chr1	StringTie	exon	32279581	32279747	1000	+	.	gene_id "MSTRG.2915"; transcript_id "ENST00000333070"; exon_number "10"; gene_name "LCK"; ref_gene_id "ENSG00000182866";
chr1	StringTie	exon	32279841	32279994	1000	+	.	gene_id "MSTRG.2915"; transcript_id "ENST00000333070"; exon_number "11"; gene_name "LCK"; ref_gene_id "ENSG00000182866";
chr1	StringTie	exon	32280079	32280210	1000	+	.	gene_id "MSTRG.2915"; transcript_id "ENST00000333070"; exon_number "12"; gene_name "LCK"; ref_gene_id "ENSG00000182866";
chr1	StringTie	exon	32285514	32286162	1000	+	.	gene_id "MSTRG.2915"; transcript_id "ENST00000333070"; exon_number "13"; gene_name "LCK"; ref_gene_id "ENSG00000182866";
chr1	StringTie	transcript	32251239	32286165	1000	+	.	gene_id "MSTRG.2915"; transcript_id "ENST00000336890"; gene_name "LCK"; ref_gene_id "ENSG00000182866";
chr1	StringTie	exon	32251239	32251371	1000	+	.	gene_id "MSTRG.2915"; transcript_id "ENST00000336890"; exon_number "1"; gene_name "LCK"; ref_gene_id "ENSG00000182866";
chr1	StringTie	exon	32274325	32274434	1000	+	.	gene_id "MSTRG.2915"; transcript_id "ENST00000336890"; exon_number "2"; gene_name "LCK"; ref_gene_id "ENSG00000182866";
chr1	StringTie	exon	32274737	32274818	1000	+	.	gene_id "MSTRG.2915"; transcript_id "ENST00000336890"; exon_number "3"; gene_name "LCK"; ref_gene_id "ENSG00000182866";
chr1	StringTie	exon	32274993	32275083	1000	+	.	gene_id "MSTRG.2915"; transcript_id "ENST00000336890"; exon_number "4"; gene_name "LCK"; ref_gene_id "ENSG00000182866";
chr1	StringTie	exon	32275321	32275419	1000	+	.	gene_id "MSTRG.2915"; transcript_id "ENST00000336890"; exon_number "5"; gene_name "LCK"; ref_gene_id "ENSG00000182866";
chr1	StringTie	exon	32275569	32275672	1000	+	.	gene_id "MSTRG.2915"; transcript_id "ENST00000336890"; exon_number "6"; gene_name "LCK"; ref_gene_id "ENSG00000182866";
chr1	StringTie	exon	32275914	32276063	1000	+	.	gene_id "MSTRG.2915"; transcript_id "ENST00000336890"; exon_number "7"; gene_name "LCK"; ref_gene_id "ENSG00000182866";
chr1	StringTie	exon	32276337	32276489	1000	+	.	gene_id "MSTRG.2915"; transcript_id "ENST00000336890"; exon_number "8"; gene_name "LCK"; ref_gene_id "ENSG00000182866";
chr1	StringTie	exon	32276607	32276786	1000	+	.	gene_id "MSTRG.2915"; transcript_id "ENST00000336890"; exon_number "9"; gene_name "LCK"; ref_gene_id "ENSG00000182866";
chr1	StringTie	exon	32279671	32279747	1000	+	.	gene_id "MSTRG.2915"; transcript_id "ENST00000336890"; exon_number "10"; gene_name "LCK"; ref_gene_id "ENSG00000182866";
chr1	StringTie	exon	32279841	32279994	1000	+	.	gene_id "MSTRG.2915"; transcript_id "ENST00000336890"; exon_number "11"; gene_name "LCK"; ref_gene_id "ENSG00000182866";
chr1	StringTie	exon	32280079	32280210	1000	+	.	gene_id "MSTRG.2915"; transcript_id "ENST00000336890"; exon_number "12"; gene_name "LCK"; ref_gene_id "ENSG00000182866";
chr1	StringTie	exon	32285514	32286165	1000	+	.	gene_id "MSTRG.2915"; transcript_id "ENST00000336890"; exon_number "13"; gene_name "LCK"; ref_gene_id "ENSG00000182866";
chr1	StringTie	transcript	32251275	32275255	1000	+	.	gene_id "MSTRG.2915"; transcript_id "ENST00000355928"; gene_name "LCK"; ref_gene_id "ENSG00000182866";
chr1	StringTie	exon	32251275	32251371	1000	+	.	gene_id "MSTRG.2915"; transcript_id "ENST00000355928"; exon_number "1"; gene_name "LCK"; ref_gene_id "ENSG00000182866";
chr1	StringTie	exon	32274325	32274434	1000	+	.	gene_id "MSTRG.2915"; transcript_id "ENST00000355928"; exon_number "2"; gene_name "LCK"; ref_gene_id "ENSG00000182866";
chr1	StringTie	exon	32274737	32275255	1000	+	.	gene_id "MSTRG.2915"; transcript_id "ENST00000355928"; exon_number "3"; gene_name "LCK"; ref_gene_id "ENSG00000182866";
chr1	StringTie	transcript	32274121	32276428	1000	+	.	gene_id "MSTRG.2915"; transcript_id "ENST00000373557"; gene_name "LCK"; ref_gene_id "ENSG00000182866";
chr1	StringTie	exon	32274121	32274434	1000	+	.	gene_id "MSTRG.2915"; transcript_id "ENST00000373557"; exon_number "1"; gene_name "LCK"; ref_gene_id "ENSG00000182866";
chr1	StringTie	exon	32274737	32274818	1000	+	.	gene_id "MSTRG.2915"; transcript_id "ENST00000373557"; exon_number "2"; gene_name "LCK"; ref_gene_id "ENSG00000182866";
chr1	StringTie	exon	32274993	32275083	1000	+	.	gene_id "MSTRG.2915"; transcript_id "ENST00000373557"; exon_number "3"; gene_name "LCK"; ref_gene_id "ENSG00000182866";
chr1	StringTie	exon	32275321	32275419	1000	+	.	gene_id "MSTRG.2915"; transcript_id "ENST00000373557"; exon_number "4"; gene_name "LCK"; ref_gene_id "ENSG00000182866";
chr1	StringTie	exon	32275569	32275672	1000	+	.	gene_id "MSTRG.2915"; transcript_id "ENST00000373557"; exon_number "5"; gene_name "LCK"; ref_gene_id "ENSG00000182866";
chr1	StringTie	exon	32275914	32276063	1000	+	.	gene_id "MSTRG.2915"; transcript_id "ENST00000373557"; exon_number "6"; gene_name "LCK"; ref_gene_id "ENSG00000182866";
chr1	StringTie	exon	32276337	32276428	1000	+	.	gene_id "MSTRG.2915"; transcript_id "ENST00000373557"; exon_number "7"; gene_name "LCK"; ref_gene_id "ENSG00000182866";
chr1	StringTie	transcript	32274115	32275604	1000	+	.	gene_id "MSTRG.2915"; transcript_id "ENST00000373562"; gene_name "LCK"; ref_gene_id "ENSG00000182866";
chr1	StringTie	exon	32274115	32274226	1000	+	.	gene_id "MSTRG.2915"; transcript_id "ENST00000373562"; exon_number "1"; gene_name "LCK"; ref_gene_id "ENSG00000182866";
chr1	StringTie	exon	32274304	32274434	1000	+	.	gene_id "MSTRG.2915"; transcript_id "ENST00000373562"; exon_number "2"; gene_name "LCK"; ref_gene_id "ENSG00000182866";
chr1	StringTie	exon	32274737	32274818	1000	+	.	gene_id "MSTRG.2915"; transcript_id "ENST00000373562"; exon_number "3"; gene_name "LCK"; ref_gene_id "ENSG00000182866";
chr1	StringTie	exon	32274993	32275083	1000	+	.	gene_id "MSTRG.2915"; transcript_id "ENST00000373562"; exon_number "4"; gene_name "LCK"; ref_gene_id "ENSG00000182866";
chr1	StringTie	exon	32275321	32275419	1000	+	.	gene_id "MSTRG.2915"; transcript_id "ENST00000373562"; exon_number "5"; gene_name "LCK"; ref_gene_id "ENSG00000182866";
chr1	StringTie	exon	32275569	32275604	1000	+	.	gene_id "MSTRG.2915"; transcript_id "ENST00000373562"; exon_number "6"; gene_name "LCK"; ref_gene_id "ENSG00000182866";
chr1	StringTie	transcript	32251239	32286164	1000	+	.	gene_id "MSTRG.2915"; transcript_id "ENST00000373564"; gene_name "LCK"; ref_gene_id "ENSG00000182866";
chr1	StringTie	exon	32251239	32251371	1000	+	.	gene_id "MSTRG.2915"; transcript_id "ENST00000373564"; exon_number "1"; gene_name "LCK"; ref_gene_id "ENSG00000182866";
chr1	StringTie	exon	32274325	32274434	1000	+	.	gene_id "MSTRG.2915"; transcript_id "ENST00000373564"; exon_number "2"; gene_name "LCK"; ref_gene_id "ENSG00000182866";
chr1	StringTie	exon	32274737	32275083	1000	+	.	gene_id "MSTRG.2915"; transcript_id "ENST00000373564"; exon_number "3"; gene_name "LCK"; ref_gene_id "ENSG00000182866";
chr1	StringTie	exon	32275321	32275419	1000	+	.	gene_id "MSTRG.2915"; transcript_id "ENST00000373564"; exon_number "4"; gene_name "LCK"; ref_gene_id "ENSG00000182866";
chr1	StringTie	exon	32275569	32275672	1000	+	.	gene_id "MSTRG.2915"; transcript_id "ENST00000373564"; exon_number "5"; gene_name "LCK"; ref_gene_id "ENSG00000182866";
chr1	StringTie	exon	32275914	32276063	1000	+	.	gene_id "MSTRG.2915"; transcript_id "ENST00000373564"; exon_number "6"; gene_name "LCK"; ref_gene_id "ENSG00000182866";
chr1	StringTie	exon	32276607	32276786	1000	+	.	gene_id "MSTRG.2915"; transcript_id "ENST00000373564"; exon_number "7"; gene_name "LCK"; ref_gene_id "ENSG00000182866";
chr1	StringTie	exon	32279671	32279747	1000	+	.	gene_id "MSTRG.2915"; transcript_id "ENST00000373564"; exon_number "8"; gene_name "LCK"; ref_gene_id "ENSG00000182866";
chr1	StringTie	exon	32279841	32279994	1000	+	.	gene_id "MSTRG.2915"; transcript_id "ENST00000373564"; exon_number "9"; gene_name "LCK"; ref_gene_id "ENSG00000182866";
chr1	StringTie	exon	32280079	32280210	1000	+	.	gene_id "MSTRG.2915"; transcript_id "ENST00000373564"; exon_number "10"; gene_name "LCK"; ref_gene_id "ENSG00000182866";
chr1	StringTie	exon	32285514	32286164	1000	+	.	gene_id "MSTRG.2915"; transcript_id "ENST00000373564"; exon_number "11"; gene_name "LCK"; ref_gene_id "ENSG00000182866";
chr1	StringTie	transcript	32247233	32248856	1000	+	.	gene_id "MSTRG.2915"; transcript_id "ENST00000373582"; gene_name "FAM167B"; ref_gene_id "ENSG00000183615";
chr1	StringTie	exon	32247233	32247682	1000	+	.	gene_id "MSTRG.2915"; transcript_id "ENST00000373582"; exon_number "1"; gene_name "FAM167B"; ref_gene_id "ENSG00000183615";
chr1	StringTie	exon	32248371	32248856	1000	+	.	gene_id "MSTRG.2915"; transcript_id "ENST00000373582"; exon_number "2"; gene_name "FAM167B"; ref_gene_id "ENSG00000183615";
chr1	StringTie	transcript	32274113	32275078	1000	+	.	gene_id "MSTRG.2915"; transcript_id "ENST00000461712"; gene_name "LCK"; ref_gene_id "ENSG00000182866";
chr1	StringTie	exon	32274113	32274226	1000	+	.	gene_id "MSTRG.2915"; transcript_id "ENST00000461712"; exon_number "1"; gene_name "LCK"; ref_gene_id "ENSG00000182866";
chr1	StringTie	exon	32274325	32274434	1000	+	.	gene_id "MSTRG.2915"; transcript_id "ENST00000461712"; exon_number "2"; gene_name "LCK"; ref_gene_id "ENSG00000182866";
chr1	StringTie	exon	32274737	32275078	1000	+	.	gene_id "MSTRG.2915"; transcript_id "ENST00000461712"; exon_number "3"; gene_name "LCK"; ref_gene_id "ENSG00000182866";
chr1	StringTie	transcript	32251318	32286160	1000	+	.	gene_id "MSTRG.2915"; transcript_id "ENST00000469765"; gene_name "LCK"; ref_gene_id "ENSG00000182866";
chr1	StringTie	exon	32251318	32251371	1000	+	.	gene_id "MSTRG.2915"; transcript_id "ENST00000469765"; exon_number "1"; gene_name "LCK"; ref_gene_id "ENSG00000182866";
chr1	StringTie	exon	32274325	32274434	1000	+	.	gene_id "MSTRG.2915"; transcript_id "ENST00000469765"; exon_number "2"; gene_name "LCK"; ref_gene_id "ENSG00000182866";
chr1	StringTie	exon	32274737	32274818	1000	+	.	gene_id "MSTRG.2915"; transcript_id "ENST00000469765"; exon_number "3"; gene_name "LCK"; ref_gene_id "ENSG00000182866";
chr1	StringTie	exon	32274993	32275083	1000	+	.	gene_id "MSTRG.2915"; transcript_id "ENST00000469765"; exon_number "4"; gene_name "LCK"; ref_gene_id "ENSG00000182866";
chr1	StringTie	exon	32275321	32275419	1000	+	.	gene_id "MSTRG.2915"; transcript_id "ENST00000469765"; exon_number "5"; gene_name "LCK"; ref_gene_id "ENSG00000182866";
chr1	StringTie	exon	32275569	32275672	1000	+	.	gene_id "MSTRG.2915"; transcript_id "ENST00000469765"; exon_number "6"; gene_name "LCK"; ref_gene_id "ENSG00000182866";
chr1	StringTie	exon	32275914	32276063	1000	+	.	gene_id "MSTRG.2915"; transcript_id "ENST00000469765"; exon_number "7"; gene_name "LCK"; ref_gene_id "ENSG00000182866";
chr1	StringTie	exon	32276337	32276489	1000	+	.	gene_id "MSTRG.2915"; transcript_id "ENST00000469765"; exon_number "8"; gene_name "LCK"; ref_gene_id "ENSG00000182866";
chr1	StringTie	exon	32276607	32276786	1000	+	.	gene_id "MSTRG.2915"; transcript_id "ENST00000469765"; exon_number "9"; gene_name "LCK"; ref_gene_id "ENSG00000182866";
chr1	StringTie	exon	32279671	32279994	1000	+	.	gene_id "MSTRG.2915"; transcript_id "ENST00000469765"; exon_number "10"; gene_name "LCK"; ref_gene_id "ENSG00000182866";
chr1	StringTie	exon	32280079	32280210	1000	+	.	gene_id "MSTRG.2915"; transcript_id "ENST00000469765"; exon_number "11"; gene_name "LCK"; ref_gene_id "ENSG00000182866";
chr1	StringTie	exon	32285514	32286160	1000	+	.	gene_id "MSTRG.2915"; transcript_id "ENST00000469765"; exon_number "12"; gene_name "LCK"; ref_gene_id "ENSG00000182866";
chr1	StringTie	transcript	32275620	32277173	1000	+	.	gene_id "MSTRG.2915"; transcript_id "ENST00000469956"; gene_name "LCK"; ref_gene_id "ENSG00000182866";
chr1	StringTie	exon	32275620	32275672	1000	+	.	gene_id "MSTRG.2915"; transcript_id "ENST00000469956"; exon_number "1"; gene_name "LCK"; ref_gene_id "ENSG00000182866";
chr1	StringTie	exon	32275914	32276063	1000	+	.	gene_id "MSTRG.2915"; transcript_id "ENST00000469956"; exon_number "2"; gene_name "LCK"; ref_gene_id "ENSG00000182866";
chr1	StringTie	exon	32276337	32276489	1000	+	.	gene_id "MSTRG.2915"; transcript_id "ENST00000469956"; exon_number "3"; gene_name "LCK"; ref_gene_id "ENSG00000182866";
chr1	StringTie	exon	32276607	32277173	1000	+	.	gene_id "MSTRG.2915"; transcript_id "ENST00000469956"; exon_number "4"; gene_name "LCK"; ref_gene_id "ENSG00000182866";
chr1	StringTie	transcript	32251298	32275446	1000	+	.	gene_id "MSTRG.2915"; transcript_id "ENST00000476457"; gene_name "LCK"; ref_gene_id "ENSG00000182866";
chr1	StringTie	exon	32251298	32251371	1000	+	.	gene_id "MSTRG.2915"; transcript_id "ENST00000476457"; exon_number "1"; gene_name "LCK"; ref_gene_id "ENSG00000182866";
chr1	StringTie	exon	32274325	32274434	1000	+	.	gene_id "MSTRG.2915"; transcript_id "ENST00000476457"; exon_number "2"; gene_name "LCK"; ref_gene_id "ENSG00000182866";
chr1	StringTie	exon	32274737	32274818	1000	+	.	gene_id "MSTRG.2915"; transcript_id "ENST00000476457"; exon_number "3"; gene_name "LCK"; ref_gene_id "ENSG00000182866";
chr1	StringTie	exon	32274993	32275446	1000	+	.	gene_id "MSTRG.2915"; transcript_id "ENST00000476457"; exon_number "4"; gene_name "LCK"; ref_gene_id "ENSG00000182866";
chr1	StringTie	transcript	32274121	32275002	1000	+	.	gene_id "MSTRG.2915"; transcript_id "ENST00000477031"; gene_name "LCK"; ref_gene_id "ENSG00000182866";
chr1	StringTie	exon	32274121	32274434	1000	+	.	gene_id "MSTRG.2915"; transcript_id "ENST00000477031"; exon_number "1"; gene_name "LCK"; ref_gene_id "ENSG00000182866";
chr1	StringTie	exon	32274737	32275002	1000	+	.	gene_id "MSTRG.2915"; transcript_id "ENST00000477031"; exon_number "2"; gene_name "LCK"; ref_gene_id "ENSG00000182866";
chr1	StringTie	transcript	32251264	32275618	1000	+	.	gene_id "MSTRG.2915"; transcript_id "ENST00000482949"; gene_name "LCK"; ref_gene_id "ENSG00000182866";
chr1	StringTie	exon	32251264	32251371	1000	+	.	gene_id "MSTRG.2915"; transcript_id "ENST00000482949"; exon_number "1"; gene_name "LCK"; ref_gene_id "ENSG00000182866";
chr1	StringTie	exon	32274325	32274434	1000	+	.	gene_id "MSTRG.2915"; transcript_id "ENST00000482949"; exon_number "2"; gene_name "LCK"; ref_gene_id "ENSG00000182866";
chr1	StringTie	exon	32274737	32275083	1000	+	.	gene_id "MSTRG.2915"; transcript_id "ENST00000482949"; exon_number "3"; gene_name "LCK"; ref_gene_id "ENSG00000182866";
chr1	StringTie	exon	32275321	32275419	1000	+	.	gene_id "MSTRG.2915"; transcript_id "ENST00000482949"; exon_number "4"; gene_name "LCK"; ref_gene_id "ENSG00000182866";
chr1	StringTie	exon	32275569	32275618	1000	+	.	gene_id "MSTRG.2915"; transcript_id "ENST00000482949"; exon_number "5"; gene_name "LCK"; ref_gene_id "ENSG00000182866";
chr1	StringTie	transcript	32251274	32279909	1000	+	.	gene_id "MSTRG.2915"; transcript_id "ENST00000495610"; gene_name "LCK"; ref_gene_id "ENSG00000182866";
chr1	StringTie	exon	32251274	32251371	1000	+	.	gene_id "MSTRG.2915"; transcript_id "ENST00000495610"; exon_number "1"; gene_name "LCK"; ref_gene_id "ENSG00000182866";
chr1	StringTie	exon	32274325	32274434	1000	+	.	gene_id "MSTRG.2915"; transcript_id "ENST00000495610"; exon_number "2"; gene_name "LCK"; ref_gene_id "ENSG00000182866";
chr1	StringTie	exon	32274737	32274818	1000	+	.	gene_id "MSTRG.2915"; transcript_id "ENST00000495610"; exon_number "3"; gene_name "LCK"; ref_gene_id "ENSG00000182866";
chr1	StringTie	exon	32274993	32275083	1000	+	.	gene_id "MSTRG.2915"; transcript_id "ENST00000495610"; exon_number "4"; gene_name "LCK"; ref_gene_id "ENSG00000182866";
chr1	StringTie	exon	32275321	32275419	1000	+	.	gene_id "MSTRG.2915"; transcript_id "ENST00000495610"; exon_number "5"; gene_name "LCK"; ref_gene_id "ENSG00000182866";
chr1	StringTie	exon	32275569	32275672	1000	+	.	gene_id "MSTRG.2915"; transcript_id "ENST00000495610"; exon_number "6"; gene_name "LCK"; ref_gene_id "ENSG00000182866";
chr1	StringTie	exon	32275914	32276063	1000	+	.	gene_id "MSTRG.2915"; transcript_id "ENST00000495610"; exon_number "7"; gene_name "LCK"; ref_gene_id "ENSG00000182866";
chr1	StringTie	exon	32276607	32276786	1000	+	.	gene_id "MSTRG.2915"; transcript_id "ENST00000495610"; exon_number "8"; gene_name "LCK"; ref_gene_id "ENSG00000182866";
chr1	StringTie	exon	32279671	32279747	1000	+	.	gene_id "MSTRG.2915"; transcript_id "ENST00000495610"; exon_number "9"; gene_name "LCK"; ref_gene_id "ENSG00000182866";
chr1	StringTie	exon	32279841	32279909	1000	+	.	gene_id "MSTRG.2915"; transcript_id "ENST00000495610"; exon_number "10"; gene_name "LCK"; ref_gene_id "ENSG00000182866";
chr1	StringTie	transcript	32274111	32286164	1000	+	.	gene_id "MSTRG.2915"; transcript_id "ENST00000619559"; gene_name "LCK"; ref_gene_id "ENSG00000182866";
chr1	StringTie	exon	32274111	32274226	1000	+	.	gene_id "MSTRG.2915"; transcript_id "ENST00000619559"; exon_number "1"; gene_name "LCK"; ref_gene_id "ENSG00000182866";
chr1	StringTie	exon	32274325	32274434	1000	+	.	gene_id "MSTRG.2915"; transcript_id "ENST00000619559"; exon_number "2"; gene_name "LCK"; ref_gene_id "ENSG00000182866";
chr1	StringTie	exon	32274737	32274818	1000	+	.	gene_id "MSTRG.2915"; transcript_id "ENST00000619559"; exon_number "3"; gene_name "LCK"; ref_gene_id "ENSG00000182866";
chr1	StringTie	exon	32274993	32275083	1000	+	.	gene_id "MSTRG.2915"; transcript_id "ENST00000619559"; exon_number "4"; gene_name "LCK"; ref_gene_id "ENSG00000182866";
chr1	StringTie	exon	32275321	32275419	1000	+	.	gene_id "MSTRG.2915"; transcript_id "ENST00000619559"; exon_number "5"; gene_name "LCK"; ref_gene_id "ENSG00000182866";
chr1	StringTie	exon	32275569	32275672	1000	+	.	gene_id "MSTRG.2915"; transcript_id "ENST00000619559"; exon_number "6"; gene_name "LCK"; ref_gene_id "ENSG00000182866";
chr1	StringTie	exon	32275914	32276063	1000	+	.	gene_id "MSTRG.2915"; transcript_id "ENST00000619559"; exon_number "7"; gene_name "LCK"; ref_gene_id "ENSG00000182866";
chr1	StringTie	exon	32276337	32276489	1000	+	.	gene_id "MSTRG.2915"; transcript_id "ENST00000619559"; exon_number "8"; gene_name "LCK"; ref_gene_id "ENSG00000182866";
chr1	StringTie	exon	32276607	32276786	1000	+	.	gene_id "MSTRG.2915"; transcript_id "ENST00000619559"; exon_number "9"; gene_name "LCK"; ref_gene_id "ENSG00000182866";
chr1	StringTie	exon	32279671	32279747	1000	+	.	gene_id "MSTRG.2915"; transcript_id "ENST00000619559"; exon_number "10"; gene_name "LCK"; ref_gene_id "ENSG00000182866";
chr1	StringTie	exon	32279841	32279994	1000	+	.	gene_id "MSTRG.2915"; transcript_id "ENST00000619559"; exon_number "11"; gene_name "LCK"; ref_gene_id "ENSG00000182866";
chr1	StringTie	exon	32280079	32280210	1000	+	.	gene_id "MSTRG.2915"; transcript_id "ENST00000619559"; exon_number "12"; gene_name "LCK"; ref_gene_id "ENSG00000182866";
chr1	StringTie	exon	32285514	32286164	1000	+	.	gene_id "MSTRG.2915"; transcript_id "ENST00000619559"; exon_number "13"; gene_name "LCK"; ref_gene_id "ENSG00000182866";
chr1	StringTie	transcript	32241626	32286306	1000	+	.	gene_id "MSTRG.2915"; transcript_id "MSTRG.2915.1";
chr1	StringTie	exon	32241626	32247682	1000	+	.	gene_id "MSTRG.2915"; transcript_id "MSTRG.2915.1"; exon_number "1";
chr1	StringTie	exon	32248371	32251371	1000	+	.	gene_id "MSTRG.2915"; transcript_id "MSTRG.2915.1"; exon_number "2";
chr1	StringTie	exon	32274325	32274434	1000	+	.	gene_id "MSTRG.2915"; transcript_id "MSTRG.2915.1"; exon_number "3";
chr1	StringTie	exon	32274737	32274818	1000	+	.	gene_id "MSTRG.2915"; transcript_id "MSTRG.2915.1"; exon_number "4";
chr1	StringTie	exon	32274993	32275083	1000	+	.	gene_id "MSTRG.2915"; transcript_id "MSTRG.2915.1"; exon_number "5";
chr1	StringTie	exon	32275321	32275419	1000	+	.	gene_id "MSTRG.2915"; transcript_id "MSTRG.2915.1"; exon_number "6";
chr1	StringTie	exon	32275569	32275672	1000	+	.	gene_id "MSTRG.2915"; transcript_id "MSTRG.2915.1"; exon_number "7";
chr1	StringTie	exon	32275914	32276063	1000	+	.	gene_id "MSTRG.2915"; transcript_id "MSTRG.2915.1"; exon_number "8";
chr1	StringTie	exon	32276337	32276489	1000	+	.	gene_id "MSTRG.2915"; transcript_id "MSTRG.2915.1"; exon_number "9";
chr1	StringTie	exon	32276607	32276786	1000	+	.	gene_id "MSTRG.2915"; transcript_id "MSTRG.2915.1"; exon_number "10";
chr1	StringTie	exon	32279671	32279747	1000	+	.	gene_id "MSTRG.2915"; transcript_id "MSTRG.2915.1"; exon_number "11";
chr1	StringTie	exon	32279841	32279994	1000	+	.	gene_id "MSTRG.2915"; transcript_id "MSTRG.2915.1"; exon_number "12";
chr1	StringTie	exon	32280079	32280210	1000	+	.	gene_id "MSTRG.2915"; transcript_id "MSTRG.2915.1"; exon_number "13";
chr1	StringTie	exon	32285514	32286306	1000	+	.	gene_id "MSTRG.2915"; transcript_id "MSTRG.2915.1"; exon_number "14";
chr1	StringTie	transcript	32251253	32286170	1000	+	.	gene_id "MSTRG.2915"; transcript_id "MSTRG.2915.12";
chr1	StringTie	exon	32251253	32251371	1000	+	.	gene_id "MSTRG.2915"; transcript_id "MSTRG.2915.12"; exon_number "1";
chr1	StringTie	exon	32274325	32274434	1000	+	.	gene_id "MSTRG.2915"; transcript_id "MSTRG.2915.12"; exon_number "2";
chr1	StringTie	exon	32274737	32274818	1000	+	.	gene_id "MSTRG.2915"; transcript_id "MSTRG.2915.12"; exon_number "3";
chr1	StringTie	exon	32274993	32275083	1000	+	.	gene_id "MSTRG.2915"; transcript_id "MSTRG.2915.12"; exon_number "4";
chr1	StringTie	exon	32275321	32275419	1000	+	.	gene_id "MSTRG.2915"; transcript_id "MSTRG.2915.12"; exon_number "5";
chr1	StringTie	exon	32275569	32275762	1000	+	.	gene_id "MSTRG.2915"; transcript_id "MSTRG.2915.12"; exon_number "6";
chr1	StringTie	exon	32275914	32276063	1000	+	.	gene_id "MSTRG.2915"; transcript_id "MSTRG.2915.12"; exon_number "7";
chr1	StringTie	exon	32276337	32276489	1000	+	.	gene_id "MSTRG.2915"; transcript_id "MSTRG.2915.12"; exon_number "8";
chr1	StringTie	exon	32276607	32276786	1000	+	.	gene_id "MSTRG.2915"; transcript_id "MSTRG.2915.12"; exon_number "9";
chr1	StringTie	exon	32279671	32279747	1000	+	.	gene_id "MSTRG.2915"; transcript_id "MSTRG.2915.12"; exon_number "10";
chr1	StringTie	exon	32279841	32279994	1000	+	.	gene_id "MSTRG.2915"; transcript_id "MSTRG.2915.12"; exon_number "11";
chr1	StringTie	exon	32280079	32280210	1000	+	.	gene_id "MSTRG.2915"; transcript_id "MSTRG.2915.12"; exon_number "12";
chr1	StringTie	exon	32285514	32286170	1000	+	.	gene_id "MSTRG.2915"; transcript_id "MSTRG.2915.12"; exon_number "13";
chr1	StringTie	transcript	32251278	32286183	1000	+	.	gene_id "MSTRG.2915"; transcript_id "MSTRG.2915.16";
chr1	StringTie	exon	32251278	32251318	1000	+	.	gene_id "MSTRG.2915"; transcript_id "MSTRG.2915.16"; exon_number "1";
chr1	StringTie	exon	32274325	32274434	1000	+	.	gene_id "MSTRG.2915"; transcript_id "MSTRG.2915.16"; exon_number "2";
chr1	StringTie	exon	32274737	32274818	1000	+	.	gene_id "MSTRG.2915"; transcript_id "MSTRG.2915.16"; exon_number "3";
chr1	StringTie	exon	32274993	32275083	1000	+	.	gene_id "MSTRG.2915"; transcript_id "MSTRG.2915.16"; exon_number "4";
chr1	StringTie	exon	32275321	32275419	1000	+	.	gene_id "MSTRG.2915"; transcript_id "MSTRG.2915.16"; exon_number "5";
chr1	StringTie	exon	32275569	32275672	1000	+	.	gene_id "MSTRG.2915"; transcript_id "MSTRG.2915.16"; exon_number "6";
chr1	StringTie	exon	32275914	32276063	1000	+	.	gene_id "MSTRG.2915"; transcript_id "MSTRG.2915.16"; exon_number "7";
chr1	StringTie	exon	32276337	32276489	1000	+	.	gene_id "MSTRG.2915"; transcript_id "MSTRG.2915.16"; exon_number "8";
chr1	StringTie	exon	32276607	32276786	1000	+	.	gene_id "MSTRG.2915"; transcript_id "MSTRG.2915.16"; exon_number "9";
chr1	StringTie	exon	32279671	32279747	1000	+	.	gene_id "MSTRG.2915"; transcript_id "MSTRG.2915.16"; exon_number "10";
chr1	StringTie	exon	32279841	32279994	1000	+	.	gene_id "MSTRG.2915"; transcript_id "MSTRG.2915.16"; exon_number "11";
chr1	StringTie	exon	32280079	32280210	1000	+	.	gene_id "MSTRG.2915"; transcript_id "MSTRG.2915.16"; exon_number "12";
chr1	StringTie	exon	32285514	32286183	1000	+	.	gene_id "MSTRG.2915"; transcript_id "MSTRG.2915.16"; exon_number "13";
chr1	StringTie	transcript	32251279	32286072	1000	+	.	gene_id "MSTRG.2915"; transcript_id "MSTRG.2915.17";
chr1	StringTie	exon	32251279	32251371	1000	+	.	gene_id "MSTRG.2915"; transcript_id "MSTRG.2915.17"; exon_number "1";
chr1	StringTie	exon	32274325	32274434	1000	+	.	gene_id "MSTRG.2915"; transcript_id "MSTRG.2915.17"; exon_number "2";
chr1	StringTie	exon	32274737	32274818	1000	+	.	gene_id "MSTRG.2915"; transcript_id "MSTRG.2915.17"; exon_number "3";
chr1	StringTie	exon	32274993	32275083	1000	+	.	gene_id "MSTRG.2915"; transcript_id "MSTRG.2915.17"; exon_number "4";
chr1	StringTie	exon	32275321	32275331	1000	+	.	gene_id "MSTRG.2915"; transcript_id "MSTRG.2915.17"; exon_number "5";
chr1	StringTie	exon	32276462	32276489	1000	+	.	gene_id "MSTRG.2915"; transcript_id "MSTRG.2915.17"; exon_number "6";
chr1	StringTie	exon	32276607	32276786	1000	+	.	gene_id "MSTRG.2915"; transcript_id "MSTRG.2915.17"; exon_number "7";
chr1	StringTie	exon	32279671	32279747	1000	+	.	gene_id "MSTRG.2915"; transcript_id "MSTRG.2915.17"; exon_number "8";
chr1	StringTie	exon	32279841	32279994	1000	+	.	gene_id "MSTRG.2915"; transcript_id "MSTRG.2915.17"; exon_number "9";
chr1	StringTie	exon	32280079	32280210	1000	+	.	gene_id "MSTRG.2915"; transcript_id "MSTRG.2915.17"; exon_number "10";
chr1	StringTie	exon	32285514	32286072	1000	+	.	gene_id "MSTRG.2915"; transcript_id "MSTRG.2915.17"; exon_number "11";
chr1	StringTie	transcript	32251298	32286165	1000	+	.	gene_id "MSTRG.2915"; transcript_id "MSTRG.2915.18";
chr1	StringTie	exon	32251298	32251371	1000	+	.	gene_id "MSTRG.2915"; transcript_id "MSTRG.2915.18"; exon_number "1";
chr1	StringTie	exon	32274325	32274434	1000	+	.	gene_id "MSTRG.2915"; transcript_id "MSTRG.2915.18"; exon_number "2";
chr1	StringTie	exon	32274737	32274818	1000	+	.	gene_id "MSTRG.2915"; transcript_id "MSTRG.2915.18"; exon_number "3";
chr1	StringTie	exon	32274993	32275419	1000	+	.	gene_id "MSTRG.2915"; transcript_id "MSTRG.2915.18"; exon_number "4";
chr1	StringTie	exon	32275569	32275672	1000	+	.	gene_id "MSTRG.2915"; transcript_id "MSTRG.2915.18"; exon_number "5";
chr1	StringTie	exon	32275914	32276063	1000	+	.	gene_id "MSTRG.2915"; transcript_id "MSTRG.2915.18"; exon_number "6";
chr1	StringTie	exon	32276337	32276390	1000	+	.	gene_id "MSTRG.2915"; transcript_id "MSTRG.2915.18"; exon_number "7";
chr1	StringTie	exon	32276745	32276786	1000	+	.	gene_id "MSTRG.2915"; transcript_id "MSTRG.2915.18"; exon_number "8";
chr1	StringTie	exon	32279671	32279747	1000	+	.	gene_id "MSTRG.2915"; transcript_id "MSTRG.2915.18"; exon_number "9";
chr1	StringTie	exon	32279841	32279994	1000	+	.	gene_id "MSTRG.2915"; transcript_id "MSTRG.2915.18"; exon_number "10";
chr1	StringTie	exon	32280079	32280210	1000	+	.	gene_id "MSTRG.2915"; transcript_id "MSTRG.2915.18"; exon_number "11";
chr1	StringTie	exon	32285514	32286165	1000	+	.	gene_id "MSTRG.2915"; transcript_id "MSTRG.2915.18"; exon_number "12";
chr1	StringTie	transcript	32241641	32248859	1000	+	.	gene_id "MSTRG.2915"; transcript_id "MSTRG.2915.2";
chr1	StringTie	exon	32241641	32242116	1000	+	.	gene_id "MSTRG.2915"; transcript_id "MSTRG.2915.2"; exon_number "1";
chr1	StringTie	exon	32246635	32248859	1000	+	.	gene_id "MSTRG.2915"; transcript_id "MSTRG.2915.2"; exon_number "2";
chr1	StringTie	transcript	32269902	32286165	1000	+	.	gene_id "MSTRG.2915"; transcript_id "MSTRG.2915.21";
chr1	StringTie	exon	32269902	32269979	1000	+	.	gene_id "MSTRG.2915"; transcript_id "MSTRG.2915.21"; exon_number "1";
chr1	StringTie	exon	32274325	32274434	1000	+	.	gene_id "MSTRG.2915"; transcript_id "MSTRG.2915.21"; exon_number "2";
chr1	StringTie	exon	32274737	32274818	1000	+	.	gene_id "MSTRG.2915"; transcript_id "MSTRG.2915.21"; exon_number "3";
chr1	StringTie	exon	32274993	32275083	1000	+	.	gene_id "MSTRG.2915"; transcript_id "MSTRG.2915.21"; exon_number "4";
chr1	StringTie	exon	32275321	32275419	1000	+	.	gene_id "MSTRG.2915"; transcript_id "MSTRG.2915.21"; exon_number "5";
chr1	StringTie	exon	32275569	32275672	1000	+	.	gene_id "MSTRG.2915"; transcript_id "MSTRG.2915.21"; exon_number "6";
chr1	StringTie	exon	32275914	32276063	1000	+	.	gene_id "MSTRG.2915"; transcript_id "MSTRG.2915.21"; exon_number "7";
chr1	StringTie	exon	32276337	32276489	1000	+	.	gene_id "MSTRG.2915"; transcript_id "MSTRG.2915.21"; exon_number "8";
chr1	StringTie	exon	32276607	32276786	1000	+	.	gene_id "MSTRG.2915"; transcript_id "MSTRG.2915.21"; exon_number "9";
chr1	StringTie	exon	32279671	32279747	1000	+	.	gene_id "MSTRG.2915"; transcript_id "MSTRG.2915.21"; exon_number "10";
chr1	StringTie	exon	32279841	32279994	1000	+	.	gene_id "MSTRG.2915"; transcript_id "MSTRG.2915.21"; exon_number "11";
chr1	StringTie	exon	32280079	32280210	1000	+	.	gene_id "MSTRG.2915"; transcript_id "MSTRG.2915.21"; exon_number "12";
chr1	StringTie	exon	32285514	32286165	1000	+	.	gene_id "MSTRG.2915"; transcript_id "MSTRG.2915.21"; exon_number "13";
chr1	StringTie	transcript	32271825	32286165	1000	+	.	gene_id "MSTRG.2915"; transcript_id "MSTRG.2915.22";
chr1	StringTie	exon	32271825	32271853	1000	+	.	gene_id "MSTRG.2915"; transcript_id "MSTRG.2915.22"; exon_number "1";
chr1	StringTie	exon	32274325	32274434	1000	+	.	gene_id "MSTRG.2915"; transcript_id "MSTRG.2915.22"; exon_number "2";
chr1	StringTie	exon	32274737	32274818	1000	+	.	gene_id "MSTRG.2915"; transcript_id "MSTRG.2915.22"; exon_number "3";
chr1	StringTie	exon	32274993	32275083	1000	+	.	gene_id "MSTRG.2915"; transcript_id "MSTRG.2915.22"; exon_number "4";
chr1	StringTie	exon	32275321	32275419	1000	+	.	gene_id "MSTRG.2915"; transcript_id "MSTRG.2915.22"; exon_number "5";
chr1	StringTie	exon	32275569	32275672	1000	+	.	gene_id "MSTRG.2915"; transcript_id "MSTRG.2915.22"; exon_number "6";
chr1	StringTie	exon	32275914	32276489	1000	+	.	gene_id "MSTRG.2915"; transcript_id "MSTRG.2915.22"; exon_number "7";
chr1	StringTie	exon	32276607	32276786	1000	+	.	gene_id "MSTRG.2915"; transcript_id "MSTRG.2915.22"; exon_number "8";
chr1	StringTie	exon	32279671	32279747	1000	+	.	gene_id "MSTRG.2915"; transcript_id "MSTRG.2915.22"; exon_number "9";
chr1	StringTie	exon	32279841	32279994	1000	+	.	gene_id "MSTRG.2915"; transcript_id "MSTRG.2915.22"; exon_number "10";
chr1	StringTie	exon	32280079	32280210	1000	+	.	gene_id "MSTRG.2915"; transcript_id "MSTRG.2915.22"; exon_number "11";
chr1	StringTie	exon	32285514	32286165	1000	+	.	gene_id "MSTRG.2915"; transcript_id "MSTRG.2915.22"; exon_number "12";
chr1	StringTie	transcript	32273575	32286167	1000	+	.	gene_id "MSTRG.2915"; transcript_id "MSTRG.2915.23";
chr1	StringTie	exon	32273575	32273773	1000	+	.	gene_id "MSTRG.2915"; transcript_id "MSTRG.2915.23"; exon_number "1";
chr1	StringTie	exon	32274325	32274434	1000	+	.	gene_id "MSTRG.2915"; transcript_id "MSTRG.2915.23"; exon_number "2";
chr1	StringTie	exon	32274737	32274818	1000	+	.	gene_id "MSTRG.2915"; transcript_id "MSTRG.2915.23"; exon_number "3";
chr1	StringTie	exon	32274993	32275083	1000	+	.	gene_id "MSTRG.2915"; transcript_id "MSTRG.2915.23"; exon_number "4";
chr1	StringTie	exon	32275321	32275419	1000	+	.	gene_id "MSTRG.2915"; transcript_id "MSTRG.2915.23"; exon_number "5";
chr1	StringTie	exon	32275569	32275672	1000	+	.	gene_id "MSTRG.2915"; transcript_id "MSTRG.2915.23"; exon_number "6";
chr1	StringTie	exon	32275914	32276063	1000	+	.	gene_id "MSTRG.2915"; transcript_id "MSTRG.2915.23"; exon_number "7";
chr1	StringTie	exon	32276337	32276489	1000	+	.	gene_id "MSTRG.2915"; transcript_id "MSTRG.2915.23"; exon_number "8";
chr1	StringTie	exon	32276607	32276786	1000	+	.	gene_id "MSTRG.2915"; transcript_id "MSTRG.2915.23"; exon_number "9";
chr1	StringTie	exon	32279671	32279747	1000	+	.	gene_id "MSTRG.2915"; transcript_id "MSTRG.2915.23"; exon_number "10";
chr1	StringTie	exon	32279841	32279994	1000	+	.	gene_id "MSTRG.2915"; transcript_id "MSTRG.2915.23"; exon_number "11";
chr1	StringTie	exon	32280079	32280210	1000	+	.	gene_id "MSTRG.2915"; transcript_id "MSTRG.2915.23"; exon_number "12";
chr1	StringTie	exon	32285514	32286167	1000	+	.	gene_id "MSTRG.2915"; transcript_id "MSTRG.2915.23"; exon_number "13";
chr1	StringTie	transcript	32273964	32286163	1000	+	.	gene_id "MSTRG.2915"; transcript_id "MSTRG.2915.24";
chr1	StringTie	exon	32273964	32273991	1000	+	.	gene_id "MSTRG.2915"; transcript_id "MSTRG.2915.24"; exon_number "1";
chr1	StringTie	exon	32274325	32274434	1000	+	.	gene_id "MSTRG.2915"; transcript_id "MSTRG.2915.24"; exon_number "2";
chr1	StringTie	exon	32274737	32274818	1000	+	.	gene_id "MSTRG.2915"; transcript_id "MSTRG.2915.24"; exon_number "3";
chr1	StringTie	exon	32274993	32275083	1000	+	.	gene_id "MSTRG.2915"; transcript_id "MSTRG.2915.24"; exon_number "4";
chr1	StringTie	exon	32275321	32275419	1000	+	.	gene_id "MSTRG.2915"; transcript_id "MSTRG.2915.24"; exon_number "5";
chr1	StringTie	exon	32275569	32275672	1000	+	.	gene_id "MSTRG.2915"; transcript_id "MSTRG.2915.24"; exon_number "6";
chr1	StringTie	exon	32275914	32276063	1000	+	.	gene_id "MSTRG.2915"; transcript_id "MSTRG.2915.24"; exon_number "7";
chr1	StringTie	exon	32276337	32276489	1000	+	.	gene_id "MSTRG.2915"; transcript_id "MSTRG.2915.24"; exon_number "8";
chr1	StringTie	exon	32276607	32276786	1000	+	.	gene_id "MSTRG.2915"; transcript_id "MSTRG.2915.24"; exon_number "9";
chr1	StringTie	exon	32279671	32279747	1000	+	.	gene_id "MSTRG.2915"; transcript_id "MSTRG.2915.24"; exon_number "10";
chr1	StringTie	exon	32279841	32279994	1000	+	.	gene_id "MSTRG.2915"; transcript_id "MSTRG.2915.24"; exon_number "11";
chr1	StringTie	exon	32280079	32280210	1000	+	.	gene_id "MSTRG.2915"; transcript_id "MSTRG.2915.24"; exon_number "12";
chr1	StringTie	exon	32285514	32286163	1000	+	.	gene_id "MSTRG.2915"; transcript_id "MSTRG.2915.24"; exon_number "13";
chr1	StringTie	transcript	32274021	32286151	1000	+	.	gene_id "MSTRG.2915"; transcript_id "MSTRG.2915.25";
chr1	StringTie	exon	32274021	32274051	1000	+	.	gene_id "MSTRG.2915"; transcript_id "MSTRG.2915.25"; exon_number "1";
chr1	StringTie	exon	32274325	32274434	1000	+	.	gene_id "MSTRG.2915"; transcript_id "MSTRG.2915.25"; exon_number "2";
chr1	StringTie	exon	32274737	32274818	1000	+	.	gene_id "MSTRG.2915"; transcript_id "MSTRG.2915.25"; exon_number "3";
chr1	StringTie	exon	32274993	32275083	1000	+	.	gene_id "MSTRG.2915"; transcript_id "MSTRG.2915.25"; exon_number "4";
chr1	StringTie	exon	32275321	32275419	1000	+	.	gene_id "MSTRG.2915"; transcript_id "MSTRG.2915.25"; exon_number "5";
chr1	StringTie	exon	32275569	32275672	1000	+	.	gene_id "MSTRG.2915"; transcript_id "MSTRG.2915.25"; exon_number "6";
chr1	StringTie	exon	32275914	32276063	1000	+	.	gene_id "MSTRG.2915"; transcript_id "MSTRG.2915.25"; exon_number "7";
chr1	StringTie	exon	32276337	32276489	1000	+	.	gene_id "MSTRG.2915"; transcript_id "MSTRG.2915.25"; exon_number "8";
chr1	StringTie	exon	32276607	32276786	1000	+	.	gene_id "MSTRG.2915"; transcript_id "MSTRG.2915.25"; exon_number "9";
chr1	StringTie	exon	32279671	32279747	1000	+	.	gene_id "MSTRG.2915"; transcript_id "MSTRG.2915.25"; exon_number "10";
chr1	StringTie	exon	32279841	32279994	1000	+	.	gene_id "MSTRG.2915"; transcript_id "MSTRG.2915.25"; exon_number "11";
chr1	StringTie	exon	32280079	32280210	1000	+	.	gene_id "MSTRG.2915"; transcript_id "MSTRG.2915.25"; exon_number "12";
chr1	StringTie	exon	32285514	32286151	1000	+	.	gene_id "MSTRG.2915"; transcript_id "MSTRG.2915.25"; exon_number "13";
chr1	StringTie	transcript	32274024	32286170	1000	+	.	gene_id "MSTRG.2915"; transcript_id "MSTRG.2915.26";
chr1	StringTie	exon	32274024	32274226	1000	+	.	gene_id "MSTRG.2915"; transcript_id "MSTRG.2915.26"; exon_number "1";
chr1	StringTie	exon	32274304	32274434	1000	+	.	gene_id "MSTRG.2915"; transcript_id "MSTRG.2915.26"; exon_number "2";
chr1	StringTie	exon	32274737	32274818	1000	+	.	gene_id "MSTRG.2915"; transcript_id "MSTRG.2915.26"; exon_number "3";
chr1	StringTie	exon	32274993	32275083	1000	+	.	gene_id "MSTRG.2915"; transcript_id "MSTRG.2915.26"; exon_number "4";
chr1	StringTie	exon	32275321	32275419	1000	+	.	gene_id "MSTRG.2915"; transcript_id "MSTRG.2915.26"; exon_number "5";
chr1	StringTie	exon	32275569	32275672	1000	+	.	gene_id "MSTRG.2915"; transcript_id "MSTRG.2915.26"; exon_number "6";
chr1	StringTie	exon	32275914	32276063	1000	+	.	gene_id "MSTRG.2915"; transcript_id "MSTRG.2915.26"; exon_number "7";
chr1	StringTie	exon	32276337	32276489	1000	+	.	gene_id "MSTRG.2915"; transcript_id "MSTRG.2915.26"; exon_number "8";
chr1	StringTie	exon	32276607	32276786	1000	+	.	gene_id "MSTRG.2915"; transcript_id "MSTRG.2915.26"; exon_number "9";
chr1	StringTie	exon	32279671	32279747	1000	+	.	gene_id "MSTRG.2915"; transcript_id "MSTRG.2915.26"; exon_number "10";
chr1	StringTie	exon	32279841	32279994	1000	+	.	gene_id "MSTRG.2915"; transcript_id "MSTRG.2915.26"; exon_number "11";
chr1	StringTie	exon	32280079	32280210	1000	+	.	gene_id "MSTRG.2915"; transcript_id "MSTRG.2915.26"; exon_number "12";
chr1	StringTie	exon	32285514	32286170	1000	+	.	gene_id "MSTRG.2915"; transcript_id "MSTRG.2915.26"; exon_number "13";
chr1	StringTie	transcript	32274062	32286165	1000	+	.	gene_id "MSTRG.2915"; transcript_id "MSTRG.2915.27";
chr1	StringTie	exon	32274062	32274226	1000	+	.	gene_id "MSTRG.2915"; transcript_id "MSTRG.2915.27"; exon_number "1";
chr1	StringTie	exon	32274304	32274434	1000	+	.	gene_id "MSTRG.2915"; transcript_id "MSTRG.2915.27"; exon_number "2";
chr1	StringTie	exon	32274737	32274818	1000	+	.	gene_id "MSTRG.2915"; transcript_id "MSTRG.2915.27"; exon_number "3";
chr1	StringTie	exon	32274993	32275083	1000	+	.	gene_id "MSTRG.2915"; transcript_id "MSTRG.2915.27"; exon_number "4";
chr1	StringTie	exon	32275321	32275419	1000	+	.	gene_id "MSTRG.2915"; transcript_id "MSTRG.2915.27"; exon_number "5";
chr1	StringTie	exon	32275569	32275672	1000	+	.	gene_id "MSTRG.2915"; transcript_id "MSTRG.2915.27"; exon_number "6";
chr1	StringTie	exon	32275914	32276063	1000	+	.	gene_id "MSTRG.2915"; transcript_id "MSTRG.2915.27"; exon_number "7";
chr1	StringTie	exon	32276607	32276786	1000	+	.	gene_id "MSTRG.2915"; transcript_id "MSTRG.2915.27"; exon_number "8";
chr1	StringTie	exon	32279671	32279747	1000	+	.	gene_id "MSTRG.2915"; transcript_id "MSTRG.2915.27"; exon_number "9";
chr1	StringTie	exon	32279841	32279994	1000	+	.	gene_id "MSTRG.2915"; transcript_id "MSTRG.2915.27"; exon_number "10";
chr1	StringTie	exon	32280079	32280210	1000	+	.	gene_id "MSTRG.2915"; transcript_id "MSTRG.2915.27"; exon_number "11";
chr1	StringTie	exon	32285514	32286165	1000	+	.	gene_id "MSTRG.2915"; transcript_id "MSTRG.2915.27"; exon_number "12";
chr1	StringTie	transcript	32274064	32286170	1000	+	.	gene_id "MSTRG.2915"; transcript_id "MSTRG.2915.28";
chr1	StringTie	exon	32274064	32274226	1000	+	.	gene_id "MSTRG.2915"; transcript_id "MSTRG.2915.28"; exon_number "1";
chr1	StringTie	exon	32274325	32274434	1000	+	.	gene_id "MSTRG.2915"; transcript_id "MSTRG.2915.28"; exon_number "2";
chr1	StringTie	exon	32274737	32274818	1000	+	.	gene_id "MSTRG.2915"; transcript_id "MSTRG.2915.28"; exon_number "3";
chr1	StringTie	exon	32274993	32275083	1000	+	.	gene_id "MSTRG.2915"; transcript_id "MSTRG.2915.28"; exon_number "4";
chr1	StringTie	exon	32275321	32275419	1000	+	.	gene_id "MSTRG.2915"; transcript_id "MSTRG.2915.28"; exon_number "5";
chr1	StringTie	exon	32275569	32275672	1000	+	.	gene_id "MSTRG.2915"; transcript_id "MSTRG.2915.28"; exon_number "6";
chr1	StringTie	exon	32275914	32276063	1000	+	.	gene_id "MSTRG.2915"; transcript_id "MSTRG.2915.28"; exon_number "7";
chr1	StringTie	exon	32276607	32276786	1000	+	.	gene_id "MSTRG.2915"; transcript_id "MSTRG.2915.28"; exon_number "8";
chr1	StringTie	exon	32279671	32279747	1000	+	.	gene_id "MSTRG.2915"; transcript_id "MSTRG.2915.28"; exon_number "9";
chr1	StringTie	exon	32279841	32279994	1000	+	.	gene_id "MSTRG.2915"; transcript_id "MSTRG.2915.28"; exon_number "10";
chr1	StringTie	exon	32280079	32280210	1000	+	.	gene_id "MSTRG.2915"; transcript_id "MSTRG.2915.28"; exon_number "11";
chr1	StringTie	exon	32285514	32286170	1000	+	.	gene_id "MSTRG.2915"; transcript_id "MSTRG.2915.28"; exon_number "12";
chr1	StringTie	transcript	32274088	32286171	1000	+	.	gene_id "MSTRG.2915"; transcript_id "MSTRG.2915.29";
chr1	StringTie	exon	32274088	32274226	1000	+	.	gene_id "MSTRG.2915"; transcript_id "MSTRG.2915.29"; exon_number "1";
chr1	StringTie	exon	32274347	32274434	1000	+	.	gene_id "MSTRG.2915"; transcript_id "MSTRG.2915.29"; exon_number "2";
chr1	StringTie	exon	32274737	32275083	1000	+	.	gene_id "MSTRG.2915"; transcript_id "MSTRG.2915.29"; exon_number "3";
chr1	StringTie	exon	32275321	32275419	1000	+	.	gene_id "MSTRG.2915"; transcript_id "MSTRG.2915.29"; exon_number "4";
chr1	StringTie	exon	32275569	32275672	1000	+	.	gene_id "MSTRG.2915"; transcript_id "MSTRG.2915.29"; exon_number "5";
chr1	StringTie	exon	32275914	32276063	1000	+	.	gene_id "MSTRG.2915"; transcript_id "MSTRG.2915.29"; exon_number "6";
chr1	StringTie	exon	32276337	32276489	1000	+	.	gene_id "MSTRG.2915"; transcript_id "MSTRG.2915.29"; exon_number "7";
chr1	StringTie	exon	32276607	32276786	1000	+	.	gene_id "MSTRG.2915"; transcript_id "MSTRG.2915.29"; exon_number "8";
chr1	StringTie	exon	32279671	32279747	1000	+	.	gene_id "MSTRG.2915"; transcript_id "MSTRG.2915.29"; exon_number "9";
chr1	StringTie	exon	32279841	32279994	1000	+	.	gene_id "MSTRG.2915"; transcript_id "MSTRG.2915.29"; exon_number "10";
chr1	StringTie	exon	32280079	32280210	1000	+	.	gene_id "MSTRG.2915"; transcript_id "MSTRG.2915.29"; exon_number "11";
chr1	StringTie	exon	32285514	32286171	1000	+	.	gene_id "MSTRG.2915"; transcript_id "MSTRG.2915.29"; exon_number "12";
chr1	StringTie	transcript	32241654	32248931	1000	+	.	gene_id "MSTRG.2915"; transcript_id "MSTRG.2915.3";
chr1	StringTie	exon	32241654	32242750	1000	+	.	gene_id "MSTRG.2915"; transcript_id "MSTRG.2915.3"; exon_number "1";
chr1	StringTie	exon	32247449	32248931	1000	+	.	gene_id "MSTRG.2915"; transcript_id "MSTRG.2915.3"; exon_number "2";
chr1	StringTie	transcript	32274092	32286165	1000	+	.	gene_id "MSTRG.2915"; transcript_id "MSTRG.2915.30";
chr1	StringTie	exon	32274092	32274226	1000	+	.	gene_id "MSTRG.2915"; transcript_id "MSTRG.2915.30"; exon_number "1";
chr1	StringTie	exon	32274325	32274434	1000	+	.	gene_id "MSTRG.2915"; transcript_id "MSTRG.2915.30"; exon_number "2";
chr1	StringTie	exon	32274737	32275083	1000	+	.	gene_id "MSTRG.2915"; transcript_id "MSTRG.2915.30"; exon_number "3";
chr1	StringTie	exon	32275321	32275419	1000	+	.	gene_id "MSTRG.2915"; transcript_id "MSTRG.2915.30"; exon_number "4";
chr1	StringTie	exon	32275569	32275672	1000	+	.	gene_id "MSTRG.2915"; transcript_id "MSTRG.2915.30"; exon_number "5";
chr1	StringTie	exon	32275914	32276063	1000	+	.	gene_id "MSTRG.2915"; transcript_id "MSTRG.2915.30"; exon_number "6";
chr1	StringTie	exon	32276337	32276489	1000	+	.	gene_id "MSTRG.2915"; transcript_id "MSTRG.2915.30"; exon_number "7";
chr1	StringTie	exon	32276607	32276786	1000	+	.	gene_id "MSTRG.2915"; transcript_id "MSTRG.2915.30"; exon_number "8";
chr1	StringTie	exon	32279671	32279747	1000	+	.	gene_id "MSTRG.2915"; transcript_id "MSTRG.2915.30"; exon_number "9";
chr1	StringTie	exon	32279841	32279994	1000	+	.	gene_id "MSTRG.2915"; transcript_id "MSTRG.2915.30"; exon_number "10";
chr1	StringTie	exon	32280079	32280210	1000	+	.	gene_id "MSTRG.2915"; transcript_id "MSTRG.2915.30"; exon_number "11";
chr1	StringTie	exon	32285514	32286165	1000	+	.	gene_id "MSTRG.2915"; transcript_id "MSTRG.2915.30"; exon_number "12";
chr1	StringTie	transcript	32274114	32286170	1000	+	.	gene_id "MSTRG.2915"; transcript_id "MSTRG.2915.33";
chr1	StringTie	exon	32274114	32274226	1000	+	.	gene_id "MSTRG.2915"; transcript_id "MSTRG.2915.33"; exon_number "1";
chr1	StringTie	exon	32274304	32274434	1000	+	.	gene_id "MSTRG.2915"; transcript_id "MSTRG.2915.33"; exon_number "2";
chr1	StringTie	exon	32274737	32275083	1000	+	.	gene_id "MSTRG.2915"; transcript_id "MSTRG.2915.33"; exon_number "3";
chr1	StringTie	exon	32275321	32275419	1000	+	.	gene_id "MSTRG.2915"; transcript_id "MSTRG.2915.33"; exon_number "4";
chr1	StringTie	exon	32275569	32275672	1000	+	.	gene_id "MSTRG.2915"; transcript_id "MSTRG.2915.33"; exon_number "5";
chr1	StringTie	exon	32275914	32276063	1000	+	.	gene_id "MSTRG.2915"; transcript_id "MSTRG.2915.33"; exon_number "6";
chr1	StringTie	exon	32276607	32276786	1000	+	.	gene_id "MSTRG.2915"; transcript_id "MSTRG.2915.33"; exon_number "7";
chr1	StringTie	exon	32279671	32279747	1000	+	.	gene_id "MSTRG.2915"; transcript_id "MSTRG.2915.33"; exon_number "8";
chr1	StringTie	exon	32279841	32279994	1000	+	.	gene_id "MSTRG.2915"; transcript_id "MSTRG.2915.33"; exon_number "9";
chr1	StringTie	exon	32280079	32280210	1000	+	.	gene_id "MSTRG.2915"; transcript_id "MSTRG.2915.33"; exon_number "10";
chr1	StringTie	exon	32285514	32286170	1000	+	.	gene_id "MSTRG.2915"; transcript_id "MSTRG.2915.33"; exon_number "11";
chr1	StringTie	transcript	32274115	32286148	1000	+	.	gene_id "MSTRG.2915"; transcript_id "MSTRG.2915.34";
chr1	StringTie	exon	32274115	32274226	1000	+	.	gene_id "MSTRG.2915"; transcript_id "MSTRG.2915.34"; exon_number "1";
chr1	StringTie	exon	32274325	32274434	1000	+	.	gene_id "MSTRG.2915"; transcript_id "MSTRG.2915.34"; exon_number "2";
chr1	StringTie	exon	32274737	32274818	1000	+	.	gene_id "MSTRG.2915"; transcript_id "MSTRG.2915.34"; exon_number "3";
chr1	StringTie	exon	32274993	32275419	1000	+	.	gene_id "MSTRG.2915"; transcript_id "MSTRG.2915.34"; exon_number "4";
chr1	StringTie	exon	32275569	32275762	1000	+	.	gene_id "MSTRG.2915"; transcript_id "MSTRG.2915.34"; exon_number "5";
chr1	StringTie	exon	32275914	32276063	1000	+	.	gene_id "MSTRG.2915"; transcript_id "MSTRG.2915.34"; exon_number "6";
chr1	StringTie	exon	32276337	32276489	1000	+	.	gene_id "MSTRG.2915"; transcript_id "MSTRG.2915.34"; exon_number "7";
chr1	StringTie	exon	32276607	32276786	1000	+	.	gene_id "MSTRG.2915"; transcript_id "MSTRG.2915.34"; exon_number "8";
chr1	StringTie	exon	32279671	32279747	1000	+	.	gene_id "MSTRG.2915"; transcript_id "MSTRG.2915.34"; exon_number "9";
chr1	StringTie	exon	32279841	32279994	1000	+	.	gene_id "MSTRG.2915"; transcript_id "MSTRG.2915.34"; exon_number "10";
chr1	StringTie	exon	32280079	32280210	1000	+	.	gene_id "MSTRG.2915"; transcript_id "MSTRG.2915.34"; exon_number "11";
chr1	StringTie	exon	32285514	32286148	1000	+	.	gene_id "MSTRG.2915"; transcript_id "MSTRG.2915.34"; exon_number "12";
chr1	StringTie	transcript	32274115	32286132	1000	+	.	gene_id "MSTRG.2915"; transcript_id "MSTRG.2915.35";
chr1	StringTie	exon	32274115	32274226	1000	+	.	gene_id "MSTRG.2915"; transcript_id "MSTRG.2915.35"; exon_number "1";
chr1	StringTie	exon	32274304	32274434	1000	+	.	gene_id "MSTRG.2915"; transcript_id "MSTRG.2915.35"; exon_number "2";
chr1	StringTie	exon	32274737	32274818	1000	+	.	gene_id "MSTRG.2915"; transcript_id "MSTRG.2915.35"; exon_number "3";
chr1	StringTie	exon	32274993	32275083	1000	+	.	gene_id "MSTRG.2915"; transcript_id "MSTRG.2915.35"; exon_number "4";
chr1	StringTie	exon	32275321	32275419	1000	+	.	gene_id "MSTRG.2915"; transcript_id "MSTRG.2915.35"; exon_number "5";
chr1	StringTie	exon	32275569	32275762	1000	+	.	gene_id "MSTRG.2915"; transcript_id "MSTRG.2915.35"; exon_number "6";
chr1	StringTie	exon	32275914	32276063	1000	+	.	gene_id "MSTRG.2915"; transcript_id "MSTRG.2915.35"; exon_number "7";
chr1	StringTie	exon	32276337	32276489	1000	+	.	gene_id "MSTRG.2915"; transcript_id "MSTRG.2915.35"; exon_number "8";
chr1	StringTie	exon	32276607	32276786	1000	+	.	gene_id "MSTRG.2915"; transcript_id "MSTRG.2915.35"; exon_number "9";
chr1	StringTie	exon	32279671	32279747	1000	+	.	gene_id "MSTRG.2915"; transcript_id "MSTRG.2915.35"; exon_number "10";
chr1	StringTie	exon	32279841	32279994	1000	+	.	gene_id "MSTRG.2915"; transcript_id "MSTRG.2915.35"; exon_number "11";
chr1	StringTie	exon	32280079	32280210	1000	+	.	gene_id "MSTRG.2915"; transcript_id "MSTRG.2915.35"; exon_number "12";
chr1	StringTie	exon	32285514	32286132	1000	+	.	gene_id "MSTRG.2915"; transcript_id "MSTRG.2915.35"; exon_number "13";
chr1	StringTie	transcript	32274132	32286165	1000	+	.	gene_id "MSTRG.2915"; transcript_id "MSTRG.2915.39";
chr1	StringTie	exon	32274132	32274226	1000	+	.	gene_id "MSTRG.2915"; transcript_id "MSTRG.2915.39"; exon_number "1";
chr1	StringTie	exon	32274325	32274434	1000	+	.	gene_id "MSTRG.2915"; transcript_id "MSTRG.2915.39"; exon_number "2";
chr1	StringTie	exon	32274737	32274818	1000	+	.	gene_id "MSTRG.2915"; transcript_id "MSTRG.2915.39"; exon_number "3";
chr1	StringTie	exon	32274993	32275083	1000	+	.	gene_id "MSTRG.2915"; transcript_id "MSTRG.2915.39"; exon_number "4";
chr1	StringTie	exon	32275321	32275419	1000	+	.	gene_id "MSTRG.2915"; transcript_id "MSTRG.2915.39"; exon_number "5";
chr1	StringTie	exon	32275569	32275594	1000	+	.	gene_id "MSTRG.2915"; transcript_id "MSTRG.2915.39"; exon_number "6";
chr1	StringTie	exon	32276409	32276489	1000	+	.	gene_id "MSTRG.2915"; transcript_id "MSTRG.2915.39"; exon_number "7";
chr1	StringTie	exon	32276607	32276786	1000	+	.	gene_id "MSTRG.2915"; transcript_id "MSTRG.2915.39"; exon_number "8";
chr1	StringTie	exon	32279671	32279747	1000	+	.	gene_id "MSTRG.2915"; transcript_id "MSTRG.2915.39"; exon_number "9";
chr1	StringTie	exon	32279841	32279994	1000	+	.	gene_id "MSTRG.2915"; transcript_id "MSTRG.2915.39"; exon_number "10";
chr1	StringTie	exon	32280079	32280210	1000	+	.	gene_id "MSTRG.2915"; transcript_id "MSTRG.2915.39"; exon_number "11";
chr1	StringTie	exon	32285514	32286165	1000	+	.	gene_id "MSTRG.2915"; transcript_id "MSTRG.2915.39"; exon_number "12";
chr1	StringTie	transcript	32244307	32248856	1000	+	.	gene_id "MSTRG.2915"; transcript_id "MSTRG.2915.4";
chr1	StringTie	exon	32244307	32244395	1000	+	.	gene_id "MSTRG.2915"; transcript_id "MSTRG.2915.4"; exon_number "1";
chr1	StringTie	exon	32246228	32247682	1000	+	.	gene_id "MSTRG.2915"; transcript_id "MSTRG.2915.4"; exon_number "2";
chr1	StringTie	exon	32248371	32248856	1000	+	.	gene_id "MSTRG.2915"; transcript_id "MSTRG.2915.4"; exon_number "3";
chr1	StringTie	transcript	32279163	32286155	1000	+	.	gene_id "MSTRG.2915"; transcript_id "MSTRG.2915.42";
chr1	StringTie	exon	32279163	32279192	1000	+	.	gene_id "MSTRG.2915"; transcript_id "MSTRG.2915.42"; exon_number "1";
chr1	StringTie	exon	32279671	32279747	1000	+	.	gene_id "MSTRG.2915"; transcript_id "MSTRG.2915.42"; exon_number "2";
chr1	StringTie	exon	32279841	32279994	1000	+	.	gene_id "MSTRG.2915"; transcript_id "MSTRG.2915.42"; exon_number "3";
chr1	StringTie	exon	32280079	32280210	1000	+	.	gene_id "MSTRG.2915"; transcript_id "MSTRG.2915.42"; exon_number "4";
chr1	StringTie	exon	32285514	32286155	1000	+	.	gene_id "MSTRG.2915"; transcript_id "MSTRG.2915.42"; exon_number "5";
chr1	StringTie	transcript	32279535	32286089	1000	+	.	gene_id "MSTRG.2915"; transcript_id "MSTRG.2915.43";
chr1	StringTie	exon	32279535	32279747	1000	+	.	gene_id "MSTRG.2915"; transcript_id "MSTRG.2915.43"; exon_number "1";
chr1	StringTie	exon	32279814	32279994	1000	+	.	gene_id "MSTRG.2915"; transcript_id "MSTRG.2915.43"; exon_number "2";
chr1	StringTie	exon	32280079	32280210	1000	+	.	gene_id "MSTRG.2915"; transcript_id "MSTRG.2915.43"; exon_number "3";
chr1	StringTie	exon	32285514	32286089	1000	+	.	gene_id "MSTRG.2915"; transcript_id "MSTRG.2915.43"; exon_number "4";
chr1	StringTie	transcript	32247177	32248856	1000	+	.	gene_id "MSTRG.2915"; transcript_id "MSTRG.2915.5";
chr1	StringTie	exon	32247177	32247585	1000	+	.	gene_id "MSTRG.2915"; transcript_id "MSTRG.2915.5"; exon_number "1";
chr1	StringTie	exon	32248383	32248856	1000	+	.	gene_id "MSTRG.2915"; transcript_id "MSTRG.2915.5"; exon_number "2";
chr1	StringTie	transcript	32251195	32286277	1000	+	.	gene_id "MSTRG.2915"; transcript_id "MSTRG.2915.7";
chr1	StringTie	exon	32251195	32251371	1000	+	.	gene_id "MSTRG.2915"; transcript_id "MSTRG.2915.7"; exon_number "1";
chr1	StringTie	exon	32274325	32274434	1000	+	.	gene_id "MSTRG.2915"; transcript_id "MSTRG.2915.7"; exon_number "2";
chr1	StringTie	exon	32274737	32274818	1000	+	.	gene_id "MSTRG.2915"; transcript_id "MSTRG.2915.7"; exon_number "3";
chr1	StringTie	exon	32274993	32275083	1000	+	.	gene_id "MSTRG.2915"; transcript_id "MSTRG.2915.7"; exon_number "4";
chr1	StringTie	exon	32275321	32275339	1000	+	.	gene_id "MSTRG.2915"; transcript_id "MSTRG.2915.7"; exon_number "5";
chr1	StringTie	exon	32275368	32275419	1000	+	.	gene_id "MSTRG.2915"; transcript_id "MSTRG.2915.7"; exon_number "6";
chr1	StringTie	exon	32275569	32275672	1000	+	.	gene_id "MSTRG.2915"; transcript_id "MSTRG.2915.7"; exon_number "7";
chr1	StringTie	exon	32275914	32276063	1000	+	.	gene_id "MSTRG.2915"; transcript_id "MSTRG.2915.7"; exon_number "8";
chr1	StringTie	exon	32276337	32276489	1000	+	.	gene_id "MSTRG.2915"; transcript_id "MSTRG.2915.7"; exon_number "9";
chr1	StringTie	exon	32276607	32276786	1000	+	.	gene_id "MSTRG.2915"; transcript_id "MSTRG.2915.7"; exon_number "10";
chr1	StringTie	exon	32279671	32279747	1000	+	.	gene_id "MSTRG.2915"; transcript_id "MSTRG.2915.7"; exon_number "11";
chr1	StringTie	exon	32279841	32279994	1000	+	.	gene_id "MSTRG.2915"; transcript_id "MSTRG.2915.7"; exon_number "12";
chr1	StringTie	exon	32280079	32280210	1000	+	.	gene_id "MSTRG.2915"; transcript_id "MSTRG.2915.7"; exon_number "13";
chr1	StringTie	exon	32285514	32286277	1000	+	.	gene_id "MSTRG.2915"; transcript_id "MSTRG.2915.7"; exon_number "14";
chr1	StringTie	transcript	32251219	32286173	1000	+	.	gene_id "MSTRG.2915"; transcript_id "MSTRG.2915.8";
chr1	StringTie	exon	32251219	32251318	1000	+	.	gene_id "MSTRG.2915"; transcript_id "MSTRG.2915.8"; exon_number "1";
chr1	StringTie	exon	32274325	32274434	1000	+	.	gene_id "MSTRG.2915"; transcript_id "MSTRG.2915.8"; exon_number "2";
chr1	StringTie	exon	32274737	32274818	1000	+	.	gene_id "MSTRG.2915"; transcript_id "MSTRG.2915.8"; exon_number "3";
chr1	StringTie	exon	32274993	32275083	1000	+	.	gene_id "MSTRG.2915"; transcript_id "MSTRG.2915.8"; exon_number "4";
chr1	StringTie	exon	32275321	32275339	1000	+	.	gene_id "MSTRG.2915"; transcript_id "MSTRG.2915.8"; exon_number "5";
chr1	StringTie	exon	32275368	32275419	1000	+	.	gene_id "MSTRG.2915"; transcript_id "MSTRG.2915.8"; exon_number "6";
chr1	StringTie	exon	32275569	32275672	1000	+	.	gene_id "MSTRG.2915"; transcript_id "MSTRG.2915.8"; exon_number "7";
chr1	StringTie	exon	32275914	32276063	1000	+	.	gene_id "MSTRG.2915"; transcript_id "MSTRG.2915.8"; exon_number "8";
chr1	StringTie	exon	32276337	32276786	1000	+	.	gene_id "MSTRG.2915"; transcript_id "MSTRG.2915.8"; exon_number "9";
chr1	StringTie	exon	32279671	32279747	1000	+	.	gene_id "MSTRG.2915"; transcript_id "MSTRG.2915.8"; exon_number "10";
chr1	StringTie	exon	32279841	32279994	1000	+	.	gene_id "MSTRG.2915"; transcript_id "MSTRG.2915.8"; exon_number "11";
chr1	StringTie	exon	32280079	32280210	1000	+	.	gene_id "MSTRG.2915"; transcript_id "MSTRG.2915.8"; exon_number "12";
chr1	StringTie	exon	32285514	32286173	1000	+	.	gene_id "MSTRG.2915"; transcript_id "MSTRG.2915.8"; exon_number "13";
chr1	StringTie	transcript	32251239	32286245	1000	+	.	gene_id "MSTRG.2915"; transcript_id "MSTRG.2915.9";
chr1	StringTie	exon	32251239	32251371	1000	+	.	gene_id "MSTRG.2915"; transcript_id "MSTRG.2915.9"; exon_number "1";
chr1	StringTie	exon	32274325	32274434	1000	+	.	gene_id "MSTRG.2915"; transcript_id "MSTRG.2915.9"; exon_number "2";
chr1	StringTie	exon	32274737	32274818	1000	+	.	gene_id "MSTRG.2915"; transcript_id "MSTRG.2915.9"; exon_number "3";
chr1	StringTie	exon	32274993	32275083	1000	+	.	gene_id "MSTRG.2915"; transcript_id "MSTRG.2915.9"; exon_number "4";
chr1	StringTie	exon	32275321	32275419	1000	+	.	gene_id "MSTRG.2915"; transcript_id "MSTRG.2915.9"; exon_number "5";
chr1	StringTie	exon	32275569	32275672	1000	+	.	gene_id "MSTRG.2915"; transcript_id "MSTRG.2915.9"; exon_number "6";
chr1	StringTie	exon	32275914	32276063	1000	+	.	gene_id "MSTRG.2915"; transcript_id "MSTRG.2915.9"; exon_number "7";
chr1	StringTie	exon	32276607	32276786	1000	+	.	gene_id "MSTRG.2915"; transcript_id "MSTRG.2915.9"; exon_number "8";
chr1	StringTie	exon	32279671	32279747	1000	+	.	gene_id "MSTRG.2915"; transcript_id "MSTRG.2915.9"; exon_number "9";
chr1	StringTie	exon	32279841	32279994	1000	+	.	gene_id "MSTRG.2915"; transcript_id "MSTRG.2915.9"; exon_number "10";
chr1	StringTie	exon	32280079	32280210	1000	+	.	gene_id "MSTRG.2915"; transcript_id "MSTRG.2915.9"; exon_number "11";
chr1	StringTie	exon	32285514	32286245	1000	+	.	gene_id "MSTRG.2915"; transcript_id "MSTRG.2915.9"; exon_number "12";
chr11	StringTie	transcript	23604500	23611030	1000	.	.	gene_id "MSTRG.29150"; transcript_id "MSTRG.29150.1";
chr11	StringTie	exon	23604500	23611030	1000	.	.	gene_id "MSTRG.29150"; transcript_id "MSTRG.29150.1"; exon_number "1";
chr11	StringTie	transcript	23629310	23629880	1000	.	.	gene_id "MSTRG.29151"; transcript_id "MSTRG.29151.1";
chr11	StringTie	exon	23629310	23629880	1000	.	.	gene_id "MSTRG.29151"; transcript_id "MSTRG.29151.1"; exon_number "1";
chr11	StringTie	transcript	23632166	23632376	1000	.	.	gene_id "MSTRG.29152"; transcript_id "MSTRG.29152.1";
chr11	StringTie	exon	23632166	23632376	1000	.	.	gene_id "MSTRG.29152"; transcript_id "MSTRG.29152.1"; exon_number "1";
chr11	StringTie	transcript	23599364	23599732	1000	.	.	gene_id "MSTRG.29153"; transcript_id "MSTRG.29153.1";
chr11	StringTie	exon	23599364	23599732	1000	.	.	gene_id "MSTRG.29153"; transcript_id "MSTRG.29153.1"; exon_number "1";
chr11	StringTie	transcript	23633663	23637960	1000	.	.	gene_id "MSTRG.29154"; transcript_id "MSTRG.29154.1";
chr11	StringTie	exon	23633663	23637960	1000	.	.	gene_id "MSTRG.29154"; transcript_id "MSTRG.29154.1"; exon_number "1";
chr11	StringTie	transcript	23655594	23656081	1000	.	.	gene_id "MSTRG.29155"; transcript_id "MSTRG.29155.1";
chr11	StringTie	exon	23655594	23656081	1000	.	.	gene_id "MSTRG.29155"; transcript_id "MSTRG.29155.1"; exon_number "1";
chr11	StringTie	transcript	23652311	23655024	1000	+	.	gene_id "MSTRG.29156"; transcript_id "MSTRG.29156.1";
chr11	StringTie	exon	23652311	23652394	1000	+	.	gene_id "MSTRG.29156"; transcript_id "MSTRG.29156.1"; exon_number "1";
chr11	StringTie	exon	23654113	23655024	1000	+	.	gene_id "MSTRG.29156"; transcript_id "MSTRG.29156.1"; exon_number "2";
chr11	StringTie	transcript	23652316	23654350	1000	+	.	gene_id "MSTRG.29156"; transcript_id "MSTRG.29156.2";
chr11	StringTie	exon	23652316	23652526	1000	+	.	gene_id "MSTRG.29156"; transcript_id "MSTRG.29156.2"; exon_number "1";
chr11	StringTie	exon	23654113	23654350	1000	+	.	gene_id "MSTRG.29156"; transcript_id "MSTRG.29156.2"; exon_number "2";
chr11	StringTie	transcript	23674083	23678629	1000	.	.	gene_id "MSTRG.29157"; transcript_id "MSTRG.29157.1";
chr11	StringTie	exon	23674083	23678629	1000	.	.	gene_id "MSTRG.29157"; transcript_id "MSTRG.29157.1"; exon_number "1";
chr11	StringTie	transcript	23679514	23680973	1000	-	.	gene_id "MSTRG.29158"; transcript_id "MSTRG.29158.1";
chr11	StringTie	exon	23679514	23679933	1000	-	.	gene_id "MSTRG.29158"; transcript_id "MSTRG.29158.1"; exon_number "1";
chr11	StringTie	exon	23680635	23680973	1000	-	.	gene_id "MSTRG.29158"; transcript_id "MSTRG.29158.1"; exon_number "2";
chr11	StringTie	transcript	23679514	23680956	1000	-	.	gene_id "MSTRG.29158"; transcript_id "MSTRG.29158.2";
chr11	StringTie	exon	23679514	23679916	1000	-	.	gene_id "MSTRG.29158"; transcript_id "MSTRG.29158.2"; exon_number "1";
chr11	StringTie	exon	23680635	23680956	1000	-	.	gene_id "MSTRG.29158"; transcript_id "MSTRG.29158.2"; exon_number "2";
chr11	StringTie	transcript	23706659	23711004	1000	.	.	gene_id "MSTRG.29159"; transcript_id "MSTRG.29159.1";
chr11	StringTie	exon	23706659	23711004	1000	.	.	gene_id "MSTRG.29159"; transcript_id "MSTRG.29159.1"; exon_number "1";
chr1	StringTie	transcript	32269338	32269597	1000	-	.	gene_id "MSTRG.2916"; transcript_id "ENST00000615681"; gene_name "Metazoa_SRP"; ref_gene_id "ENSG00000277617";
chr1	StringTie	exon	32269338	32269597	1000	-	.	gene_id "MSTRG.2916"; transcript_id "ENST00000615681"; exon_number "1"; gene_name "Metazoa_SRP"; ref_gene_id "ENSG00000277617";
chr11	StringTie	transcript	23712127	23714125	1000	.	.	gene_id "MSTRG.29160"; transcript_id "MSTRG.29160.1";
chr11	StringTie	exon	23712127	23714125	1000	.	.	gene_id "MSTRG.29160"; transcript_id "MSTRG.29160.1"; exon_number "1";
chr11	StringTie	transcript	23814588	23814911	1000	.	.	gene_id "MSTRG.29161"; transcript_id "MSTRG.29161.1";
chr11	StringTie	exon	23814588	23814911	1000	.	.	gene_id "MSTRG.29161"; transcript_id "MSTRG.29161.1"; exon_number "1";
chr11	StringTie	transcript	23817928	23818606	1000	.	.	gene_id "MSTRG.29162"; transcript_id "MSTRG.29162.1";
chr11	StringTie	exon	23817928	23818606	1000	.	.	gene_id "MSTRG.29162"; transcript_id "MSTRG.29162.1"; exon_number "1";
chr11	StringTie	transcript	23833872	23837516	1000	.	.	gene_id "MSTRG.29163"; transcript_id "MSTRG.29163.1";
chr11	StringTie	exon	23833872	23837516	1000	.	.	gene_id "MSTRG.29163"; transcript_id "MSTRG.29163.1"; exon_number "1";
chr11	StringTie	transcript	23840325	23840744	1000	.	.	gene_id "MSTRG.29164"; transcript_id "MSTRG.29164.1";
chr11	StringTie	exon	23840325	23840744	1000	.	.	gene_id "MSTRG.29164"; transcript_id "MSTRG.29164.1"; exon_number "1";
chr11	StringTie	transcript	23841236	23842479	1000	.	.	gene_id "MSTRG.29165"; transcript_id "MSTRG.29165.1";
chr11	StringTie	exon	23841236	23842479	1000	.	.	gene_id "MSTRG.29165"; transcript_id "MSTRG.29165.1"; exon_number "1";
chr11	StringTie	transcript	23842897	23846700	1000	.	.	gene_id "MSTRG.29166"; transcript_id "MSTRG.29166.1";
chr11	StringTie	exon	23842897	23846700	1000	.	.	gene_id "MSTRG.29166"; transcript_id "MSTRG.29166.1"; exon_number "1";
chr11	StringTie	transcript	23730588	23796970	1000	+	.	gene_id "MSTRG.29167"; transcript_id "ENST00000534068"; gene_name "RP11-945A11.1"; ref_gene_id "ENSG00000255193";
chr11	StringTie	exon	23730588	23730886	1000	+	.	gene_id "MSTRG.29167"; transcript_id "ENST00000534068"; exon_number "1"; gene_name "RP11-945A11.1"; ref_gene_id "ENSG00000255193";
chr11	StringTie	exon	23731600	23731658	1000	+	.	gene_id "MSTRG.29167"; transcript_id "ENST00000534068"; exon_number "2"; gene_name "RP11-945A11.1"; ref_gene_id "ENSG00000255193";
chr11	StringTie	exon	23794823	23794884	1000	+	.	gene_id "MSTRG.29167"; transcript_id "ENST00000534068"; exon_number "3"; gene_name "RP11-945A11.1"; ref_gene_id "ENSG00000255193";
chr11	StringTie	exon	23796708	23796970	1000	+	.	gene_id "MSTRG.29167"; transcript_id "ENST00000534068"; exon_number "4"; gene_name "RP11-945A11.1"; ref_gene_id "ENSG00000255193";
chr11	StringTie	transcript	23714656	23739307	1000	+	.	gene_id "MSTRG.29167"; transcript_id "MSTRG.29167.1";
chr11	StringTie	exon	23714656	23715937	1000	+	.	gene_id "MSTRG.29167"; transcript_id "MSTRG.29167.1"; exon_number "1";
chr11	StringTie	exon	23730311	23730886	1000	+	.	gene_id "MSTRG.29167"; transcript_id "MSTRG.29167.1"; exon_number "2";
chr11	StringTie	exon	23731600	23731658	1000	+	.	gene_id "MSTRG.29167"; transcript_id "MSTRG.29167.1"; exon_number "3";
chr11	StringTie	exon	23732021	23739307	1000	+	.	gene_id "MSTRG.29167"; transcript_id "MSTRG.29167.1"; exon_number "4";
chr11	StringTie	transcript	23725908	23739091	1000	+	.	gene_id "MSTRG.29167"; transcript_id "MSTRG.29167.2";
chr11	StringTie	exon	23725908	23725932	1000	+	.	gene_id "MSTRG.29167"; transcript_id "MSTRG.29167.2"; exon_number "1";
chr11	StringTie	exon	23730311	23730886	1000	+	.	gene_id "MSTRG.29167"; transcript_id "MSTRG.29167.2"; exon_number "2";
chr11	StringTie	exon	23731600	23731658	1000	+	.	gene_id "MSTRG.29167"; transcript_id "MSTRG.29167.2"; exon_number "3";
chr11	StringTie	exon	23732021	23739091	1000	+	.	gene_id "MSTRG.29167"; transcript_id "MSTRG.29167.2"; exon_number "4";
chr11	StringTie	transcript	23744363	23746048	1000	.	.	gene_id "MSTRG.29168"; transcript_id "MSTRG.29168.1";
chr11	StringTie	exon	23744363	23746048	1000	.	.	gene_id "MSTRG.29168"; transcript_id "MSTRG.29168.1"; exon_number "1";
chr11	StringTie	transcript	23761330	23804598	1000	-	.	gene_id "MSTRG.29169"; transcript_id "ENST00000525512"; gene_name "RP11-945A11.2"; ref_gene_id "ENSG00000254861";
chr11	StringTie	exon	23761330	23761630	1000	-	.	gene_id "MSTRG.29169"; transcript_id "ENST00000525512"; exon_number "1"; gene_name "RP11-945A11.2"; ref_gene_id "ENSG00000254861";
chr11	StringTie	exon	23780788	23780872	1000	-	.	gene_id "MSTRG.29169"; transcript_id "ENST00000525512"; exon_number "2"; gene_name "RP11-945A11.2"; ref_gene_id "ENSG00000254861";
chr11	StringTie	exon	23804479	23804598	1000	-	.	gene_id "MSTRG.29169"; transcript_id "ENST00000525512"; exon_number "3"; gene_name "RP11-945A11.2"; ref_gene_id "ENSG00000254861";
chr1	StringTie	transcript	32292086	32333635	1000	+	.	gene_id "MSTRG.2917"; transcript_id "ENST00000373548"; gene_name "HDAC1"; ref_gene_id "ENSG00000116478";
chr1	StringTie	exon	32292086	32292218	1000	+	.	gene_id "MSTRG.2917"; transcript_id "ENST00000373548"; exon_number "1"; gene_name "HDAC1"; ref_gene_id "ENSG00000116478";
chr1	StringTie	exon	32302621	32302733	1000	+	.	gene_id "MSTRG.2917"; transcript_id "ENST00000373548"; exon_number "2"; gene_name "HDAC1"; ref_gene_id "ENSG00000116478";
chr1	StringTie	exon	32316665	32316782	1000	+	.	gene_id "MSTRG.2917"; transcript_id "ENST00000373548"; exon_number "3"; gene_name "HDAC1"; ref_gene_id "ENSG00000116478";
chr1	StringTie	exon	32324479	32324553	1000	+	.	gene_id "MSTRG.2917"; transcript_id "ENST00000373548"; exon_number "4"; gene_name "HDAC1"; ref_gene_id "ENSG00000116478";
chr1	StringTie	exon	32326939	32327077	1000	+	.	gene_id "MSTRG.2917"; transcript_id "ENST00000373548"; exon_number "5"; gene_name "HDAC1"; ref_gene_id "ENSG00000116478";
chr1	StringTie	exon	32327536	32327677	1000	+	.	gene_id "MSTRG.2917"; transcript_id "ENST00000373548"; exon_number "6"; gene_name "HDAC1"; ref_gene_id "ENSG00000116478";
chr1	StringTie	exon	32329068	32329160	1000	+	.	gene_id "MSTRG.2917"; transcript_id "ENST00000373548"; exon_number "7"; gene_name "HDAC1"; ref_gene_id "ENSG00000116478";
chr1	StringTie	exon	32330578	32330686	1000	+	.	gene_id "MSTRG.2917"; transcript_id "ENST00000373548"; exon_number "8"; gene_name "HDAC1"; ref_gene_id "ENSG00000116478";
chr1	StringTie	exon	32330768	32330908	1000	+	.	gene_id "MSTRG.2917"; transcript_id "ENST00000373548"; exon_number "9"; gene_name "HDAC1"; ref_gene_id "ENSG00000116478";
chr1	StringTie	exon	32331474	32331582	1000	+	.	gene_id "MSTRG.2917"; transcript_id "ENST00000373548"; exon_number "10"; gene_name "HDAC1"; ref_gene_id "ENSG00000116478";
chr1	StringTie	exon	32331676	32331806	1000	+	.	gene_id "MSTRG.2917"; transcript_id "ENST00000373548"; exon_number "11"; gene_name "HDAC1"; ref_gene_id "ENSG00000116478";
chr1	StringTie	exon	32332090	32332242	1000	+	.	gene_id "MSTRG.2917"; transcript_id "ENST00000373548"; exon_number "12"; gene_name "HDAC1"; ref_gene_id "ENSG00000116478";
chr1	StringTie	exon	32332701	32332749	1000	+	.	gene_id "MSTRG.2917"; transcript_id "ENST00000373548"; exon_number "13"; gene_name "HDAC1"; ref_gene_id "ENSG00000116478";
chr1	StringTie	exon	32333017	32333635	1000	+	.	gene_id "MSTRG.2917"; transcript_id "ENST00000373548"; exon_number "14"; gene_name "HDAC1"; ref_gene_id "ENSG00000116478";
chr1	StringTie	transcript	32292140	32329140	1000	+	.	gene_id "MSTRG.2917"; transcript_id "ENST00000428704"; gene_name "HDAC1"; ref_gene_id "ENSG00000116478";
chr1	StringTie	exon	32292140	32292218	1000	+	.	gene_id "MSTRG.2917"; transcript_id "ENST00000428704"; exon_number "1"; gene_name "HDAC1"; ref_gene_id "ENSG00000116478";
chr1	StringTie	exon	32302621	32302733	1000	+	.	gene_id "MSTRG.2917"; transcript_id "ENST00000428704"; exon_number "2"; gene_name "HDAC1"; ref_gene_id "ENSG00000116478";
chr1	StringTie	exon	32316665	32316782	1000	+	.	gene_id "MSTRG.2917"; transcript_id "ENST00000428704"; exon_number "3"; gene_name "HDAC1"; ref_gene_id "ENSG00000116478";
chr1	StringTie	exon	32326939	32327077	1000	+	.	gene_id "MSTRG.2917"; transcript_id "ENST00000428704"; exon_number "4"; gene_name "HDAC1"; ref_gene_id "ENSG00000116478";
chr1	StringTie	exon	32327536	32327677	1000	+	.	gene_id "MSTRG.2917"; transcript_id "ENST00000428704"; exon_number "5"; gene_name "HDAC1"; ref_gene_id "ENSG00000116478";
chr1	StringTie	exon	32329068	32329140	1000	+	.	gene_id "MSTRG.2917"; transcript_id "ENST00000428704"; exon_number "6"; gene_name "HDAC1"; ref_gene_id "ENSG00000116478";
chr1	StringTie	transcript	32292137	32327445	1000	+	.	gene_id "MSTRG.2917"; transcript_id "ENST00000463172"; gene_name "HDAC1"; ref_gene_id "ENSG00000116478";
chr1	StringTie	exon	32292137	32292218	1000	+	.	gene_id "MSTRG.2917"; transcript_id "ENST00000463172"; exon_number "1"; gene_name "HDAC1"; ref_gene_id "ENSG00000116478";
chr1	StringTie	exon	32302621	32302733	1000	+	.	gene_id "MSTRG.2917"; transcript_id "ENST00000463172"; exon_number "2"; gene_name "HDAC1"; ref_gene_id "ENSG00000116478";
chr1	StringTie	exon	32316665	32316782	1000	+	.	gene_id "MSTRG.2917"; transcript_id "ENST00000463172"; exon_number "3"; gene_name "HDAC1"; ref_gene_id "ENSG00000116478";
chr1	StringTie	exon	32324479	32324553	1000	+	.	gene_id "MSTRG.2917"; transcript_id "ENST00000463172"; exon_number "4"; gene_name "HDAC1"; ref_gene_id "ENSG00000116478";
chr1	StringTie	exon	32326939	32327445	1000	+	.	gene_id "MSTRG.2917"; transcript_id "ENST00000463172"; exon_number "5"; gene_name "HDAC1"; ref_gene_id "ENSG00000116478";
chr1	StringTie	transcript	32331536	32333079	1000	+	.	gene_id "MSTRG.2917"; transcript_id "ENST00000471488"; gene_name "HDAC1"; ref_gene_id "ENSG00000116478";
chr1	StringTie	exon	32331536	32331582	1000	+	.	gene_id "MSTRG.2917"; transcript_id "ENST00000471488"; exon_number "1"; gene_name "HDAC1"; ref_gene_id "ENSG00000116478";
chr1	StringTie	exon	32331676	32332242	1000	+	.	gene_id "MSTRG.2917"; transcript_id "ENST00000471488"; exon_number "2"; gene_name "HDAC1"; ref_gene_id "ENSG00000116478";
chr1	StringTie	exon	32332701	32332749	1000	+	.	gene_id "MSTRG.2917"; transcript_id "ENST00000471488"; exon_number "3"; gene_name "HDAC1"; ref_gene_id "ENSG00000116478";
chr1	StringTie	exon	32333017	32333079	1000	+	.	gene_id "MSTRG.2917"; transcript_id "ENST00000471488"; exon_number "4"; gene_name "HDAC1"; ref_gene_id "ENSG00000116478";
chr1	StringTie	transcript	32292161	32327677	1000	+	.	gene_id "MSTRG.2917"; transcript_id "ENST00000472928"; gene_name "HDAC1"; ref_gene_id "ENSG00000116478";
chr1	StringTie	exon	32292161	32292218	1000	+	.	gene_id "MSTRG.2917"; transcript_id "ENST00000472928"; exon_number "1"; gene_name "HDAC1"; ref_gene_id "ENSG00000116478";
chr1	StringTie	exon	32316665	32316782	1000	+	.	gene_id "MSTRG.2917"; transcript_id "ENST00000472928"; exon_number "2"; gene_name "HDAC1"; ref_gene_id "ENSG00000116478";
chr1	StringTie	exon	32324479	32324553	1000	+	.	gene_id "MSTRG.2917"; transcript_id "ENST00000472928"; exon_number "3"; gene_name "HDAC1"; ref_gene_id "ENSG00000116478";
chr1	StringTie	exon	32326939	32327077	1000	+	.	gene_id "MSTRG.2917"; transcript_id "ENST00000472928"; exon_number "4"; gene_name "HDAC1"; ref_gene_id "ENSG00000116478";
chr1	StringTie	exon	32327536	32327677	1000	+	.	gene_id "MSTRG.2917"; transcript_id "ENST00000472928"; exon_number "5"; gene_name "HDAC1"; ref_gene_id "ENSG00000116478";
chr1	StringTie	transcript	32329480	32333635	1000	+	.	gene_id "MSTRG.2917"; transcript_id "ENST00000476391"; gene_name "HDAC1"; ref_gene_id "ENSG00000116478";
chr1	StringTie	exon	32329480	32330686	1000	+	.	gene_id "MSTRG.2917"; transcript_id "ENST00000476391"; exon_number "1"; gene_name "HDAC1"; ref_gene_id "ENSG00000116478";
chr1	StringTie	exon	32330768	32330908	1000	+	.	gene_id "MSTRG.2917"; transcript_id "ENST00000476391"; exon_number "2"; gene_name "HDAC1"; ref_gene_id "ENSG00000116478";
chr1	StringTie	exon	32331474	32331582	1000	+	.	gene_id "MSTRG.2917"; transcript_id "ENST00000476391"; exon_number "3"; gene_name "HDAC1"; ref_gene_id "ENSG00000116478";
chr1	StringTie	exon	32331676	32331806	1000	+	.	gene_id "MSTRG.2917"; transcript_id "ENST00000476391"; exon_number "4"; gene_name "HDAC1"; ref_gene_id "ENSG00000116478";
chr1	StringTie	exon	32332090	32332242	1000	+	.	gene_id "MSTRG.2917"; transcript_id "ENST00000476391"; exon_number "5"; gene_name "HDAC1"; ref_gene_id "ENSG00000116478";
chr1	StringTie	exon	32332701	32332749	1000	+	.	gene_id "MSTRG.2917"; transcript_id "ENST00000476391"; exon_number "6"; gene_name "HDAC1"; ref_gene_id "ENSG00000116478";
chr1	StringTie	exon	32333017	32333635	1000	+	.	gene_id "MSTRG.2917"; transcript_id "ENST00000476391"; exon_number "7"; gene_name "HDAC1"; ref_gene_id "ENSG00000116478";
chr1	StringTie	transcript	32292135	32327674	1000	+	.	gene_id "MSTRG.2917"; transcript_id "ENST00000481281"; gene_name "HDAC1"; ref_gene_id "ENSG00000116478";
chr1	StringTie	exon	32292135	32292218	1000	+	.	gene_id "MSTRG.2917"; transcript_id "ENST00000481281"; exon_number "1"; gene_name "HDAC1"; ref_gene_id "ENSG00000116478";
chr1	StringTie	exon	32302621	32302733	1000	+	.	gene_id "MSTRG.2917"; transcript_id "ENST00000481281"; exon_number "2"; gene_name "HDAC1"; ref_gene_id "ENSG00000116478";
chr1	StringTie	exon	32316665	32316782	1000	+	.	gene_id "MSTRG.2917"; transcript_id "ENST00000481281"; exon_number "3"; gene_name "HDAC1"; ref_gene_id "ENSG00000116478";
chr1	StringTie	exon	32324479	32324553	1000	+	.	gene_id "MSTRG.2917"; transcript_id "ENST00000481281"; exon_number "4"; gene_name "HDAC1"; ref_gene_id "ENSG00000116478";
chr1	StringTie	exon	32326939	32327077	1000	+	.	gene_id "MSTRG.2917"; transcript_id "ENST00000481281"; exon_number "5"; gene_name "HDAC1"; ref_gene_id "ENSG00000116478";
chr1	StringTie	exon	32327406	32327458	1000	+	.	gene_id "MSTRG.2917"; transcript_id "ENST00000481281"; exon_number "6"; gene_name "HDAC1"; ref_gene_id "ENSG00000116478";
chr1	StringTie	exon	32327536	32327674	1000	+	.	gene_id "MSTRG.2917"; transcript_id "ENST00000481281"; exon_number "7"; gene_name "HDAC1"; ref_gene_id "ENSG00000116478";
chr1	StringTie	transcript	32327274	32331582	1000	+	.	gene_id "MSTRG.2917"; transcript_id "ENST00000482310"; gene_name "HDAC1"; ref_gene_id "ENSG00000116478";
chr1	StringTie	exon	32327274	32327458	1000	+	.	gene_id "MSTRG.2917"; transcript_id "ENST00000482310"; exon_number "1"; gene_name "HDAC1"; ref_gene_id "ENSG00000116478";
chr1	StringTie	exon	32327536	32327677	1000	+	.	gene_id "MSTRG.2917"; transcript_id "ENST00000482310"; exon_number "2"; gene_name "HDAC1"; ref_gene_id "ENSG00000116478";
chr1	StringTie	exon	32329068	32329160	1000	+	.	gene_id "MSTRG.2917"; transcript_id "ENST00000482310"; exon_number "3"; gene_name "HDAC1"; ref_gene_id "ENSG00000116478";
chr1	StringTie	exon	32330578	32330686	1000	+	.	gene_id "MSTRG.2917"; transcript_id "ENST00000482310"; exon_number "4"; gene_name "HDAC1"; ref_gene_id "ENSG00000116478";
chr1	StringTie	exon	32330768	32330908	1000	+	.	gene_id "MSTRG.2917"; transcript_id "ENST00000482310"; exon_number "5"; gene_name "HDAC1"; ref_gene_id "ENSG00000116478";
chr1	StringTie	exon	32331474	32331582	1000	+	.	gene_id "MSTRG.2917"; transcript_id "ENST00000482310"; exon_number "6"; gene_name "HDAC1"; ref_gene_id "ENSG00000116478";
chr1	StringTie	transcript	32330149	32330875	1000	+	.	gene_id "MSTRG.2917"; transcript_id "ENST00000484305"; gene_name "HDAC1"; ref_gene_id "ENSG00000116478";
chr1	StringTie	exon	32330149	32330577	1000	+	.	gene_id "MSTRG.2917"; transcript_id "ENST00000484305"; exon_number "1"; gene_name "HDAC1"; ref_gene_id "ENSG00000116478";
chr1	StringTie	exon	32330663	32330686	1000	+	.	gene_id "MSTRG.2917"; transcript_id "ENST00000484305"; exon_number "2"; gene_name "HDAC1"; ref_gene_id "ENSG00000116478";
chr1	StringTie	exon	32330768	32330875	1000	+	.	gene_id "MSTRG.2917"; transcript_id "ENST00000484305"; exon_number "3"; gene_name "HDAC1"; ref_gene_id "ENSG00000116478";
chr1	StringTie	transcript	32327189	32331781	1000	+	.	gene_id "MSTRG.2917"; transcript_id "ENST00000490081"; gene_name "HDAC1"; ref_gene_id "ENSG00000116478";
chr1	StringTie	exon	32327189	32327677	1000	+	.	gene_id "MSTRG.2917"; transcript_id "ENST00000490081"; exon_number "1"; gene_name "HDAC1"; ref_gene_id "ENSG00000116478";
chr1	StringTie	exon	32329068	32329160	1000	+	.	gene_id "MSTRG.2917"; transcript_id "ENST00000490081"; exon_number "2"; gene_name "HDAC1"; ref_gene_id "ENSG00000116478";
chr1	StringTie	exon	32330578	32330686	1000	+	.	gene_id "MSTRG.2917"; transcript_id "ENST00000490081"; exon_number "3"; gene_name "HDAC1"; ref_gene_id "ENSG00000116478";
chr1	StringTie	exon	32330768	32330908	1000	+	.	gene_id "MSTRG.2917"; transcript_id "ENST00000490081"; exon_number "4"; gene_name "HDAC1"; ref_gene_id "ENSG00000116478";
chr1	StringTie	exon	32331474	32331582	1000	+	.	gene_id "MSTRG.2917"; transcript_id "ENST00000490081"; exon_number "5"; gene_name "HDAC1"; ref_gene_id "ENSG00000116478";
chr1	StringTie	exon	32331676	32331781	1000	+	.	gene_id "MSTRG.2917"; transcript_id "ENST00000490081"; exon_number "6"; gene_name "HDAC1"; ref_gene_id "ENSG00000116478";
chr1	StringTie	transcript	32281161	32335100	1000	+	.	gene_id "MSTRG.2917"; transcript_id "MSTRG.2917.1";
chr1	StringTie	exon	32281161	32281174	1000	+	.	gene_id "MSTRG.2917"; transcript_id "MSTRG.2917.1"; exon_number "1";
chr1	StringTie	exon	32292166	32292218	1000	+	.	gene_id "MSTRG.2917"; transcript_id "MSTRG.2917.1"; exon_number "2";
chr1	StringTie	exon	32302621	32302733	1000	+	.	gene_id "MSTRG.2917"; transcript_id "MSTRG.2917.1"; exon_number "3";
chr1	StringTie	exon	32316665	32316782	1000	+	.	gene_id "MSTRG.2917"; transcript_id "MSTRG.2917.1"; exon_number "4";
chr1	StringTie	exon	32324479	32324553	1000	+	.	gene_id "MSTRG.2917"; transcript_id "MSTRG.2917.1"; exon_number "5";
chr1	StringTie	exon	32326939	32327077	1000	+	.	gene_id "MSTRG.2917"; transcript_id "MSTRG.2917.1"; exon_number "6";
chr1	StringTie	exon	32327536	32327677	1000	+	.	gene_id "MSTRG.2917"; transcript_id "MSTRG.2917.1"; exon_number "7";
chr1	StringTie	exon	32329068	32329160	1000	+	.	gene_id "MSTRG.2917"; transcript_id "MSTRG.2917.1"; exon_number "8";
chr1	StringTie	exon	32330578	32330686	1000	+	.	gene_id "MSTRG.2917"; transcript_id "MSTRG.2917.1"; exon_number "9";
chr1	StringTie	exon	32330768	32330908	1000	+	.	gene_id "MSTRG.2917"; transcript_id "MSTRG.2917.1"; exon_number "10";
chr1	StringTie	exon	32331474	32331582	1000	+	.	gene_id "MSTRG.2917"; transcript_id "MSTRG.2917.1"; exon_number "11";
chr1	StringTie	exon	32331676	32331806	1000	+	.	gene_id "MSTRG.2917"; transcript_id "MSTRG.2917.1"; exon_number "12";
chr1	StringTie	exon	32332090	32332242	1000	+	.	gene_id "MSTRG.2917"; transcript_id "MSTRG.2917.1"; exon_number "13";
chr1	StringTie	exon	32332701	32332749	1000	+	.	gene_id "MSTRG.2917"; transcript_id "MSTRG.2917.1"; exon_number "14";
chr1	StringTie	exon	32333017	32334064	1000	+	.	gene_id "MSTRG.2917"; transcript_id "MSTRG.2917.1"; exon_number "15";
chr1	StringTie	exon	32334099	32334744	1000	+	.	gene_id "MSTRG.2917"; transcript_id "MSTRG.2917.1"; exon_number "16";
chr1	StringTie	exon	32334896	32335100	1000	+	.	gene_id "MSTRG.2917"; transcript_id "MSTRG.2917.1"; exon_number "17";
chr1	StringTie	transcript	32291882	32333733	1000	+	.	gene_id "MSTRG.2917"; transcript_id "MSTRG.2917.10";
chr1	StringTie	exon	32291882	32291927	1000	+	.	gene_id "MSTRG.2917"; transcript_id "MSTRG.2917.10"; exon_number "1";
chr1	StringTie	exon	32292077	32292218	1000	+	.	gene_id "MSTRG.2917"; transcript_id "MSTRG.2917.10"; exon_number "2";
chr1	StringTie	exon	32302621	32302733	1000	+	.	gene_id "MSTRG.2917"; transcript_id "MSTRG.2917.10"; exon_number "3";
chr1	StringTie	exon	32316665	32316782	1000	+	.	gene_id "MSTRG.2917"; transcript_id "MSTRG.2917.10"; exon_number "4";
chr1	StringTie	exon	32324479	32324553	1000	+	.	gene_id "MSTRG.2917"; transcript_id "MSTRG.2917.10"; exon_number "5";
chr1	StringTie	exon	32326939	32327077	1000	+	.	gene_id "MSTRG.2917"; transcript_id "MSTRG.2917.10"; exon_number "6";
chr1	StringTie	exon	32327536	32327677	1000	+	.	gene_id "MSTRG.2917"; transcript_id "MSTRG.2917.10"; exon_number "7";
chr1	StringTie	exon	32329068	32329160	1000	+	.	gene_id "MSTRG.2917"; transcript_id "MSTRG.2917.10"; exon_number "8";
chr1	StringTie	exon	32330578	32330686	1000	+	.	gene_id "MSTRG.2917"; transcript_id "MSTRG.2917.10"; exon_number "9";
chr1	StringTie	exon	32330768	32330908	1000	+	.	gene_id "MSTRG.2917"; transcript_id "MSTRG.2917.10"; exon_number "10";
chr1	StringTie	exon	32331474	32331582	1000	+	.	gene_id "MSTRG.2917"; transcript_id "MSTRG.2917.10"; exon_number "11";
chr1	StringTie	exon	32331676	32331806	1000	+	.	gene_id "MSTRG.2917"; transcript_id "MSTRG.2917.10"; exon_number "12";
chr1	StringTie	exon	32332090	32332242	1000	+	.	gene_id "MSTRG.2917"; transcript_id "MSTRG.2917.10"; exon_number "13";
chr1	StringTie	exon	32332701	32332749	1000	+	.	gene_id "MSTRG.2917"; transcript_id "MSTRG.2917.10"; exon_number "14";
chr1	StringTie	exon	32333017	32333733	1000	+	.	gene_id "MSTRG.2917"; transcript_id "MSTRG.2917.10"; exon_number "15";
chr1	StringTie	transcript	32333983	32334803	1000	+	.	gene_id "MSTRG.2917"; transcript_id "MSTRG.2917.100";
chr1	StringTie	exon	32333983	32334248	1000	+	.	gene_id "MSTRG.2917"; transcript_id "MSTRG.2917.100"; exon_number "1";
chr1	StringTie	exon	32334338	32334525	1000	+	.	gene_id "MSTRG.2917"; transcript_id "MSTRG.2917.100"; exon_number "2";
chr1	StringTie	exon	32334704	32334803	1000	+	.	gene_id "MSTRG.2917"; transcript_id "MSTRG.2917.100"; exon_number "3";
chr1	StringTie	transcript	32333995	32334888	1000	+	.	gene_id "MSTRG.2917"; transcript_id "MSTRG.2917.101";
chr1	StringTie	exon	32333995	32334043	1000	+	.	gene_id "MSTRG.2917"; transcript_id "MSTRG.2917.101"; exon_number "1";
chr1	StringTie	exon	32334233	32334477	1000	+	.	gene_id "MSTRG.2917"; transcript_id "MSTRG.2917.101"; exon_number "2";
chr1	StringTie	exon	32334532	32334888	1000	+	.	gene_id "MSTRG.2917"; transcript_id "MSTRG.2917.101"; exon_number "3";
chr1	StringTie	transcript	32334020	32334777	1000	+	.	gene_id "MSTRG.2917"; transcript_id "MSTRG.2917.102";
chr1	StringTie	exon	32334020	32334119	1000	+	.	gene_id "MSTRG.2917"; transcript_id "MSTRG.2917.102"; exon_number "1";
chr1	StringTie	exon	32334185	32334509	1000	+	.	gene_id "MSTRG.2917"; transcript_id "MSTRG.2917.102"; exon_number "2";
chr1	StringTie	exon	32334532	32334777	1000	+	.	gene_id "MSTRG.2917"; transcript_id "MSTRG.2917.102"; exon_number "3";
chr1	StringTie	transcript	32334118	32334708	1000	+	.	gene_id "MSTRG.2917"; transcript_id "MSTRG.2917.103";
chr1	StringTie	exon	32334118	32334184	1000	+	.	gene_id "MSTRG.2917"; transcript_id "MSTRG.2917.103"; exon_number "1";
chr1	StringTie	exon	32334377	32334708	1000	+	.	gene_id "MSTRG.2917"; transcript_id "MSTRG.2917.103"; exon_number "2";
chr1	StringTie	transcript	32338920	32349102	1000	+	.	gene_id "MSTRG.2917"; transcript_id "MSTRG.2917.104";
chr1	StringTie	exon	32338920	32338938	1000	+	.	gene_id "MSTRG.2917"; transcript_id "MSTRG.2917.104"; exon_number "1";
chr1	StringTie	exon	32348406	32349102	1000	+	.	gene_id "MSTRG.2917"; transcript_id "MSTRG.2917.104"; exon_number "2";
chr1	StringTie	transcript	32339274	32349800	1000	+	.	gene_id "MSTRG.2917"; transcript_id "MSTRG.2917.105";
chr1	StringTie	exon	32339274	32339943	1000	+	.	gene_id "MSTRG.2917"; transcript_id "MSTRG.2917.105"; exon_number "1";
chr1	StringTie	exon	32348406	32349800	1000	+	.	gene_id "MSTRG.2917"; transcript_id "MSTRG.2917.105"; exon_number "2";
chr1	StringTie	transcript	32291898	32333782	1000	+	.	gene_id "MSTRG.2917"; transcript_id "MSTRG.2917.11";
chr1	StringTie	exon	32291898	32292218	1000	+	.	gene_id "MSTRG.2917"; transcript_id "MSTRG.2917.11"; exon_number "1";
chr1	StringTie	exon	32302621	32302733	1000	+	.	gene_id "MSTRG.2917"; transcript_id "MSTRG.2917.11"; exon_number "2";
chr1	StringTie	exon	32316665	32316782	1000	+	.	gene_id "MSTRG.2917"; transcript_id "MSTRG.2917.11"; exon_number "3";
chr1	StringTie	exon	32324479	32324553	1000	+	.	gene_id "MSTRG.2917"; transcript_id "MSTRG.2917.11"; exon_number "4";
chr1	StringTie	exon	32326939	32327077	1000	+	.	gene_id "MSTRG.2917"; transcript_id "MSTRG.2917.11"; exon_number "5";
chr1	StringTie	exon	32327406	32327458	1000	+	.	gene_id "MSTRG.2917"; transcript_id "MSTRG.2917.11"; exon_number "6";
chr1	StringTie	exon	32327536	32327677	1000	+	.	gene_id "MSTRG.2917"; transcript_id "MSTRG.2917.11"; exon_number "7";
chr1	StringTie	exon	32329068	32329160	1000	+	.	gene_id "MSTRG.2917"; transcript_id "MSTRG.2917.11"; exon_number "8";
chr1	StringTie	exon	32330578	32330686	1000	+	.	gene_id "MSTRG.2917"; transcript_id "MSTRG.2917.11"; exon_number "9";
chr1	StringTie	exon	32330768	32330908	1000	+	.	gene_id "MSTRG.2917"; transcript_id "MSTRG.2917.11"; exon_number "10";
chr1	StringTie	exon	32331474	32331582	1000	+	.	gene_id "MSTRG.2917"; transcript_id "MSTRG.2917.11"; exon_number "11";
chr1	StringTie	exon	32331676	32331806	1000	+	.	gene_id "MSTRG.2917"; transcript_id "MSTRG.2917.11"; exon_number "12";
chr1	StringTie	exon	32332090	32332097	1000	+	.	gene_id "MSTRG.2917"; transcript_id "MSTRG.2917.11"; exon_number "13";
chr1	StringTie	exon	32332137	32332242	1000	+	.	gene_id "MSTRG.2917"; transcript_id "MSTRG.2917.11"; exon_number "14";
chr1	StringTie	exon	32332701	32332749	1000	+	.	gene_id "MSTRG.2917"; transcript_id "MSTRG.2917.11"; exon_number "15";
chr1	StringTie	exon	32333017	32333782	1000	+	.	gene_id "MSTRG.2917"; transcript_id "MSTRG.2917.11"; exon_number "16";
chr1	StringTie	transcript	32291900	32333681	1000	+	.	gene_id "MSTRG.2917"; transcript_id "MSTRG.2917.12";
chr1	StringTie	exon	32291900	32292218	1000	+	.	gene_id "MSTRG.2917"; transcript_id "MSTRG.2917.12"; exon_number "1";
chr1	StringTie	exon	32302621	32302733	1000	+	.	gene_id "MSTRG.2917"; transcript_id "MSTRG.2917.12"; exon_number "2";
chr1	StringTie	exon	32316665	32316782	1000	+	.	gene_id "MSTRG.2917"; transcript_id "MSTRG.2917.12"; exon_number "3";
chr1	StringTie	exon	32324479	32324553	1000	+	.	gene_id "MSTRG.2917"; transcript_id "MSTRG.2917.12"; exon_number "4";
chr1	StringTie	exon	32326939	32330686	1000	+	.	gene_id "MSTRG.2917"; transcript_id "MSTRG.2917.12"; exon_number "5";
chr1	StringTie	exon	32330768	32330908	1000	+	.	gene_id "MSTRG.2917"; transcript_id "MSTRG.2917.12"; exon_number "6";
chr1	StringTie	exon	32331474	32331582	1000	+	.	gene_id "MSTRG.2917"; transcript_id "MSTRG.2917.12"; exon_number "7";
chr1	StringTie	exon	32331676	32331946	1000	+	.	gene_id "MSTRG.2917"; transcript_id "MSTRG.2917.12"; exon_number "8";
chr1	StringTie	exon	32332090	32332242	1000	+	.	gene_id "MSTRG.2917"; transcript_id "MSTRG.2917.12"; exon_number "9";
chr1	StringTie	exon	32332701	32332749	1000	+	.	gene_id "MSTRG.2917"; transcript_id "MSTRG.2917.12"; exon_number "10";
chr1	StringTie	exon	32333017	32333681	1000	+	.	gene_id "MSTRG.2917"; transcript_id "MSTRG.2917.12"; exon_number "11";
chr1	StringTie	transcript	32291911	32333702	1000	+	.	gene_id "MSTRG.2917"; transcript_id "MSTRG.2917.13";
chr1	StringTie	exon	32291911	32292218	1000	+	.	gene_id "MSTRG.2917"; transcript_id "MSTRG.2917.13"; exon_number "1";
chr1	StringTie	exon	32302621	32302733	1000	+	.	gene_id "MSTRG.2917"; transcript_id "MSTRG.2917.13"; exon_number "2";
chr1	StringTie	exon	32316665	32316782	1000	+	.	gene_id "MSTRG.2917"; transcript_id "MSTRG.2917.13"; exon_number "3";
chr1	StringTie	exon	32324479	32324553	1000	+	.	gene_id "MSTRG.2917"; transcript_id "MSTRG.2917.13"; exon_number "4";
chr1	StringTie	exon	32326939	32327077	1000	+	.	gene_id "MSTRG.2917"; transcript_id "MSTRG.2917.13"; exon_number "5";
chr1	StringTie	exon	32327536	32327677	1000	+	.	gene_id "MSTRG.2917"; transcript_id "MSTRG.2917.13"; exon_number "6";
chr1	StringTie	exon	32329068	32329160	1000	+	.	gene_id "MSTRG.2917"; transcript_id "MSTRG.2917.13"; exon_number "7";
chr1	StringTie	exon	32330578	32330686	1000	+	.	gene_id "MSTRG.2917"; transcript_id "MSTRG.2917.13"; exon_number "8";
chr1	StringTie	exon	32330768	32330908	1000	+	.	gene_id "MSTRG.2917"; transcript_id "MSTRG.2917.13"; exon_number "9";
chr1	StringTie	exon	32331474	32331582	1000	+	.	gene_id "MSTRG.2917"; transcript_id "MSTRG.2917.13"; exon_number "10";
chr1	StringTie	exon	32331680	32331806	1000	+	.	gene_id "MSTRG.2917"; transcript_id "MSTRG.2917.13"; exon_number "11";
chr1	StringTie	exon	32332090	32332242	1000	+	.	gene_id "MSTRG.2917"; transcript_id "MSTRG.2917.13"; exon_number "12";
chr1	StringTie	exon	32332701	32332749	1000	+	.	gene_id "MSTRG.2917"; transcript_id "MSTRG.2917.13"; exon_number "13";
chr1	StringTie	exon	32333017	32333702	1000	+	.	gene_id "MSTRG.2917"; transcript_id "MSTRG.2917.13"; exon_number "14";
chr1	StringTie	transcript	32291911	32333733	1000	+	.	gene_id "MSTRG.2917"; transcript_id "MSTRG.2917.14";
chr1	StringTie	exon	32291911	32292218	1000	+	.	gene_id "MSTRG.2917"; transcript_id "MSTRG.2917.14"; exon_number "1";
chr1	StringTie	exon	32302621	32302733	1000	+	.	gene_id "MSTRG.2917"; transcript_id "MSTRG.2917.14"; exon_number "2";
chr1	StringTie	exon	32316665	32316782	1000	+	.	gene_id "MSTRG.2917"; transcript_id "MSTRG.2917.14"; exon_number "3";
chr1	StringTie	exon	32324479	32324553	1000	+	.	gene_id "MSTRG.2917"; transcript_id "MSTRG.2917.14"; exon_number "4";
chr1	StringTie	exon	32326939	32327075	1000	+	.	gene_id "MSTRG.2917"; transcript_id "MSTRG.2917.14"; exon_number "5";
chr1	StringTie	exon	32327536	32327677	1000	+	.	gene_id "MSTRG.2917"; transcript_id "MSTRG.2917.14"; exon_number "6";
chr1	StringTie	exon	32329068	32329160	1000	+	.	gene_id "MSTRG.2917"; transcript_id "MSTRG.2917.14"; exon_number "7";
chr1	StringTie	exon	32330578	32330686	1000	+	.	gene_id "MSTRG.2917"; transcript_id "MSTRG.2917.14"; exon_number "8";
chr1	StringTie	exon	32330768	32330908	1000	+	.	gene_id "MSTRG.2917"; transcript_id "MSTRG.2917.14"; exon_number "9";
chr1	StringTie	exon	32331474	32331582	1000	+	.	gene_id "MSTRG.2917"; transcript_id "MSTRG.2917.14"; exon_number "10";
chr1	StringTie	exon	32331676	32331946	1000	+	.	gene_id "MSTRG.2917"; transcript_id "MSTRG.2917.14"; exon_number "11";
chr1	StringTie	exon	32332090	32332242	1000	+	.	gene_id "MSTRG.2917"; transcript_id "MSTRG.2917.14"; exon_number "12";
chr1	StringTie	exon	32332701	32332749	1000	+	.	gene_id "MSTRG.2917"; transcript_id "MSTRG.2917.14"; exon_number "13";
chr1	StringTie	exon	32333017	32333733	1000	+	.	gene_id "MSTRG.2917"; transcript_id "MSTRG.2917.14"; exon_number "14";
chr1	StringTie	transcript	32291912	32333663	1000	+	.	gene_id "MSTRG.2917"; transcript_id "MSTRG.2917.15";
chr1	StringTie	exon	32291912	32292218	1000	+	.	gene_id "MSTRG.2917"; transcript_id "MSTRG.2917.15"; exon_number "1";
chr1	StringTie	exon	32302621	32302733	1000	+	.	gene_id "MSTRG.2917"; transcript_id "MSTRG.2917.15"; exon_number "2";
chr1	StringTie	exon	32316665	32316782	1000	+	.	gene_id "MSTRG.2917"; transcript_id "MSTRG.2917.15"; exon_number "3";
chr1	StringTie	exon	32324479	32324553	1000	+	.	gene_id "MSTRG.2917"; transcript_id "MSTRG.2917.15"; exon_number "4";
chr1	StringTie	exon	32326939	32327077	1000	+	.	gene_id "MSTRG.2917"; transcript_id "MSTRG.2917.15"; exon_number "5";
chr1	StringTie	exon	32327536	32327677	1000	+	.	gene_id "MSTRG.2917"; transcript_id "MSTRG.2917.15"; exon_number "6";
chr1	StringTie	exon	32329068	32329160	1000	+	.	gene_id "MSTRG.2917"; transcript_id "MSTRG.2917.15"; exon_number "7";
chr1	StringTie	exon	32330578	32330686	1000	+	.	gene_id "MSTRG.2917"; transcript_id "MSTRG.2917.15"; exon_number "8";
chr1	StringTie	exon	32330768	32330908	1000	+	.	gene_id "MSTRG.2917"; transcript_id "MSTRG.2917.15"; exon_number "9";
chr1	StringTie	exon	32331474	32331582	1000	+	.	gene_id "MSTRG.2917"; transcript_id "MSTRG.2917.15"; exon_number "10";
chr1	StringTie	exon	32331680	32331946	1000	+	.	gene_id "MSTRG.2917"; transcript_id "MSTRG.2917.15"; exon_number "11";
chr1	StringTie	exon	32332090	32332242	1000	+	.	gene_id "MSTRG.2917"; transcript_id "MSTRG.2917.15"; exon_number "12";
chr1	StringTie	exon	32332701	32332749	1000	+	.	gene_id "MSTRG.2917"; transcript_id "MSTRG.2917.15"; exon_number "13";
chr1	StringTie	exon	32333017	32333663	1000	+	.	gene_id "MSTRG.2917"; transcript_id "MSTRG.2917.15"; exon_number "14";
chr1	StringTie	transcript	32291917	32333670	1000	+	.	gene_id "MSTRG.2917"; transcript_id "MSTRG.2917.16";
chr1	StringTie	exon	32291917	32292437	1000	+	.	gene_id "MSTRG.2917"; transcript_id "MSTRG.2917.16"; exon_number "1";
chr1	StringTie	exon	32302621	32302733	1000	+	.	gene_id "MSTRG.2917"; transcript_id "MSTRG.2917.16"; exon_number "2";
chr1	StringTie	exon	32316665	32316782	1000	+	.	gene_id "MSTRG.2917"; transcript_id "MSTRG.2917.16"; exon_number "3";
chr1	StringTie	exon	32324479	32324553	1000	+	.	gene_id "MSTRG.2917"; transcript_id "MSTRG.2917.16"; exon_number "4";
chr1	StringTie	exon	32326939	32327077	1000	+	.	gene_id "MSTRG.2917"; transcript_id "MSTRG.2917.16"; exon_number "5";
chr1	StringTie	exon	32327536	32327677	1000	+	.	gene_id "MSTRG.2917"; transcript_id "MSTRG.2917.16"; exon_number "6";
chr1	StringTie	exon	32329068	32329160	1000	+	.	gene_id "MSTRG.2917"; transcript_id "MSTRG.2917.16"; exon_number "7";
chr1	StringTie	exon	32330578	32330686	1000	+	.	gene_id "MSTRG.2917"; transcript_id "MSTRG.2917.16"; exon_number "8";
chr1	StringTie	exon	32330768	32330908	1000	+	.	gene_id "MSTRG.2917"; transcript_id "MSTRG.2917.16"; exon_number "9";
chr1	StringTie	exon	32331474	32331582	1000	+	.	gene_id "MSTRG.2917"; transcript_id "MSTRG.2917.16"; exon_number "10";
chr1	StringTie	exon	32331676	32331806	1000	+	.	gene_id "MSTRG.2917"; transcript_id "MSTRG.2917.16"; exon_number "11";
chr1	StringTie	exon	32332090	32332242	1000	+	.	gene_id "MSTRG.2917"; transcript_id "MSTRG.2917.16"; exon_number "12";
chr1	StringTie	exon	32332701	32332749	1000	+	.	gene_id "MSTRG.2917"; transcript_id "MSTRG.2917.16"; exon_number "13";
chr1	StringTie	exon	32333017	32333670	1000	+	.	gene_id "MSTRG.2917"; transcript_id "MSTRG.2917.16"; exon_number "14";
chr1	StringTie	transcript	32291922	32333668	1000	+	.	gene_id "MSTRG.2917"; transcript_id "MSTRG.2917.17";
chr1	StringTie	exon	32291922	32292218	1000	+	.	gene_id "MSTRG.2917"; transcript_id "MSTRG.2917.17"; exon_number "1";
chr1	StringTie	exon	32302621	32302733	1000	+	.	gene_id "MSTRG.2917"; transcript_id "MSTRG.2917.17"; exon_number "2";
chr1	StringTie	exon	32316665	32316782	1000	+	.	gene_id "MSTRG.2917"; transcript_id "MSTRG.2917.17"; exon_number "3";
chr1	StringTie	exon	32324479	32324553	1000	+	.	gene_id "MSTRG.2917"; transcript_id "MSTRG.2917.17"; exon_number "4";
chr1	StringTie	exon	32326939	32327077	1000	+	.	gene_id "MSTRG.2917"; transcript_id "MSTRG.2917.17"; exon_number "5";
chr1	StringTie	exon	32327406	32327677	1000	+	.	gene_id "MSTRG.2917"; transcript_id "MSTRG.2917.17"; exon_number "6";
chr1	StringTie	exon	32329068	32329160	1000	+	.	gene_id "MSTRG.2917"; transcript_id "MSTRG.2917.17"; exon_number "7";
chr1	StringTie	exon	32330578	32330686	1000	+	.	gene_id "MSTRG.2917"; transcript_id "MSTRG.2917.17"; exon_number "8";
chr1	StringTie	exon	32330768	32330908	1000	+	.	gene_id "MSTRG.2917"; transcript_id "MSTRG.2917.17"; exon_number "9";
chr1	StringTie	exon	32331474	32331582	1000	+	.	gene_id "MSTRG.2917"; transcript_id "MSTRG.2917.17"; exon_number "10";
chr1	StringTie	exon	32331676	32331806	1000	+	.	gene_id "MSTRG.2917"; transcript_id "MSTRG.2917.17"; exon_number "11";
chr1	StringTie	exon	32332090	32332242	1000	+	.	gene_id "MSTRG.2917"; transcript_id "MSTRG.2917.17"; exon_number "12";
chr1	StringTie	exon	32332704	32332749	1000	+	.	gene_id "MSTRG.2917"; transcript_id "MSTRG.2917.17"; exon_number "13";
chr1	StringTie	exon	32333017	32333668	1000	+	.	gene_id "MSTRG.2917"; transcript_id "MSTRG.2917.17"; exon_number "14";
chr1	StringTie	transcript	32291925	32334919	1000	+	.	gene_id "MSTRG.2917"; transcript_id "MSTRG.2917.18";
chr1	StringTie	exon	32291925	32292218	1000	+	.	gene_id "MSTRG.2917"; transcript_id "MSTRG.2917.18"; exon_number "1";
chr1	StringTie	exon	32302621	32302733	1000	+	.	gene_id "MSTRG.2917"; transcript_id "MSTRG.2917.18"; exon_number "2";
chr1	StringTie	exon	32316665	32316782	1000	+	.	gene_id "MSTRG.2917"; transcript_id "MSTRG.2917.18"; exon_number "3";
chr1	StringTie	exon	32324479	32324553	1000	+	.	gene_id "MSTRG.2917"; transcript_id "MSTRG.2917.18"; exon_number "4";
chr1	StringTie	exon	32326939	32327077	1000	+	.	gene_id "MSTRG.2917"; transcript_id "MSTRG.2917.18"; exon_number "5";
chr1	StringTie	exon	32327536	32327677	1000	+	.	gene_id "MSTRG.2917"; transcript_id "MSTRG.2917.18"; exon_number "6";
chr1	StringTie	exon	32329068	32329160	1000	+	.	gene_id "MSTRG.2917"; transcript_id "MSTRG.2917.18"; exon_number "7";
chr1	StringTie	exon	32330578	32330686	1000	+	.	gene_id "MSTRG.2917"; transcript_id "MSTRG.2917.18"; exon_number "8";
chr1	StringTie	exon	32330768	32330908	1000	+	.	gene_id "MSTRG.2917"; transcript_id "MSTRG.2917.18"; exon_number "9";
chr1	StringTie	exon	32331474	32331582	1000	+	.	gene_id "MSTRG.2917"; transcript_id "MSTRG.2917.18"; exon_number "10";
chr1	StringTie	exon	32331676	32331806	1000	+	.	gene_id "MSTRG.2917"; transcript_id "MSTRG.2917.18"; exon_number "11";
chr1	StringTie	exon	32332090	32332242	1000	+	.	gene_id "MSTRG.2917"; transcript_id "MSTRG.2917.18"; exon_number "12";
chr1	StringTie	exon	32332701	32332749	1000	+	.	gene_id "MSTRG.2917"; transcript_id "MSTRG.2917.18"; exon_number "13";
chr1	StringTie	exon	32333017	32333690	1000	+	.	gene_id "MSTRG.2917"; transcript_id "MSTRG.2917.18"; exon_number "14";
chr1	StringTie	exon	32334025	32334327	1000	+	.	gene_id "MSTRG.2917"; transcript_id "MSTRG.2917.18"; exon_number "15";
chr1	StringTie	exon	32334445	32334919	1000	+	.	gene_id "MSTRG.2917"; transcript_id "MSTRG.2917.18"; exon_number "16";
chr1	StringTie	transcript	32291928	32333739	1000	+	.	gene_id "MSTRG.2917"; transcript_id "MSTRG.2917.19";
chr1	StringTie	exon	32291928	32292218	1000	+	.	gene_id "MSTRG.2917"; transcript_id "MSTRG.2917.19"; exon_number "1";
chr1	StringTie	exon	32302621	32302733	1000	+	.	gene_id "MSTRG.2917"; transcript_id "MSTRG.2917.19"; exon_number "2";
chr1	StringTie	exon	32316665	32316782	1000	+	.	gene_id "MSTRG.2917"; transcript_id "MSTRG.2917.19"; exon_number "3";
chr1	StringTie	exon	32324479	32324553	1000	+	.	gene_id "MSTRG.2917"; transcript_id "MSTRG.2917.19"; exon_number "4";
chr1	StringTie	exon	32326939	32327077	1000	+	.	gene_id "MSTRG.2917"; transcript_id "MSTRG.2917.19"; exon_number "5";
chr1	StringTie	exon	32327536	32327677	1000	+	.	gene_id "MSTRG.2917"; transcript_id "MSTRG.2917.19"; exon_number "6";
chr1	StringTie	exon	32330578	32330686	1000	+	.	gene_id "MSTRG.2917"; transcript_id "MSTRG.2917.19"; exon_number "7";
chr1	StringTie	exon	32330768	32330908	1000	+	.	gene_id "MSTRG.2917"; transcript_id "MSTRG.2917.19"; exon_number "8";
chr1	StringTie	exon	32331474	32331582	1000	+	.	gene_id "MSTRG.2917"; transcript_id "MSTRG.2917.19"; exon_number "9";
chr1	StringTie	exon	32331676	32331806	1000	+	.	gene_id "MSTRG.2917"; transcript_id "MSTRG.2917.19"; exon_number "10";
chr1	StringTie	exon	32332090	32332242	1000	+	.	gene_id "MSTRG.2917"; transcript_id "MSTRG.2917.19"; exon_number "11";
chr1	StringTie	exon	32332701	32332749	1000	+	.	gene_id "MSTRG.2917"; transcript_id "MSTRG.2917.19"; exon_number "12";
chr1	StringTie	exon	32333017	32333739	1000	+	.	gene_id "MSTRG.2917"; transcript_id "MSTRG.2917.19"; exon_number "13";
chr1	StringTie	transcript	32291517	32335100	1000	+	.	gene_id "MSTRG.2917"; transcript_id "MSTRG.2917.2";
chr1	StringTie	exon	32291517	32292218	1000	+	.	gene_id "MSTRG.2917"; transcript_id "MSTRG.2917.2"; exon_number "1";
chr1	StringTie	exon	32302621	32302733	1000	+	.	gene_id "MSTRG.2917"; transcript_id "MSTRG.2917.2"; exon_number "2";
chr1	StringTie	exon	32316665	32316782	1000	+	.	gene_id "MSTRG.2917"; transcript_id "MSTRG.2917.2"; exon_number "3";
chr1	StringTie	exon	32324479	32324553	1000	+	.	gene_id "MSTRG.2917"; transcript_id "MSTRG.2917.2"; exon_number "4";
chr1	StringTie	exon	32326939	32327077	1000	+	.	gene_id "MSTRG.2917"; transcript_id "MSTRG.2917.2"; exon_number "5";
chr1	StringTie	exon	32327536	32327677	1000	+	.	gene_id "MSTRG.2917"; transcript_id "MSTRG.2917.2"; exon_number "6";
chr1	StringTie	exon	32329068	32329160	1000	+	.	gene_id "MSTRG.2917"; transcript_id "MSTRG.2917.2"; exon_number "7";
chr1	StringTie	exon	32330578	32330686	1000	+	.	gene_id "MSTRG.2917"; transcript_id "MSTRG.2917.2"; exon_number "8";
chr1	StringTie	exon	32330768	32330908	1000	+	.	gene_id "MSTRG.2917"; transcript_id "MSTRG.2917.2"; exon_number "9";
chr1	StringTie	exon	32331474	32331582	1000	+	.	gene_id "MSTRG.2917"; transcript_id "MSTRG.2917.2"; exon_number "10";
chr1	StringTie	exon	32331676	32331806	1000	+	.	gene_id "MSTRG.2917"; transcript_id "MSTRG.2917.2"; exon_number "11";
chr1	StringTie	exon	32332090	32332242	1000	+	.	gene_id "MSTRG.2917"; transcript_id "MSTRG.2917.2"; exon_number "12";
chr1	StringTie	exon	32332701	32332749	1000	+	.	gene_id "MSTRG.2917"; transcript_id "MSTRG.2917.2"; exon_number "13";
chr1	StringTie	exon	32333017	32333662	1000	+	.	gene_id "MSTRG.2917"; transcript_id "MSTRG.2917.2"; exon_number "14";
chr1	StringTie	exon	32334080	32334327	1000	+	.	gene_id "MSTRG.2917"; transcript_id "MSTRG.2917.2"; exon_number "15";
chr1	StringTie	exon	32334694	32335100	1000	+	.	gene_id "MSTRG.2917"; transcript_id "MSTRG.2917.2"; exon_number "16";
chr1	StringTie	transcript	32291929	32333729	1000	+	.	gene_id "MSTRG.2917"; transcript_id "MSTRG.2917.20";
chr1	StringTie	exon	32291929	32292218	1000	+	.	gene_id "MSTRG.2917"; transcript_id "MSTRG.2917.20"; exon_number "1";
chr1	StringTie	exon	32302621	32302733	1000	+	.	gene_id "MSTRG.2917"; transcript_id "MSTRG.2917.20"; exon_number "2";
chr1	StringTie	exon	32316665	32316782	1000	+	.	gene_id "MSTRG.2917"; transcript_id "MSTRG.2917.20"; exon_number "3";
chr1	StringTie	exon	32324479	32324553	1000	+	.	gene_id "MSTRG.2917"; transcript_id "MSTRG.2917.20"; exon_number "4";
chr1	StringTie	exon	32326943	32327077	1000	+	.	gene_id "MSTRG.2917"; transcript_id "MSTRG.2917.20"; exon_number "5";
chr1	StringTie	exon	32327536	32327677	1000	+	.	gene_id "MSTRG.2917"; transcript_id "MSTRG.2917.20"; exon_number "6";
chr1	StringTie	exon	32329068	32329160	1000	+	.	gene_id "MSTRG.2917"; transcript_id "MSTRG.2917.20"; exon_number "7";
chr1	StringTie	exon	32330578	32330686	1000	+	.	gene_id "MSTRG.2917"; transcript_id "MSTRG.2917.20"; exon_number "8";
chr1	StringTie	exon	32330768	32330908	1000	+	.	gene_id "MSTRG.2917"; transcript_id "MSTRG.2917.20"; exon_number "9";
chr1	StringTie	exon	32331474	32331582	1000	+	.	gene_id "MSTRG.2917"; transcript_id "MSTRG.2917.20"; exon_number "10";
chr1	StringTie	exon	32331676	32331806	1000	+	.	gene_id "MSTRG.2917"; transcript_id "MSTRG.2917.20"; exon_number "11";
chr1	StringTie	exon	32332090	32332242	1000	+	.	gene_id "MSTRG.2917"; transcript_id "MSTRG.2917.20"; exon_number "12";
chr1	StringTie	exon	32332701	32332749	1000	+	.	gene_id "MSTRG.2917"; transcript_id "MSTRG.2917.20"; exon_number "13";
chr1	StringTie	exon	32333017	32333729	1000	+	.	gene_id "MSTRG.2917"; transcript_id "MSTRG.2917.20"; exon_number "14";
chr1	StringTie	transcript	32291938	32334941	1000	+	.	gene_id "MSTRG.2917"; transcript_id "MSTRG.2917.21";
chr1	StringTie	exon	32291938	32292218	1000	+	.	gene_id "MSTRG.2917"; transcript_id "MSTRG.2917.21"; exon_number "1";
chr1	StringTie	exon	32302621	32302733	1000	+	.	gene_id "MSTRG.2917"; transcript_id "MSTRG.2917.21"; exon_number "2";
chr1	StringTie	exon	32316665	32316782	1000	+	.	gene_id "MSTRG.2917"; transcript_id "MSTRG.2917.21"; exon_number "3";
chr1	StringTie	exon	32324479	32324553	1000	+	.	gene_id "MSTRG.2917"; transcript_id "MSTRG.2917.21"; exon_number "4";
chr1	StringTie	exon	32326939	32327458	1000	+	.	gene_id "MSTRG.2917"; transcript_id "MSTRG.2917.21"; exon_number "5";
chr1	StringTie	exon	32327536	32330686	1000	+	.	gene_id "MSTRG.2917"; transcript_id "MSTRG.2917.21"; exon_number "6";
chr1	StringTie	exon	32330768	32330908	1000	+	.	gene_id "MSTRG.2917"; transcript_id "MSTRG.2917.21"; exon_number "7";
chr1	StringTie	exon	32331474	32331582	1000	+	.	gene_id "MSTRG.2917"; transcript_id "MSTRG.2917.21"; exon_number "8";
chr1	StringTie	exon	32331676	32331806	1000	+	.	gene_id "MSTRG.2917"; transcript_id "MSTRG.2917.21"; exon_number "9";
chr1	StringTie	exon	32332090	32332242	1000	+	.	gene_id "MSTRG.2917"; transcript_id "MSTRG.2917.21"; exon_number "10";
chr1	StringTie	exon	32332701	32332749	1000	+	.	gene_id "MSTRG.2917"; transcript_id "MSTRG.2917.21"; exon_number "11";
chr1	StringTie	exon	32333017	32333956	1000	+	.	gene_id "MSTRG.2917"; transcript_id "MSTRG.2917.21"; exon_number "12";
chr1	StringTie	exon	32334058	32334724	1000	+	.	gene_id "MSTRG.2917"; transcript_id "MSTRG.2917.21"; exon_number "13";
chr1	StringTie	exon	32334787	32334941	1000	+	.	gene_id "MSTRG.2917"; transcript_id "MSTRG.2917.21"; exon_number "14";
chr1	StringTie	transcript	32291940	32333732	1000	+	.	gene_id "MSTRG.2917"; transcript_id "MSTRG.2917.22";
chr1	StringTie	exon	32291940	32292218	1000	+	.	gene_id "MSTRG.2917"; transcript_id "MSTRG.2917.22"; exon_number "1";
chr1	StringTie	exon	32302621	32302733	1000	+	.	gene_id "MSTRG.2917"; transcript_id "MSTRG.2917.22"; exon_number "2";
chr1	StringTie	exon	32316665	32316782	1000	+	.	gene_id "MSTRG.2917"; transcript_id "MSTRG.2917.22"; exon_number "3";
chr1	StringTie	exon	32324479	32324553	1000	+	.	gene_id "MSTRG.2917"; transcript_id "MSTRG.2917.22"; exon_number "4";
chr1	StringTie	exon	32326943	32327458	1000	+	.	gene_id "MSTRG.2917"; transcript_id "MSTRG.2917.22"; exon_number "5";
chr1	StringTie	exon	32327536	32327677	1000	+	.	gene_id "MSTRG.2917"; transcript_id "MSTRG.2917.22"; exon_number "6";
chr1	StringTie	exon	32329068	32329160	1000	+	.	gene_id "MSTRG.2917"; transcript_id "MSTRG.2917.22"; exon_number "7";
chr1	StringTie	exon	32330578	32330686	1000	+	.	gene_id "MSTRG.2917"; transcript_id "MSTRG.2917.22"; exon_number "8";
chr1	StringTie	exon	32330768	32330908	1000	+	.	gene_id "MSTRG.2917"; transcript_id "MSTRG.2917.22"; exon_number "9";
chr1	StringTie	exon	32331474	32331582	1000	+	.	gene_id "MSTRG.2917"; transcript_id "MSTRG.2917.22"; exon_number "10";
chr1	StringTie	exon	32331676	32331806	1000	+	.	gene_id "MSTRG.2917"; transcript_id "MSTRG.2917.22"; exon_number "11";
chr1	StringTie	exon	32332090	32332242	1000	+	.	gene_id "MSTRG.2917"; transcript_id "MSTRG.2917.22"; exon_number "12";
chr1	StringTie	exon	32332701	32332749	1000	+	.	gene_id "MSTRG.2917"; transcript_id "MSTRG.2917.22"; exon_number "13";
chr1	StringTie	exon	32333017	32333732	1000	+	.	gene_id "MSTRG.2917"; transcript_id "MSTRG.2917.22"; exon_number "14";
chr1	StringTie	transcript	32291940	32333725	1000	+	.	gene_id "MSTRG.2917"; transcript_id "MSTRG.2917.23";
chr1	StringTie	exon	32291940	32292218	1000	+	.	gene_id "MSTRG.2917"; transcript_id "MSTRG.2917.23"; exon_number "1";
chr1	StringTie	exon	32302621	32302733	1000	+	.	gene_id "MSTRG.2917"; transcript_id "MSTRG.2917.23"; exon_number "2";
chr1	StringTie	exon	32316665	32316782	1000	+	.	gene_id "MSTRG.2917"; transcript_id "MSTRG.2917.23"; exon_number "3";
chr1	StringTie	exon	32324479	32324553	1000	+	.	gene_id "MSTRG.2917"; transcript_id "MSTRG.2917.23"; exon_number "4";
chr1	StringTie	exon	32326943	32327077	1000	+	.	gene_id "MSTRG.2917"; transcript_id "MSTRG.2917.23"; exon_number "5";
chr1	StringTie	exon	32327536	32327677	1000	+	.	gene_id "MSTRG.2917"; transcript_id "MSTRG.2917.23"; exon_number "6";
chr1	StringTie	exon	32329068	32329160	1000	+	.	gene_id "MSTRG.2917"; transcript_id "MSTRG.2917.23"; exon_number "7";
chr1	StringTie	exon	32330578	32330686	1000	+	.	gene_id "MSTRG.2917"; transcript_id "MSTRG.2917.23"; exon_number "8";
chr1	StringTie	exon	32330768	32330908	1000	+	.	gene_id "MSTRG.2917"; transcript_id "MSTRG.2917.23"; exon_number "9";
chr1	StringTie	exon	32331474	32331582	1000	+	.	gene_id "MSTRG.2917"; transcript_id "MSTRG.2917.23"; exon_number "10";
chr1	StringTie	exon	32331676	32331806	1000	+	.	gene_id "MSTRG.2917"; transcript_id "MSTRG.2917.23"; exon_number "11";
chr1	StringTie	exon	32332090	32332242	1000	+	.	gene_id "MSTRG.2917"; transcript_id "MSTRG.2917.23"; exon_number "12";
chr1	StringTie	exon	32332701	32332749	1000	+	.	gene_id "MSTRG.2917"; transcript_id "MSTRG.2917.23"; exon_number "13";
chr1	StringTie	exon	32333017	32333249	1000	+	.	gene_id "MSTRG.2917"; transcript_id "MSTRG.2917.23"; exon_number "14";
chr1	StringTie	exon	32333273	32333725	1000	+	.	gene_id "MSTRG.2917"; transcript_id "MSTRG.2917.23"; exon_number "15";
chr1	StringTie	transcript	32291954	32333650	1000	+	.	gene_id "MSTRG.2917"; transcript_id "MSTRG.2917.24";
chr1	StringTie	exon	32291954	32292218	1000	+	.	gene_id "MSTRG.2917"; transcript_id "MSTRG.2917.24"; exon_number "1";
chr1	StringTie	exon	32302621	32302733	1000	+	.	gene_id "MSTRG.2917"; transcript_id "MSTRG.2917.24"; exon_number "2";
chr1	StringTie	exon	32316665	32316782	1000	+	.	gene_id "MSTRG.2917"; transcript_id "MSTRG.2917.24"; exon_number "3";
chr1	StringTie	exon	32324479	32324553	1000	+	.	gene_id "MSTRG.2917"; transcript_id "MSTRG.2917.24"; exon_number "4";
chr1	StringTie	exon	32326939	32330686	1000	+	.	gene_id "MSTRG.2917"; transcript_id "MSTRG.2917.24"; exon_number "5";
chr1	StringTie	exon	32330768	32330908	1000	+	.	gene_id "MSTRG.2917"; transcript_id "MSTRG.2917.24"; exon_number "6";
chr1	StringTie	exon	32331513	32331582	1000	+	.	gene_id "MSTRG.2917"; transcript_id "MSTRG.2917.24"; exon_number "7";
chr1	StringTie	exon	32331680	32331806	1000	+	.	gene_id "MSTRG.2917"; transcript_id "MSTRG.2917.24"; exon_number "8";
chr1	StringTie	exon	32332090	32332242	1000	+	.	gene_id "MSTRG.2917"; transcript_id "MSTRG.2917.24"; exon_number "9";
chr1	StringTie	exon	32332701	32332749	1000	+	.	gene_id "MSTRG.2917"; transcript_id "MSTRG.2917.24"; exon_number "10";
chr1	StringTie	exon	32333017	32333650	1000	+	.	gene_id "MSTRG.2917"; transcript_id "MSTRG.2917.24"; exon_number "11";
chr1	StringTie	transcript	32291962	32333689	1000	+	.	gene_id "MSTRG.2917"; transcript_id "MSTRG.2917.25";
chr1	StringTie	exon	32291962	32292218	1000	+	.	gene_id "MSTRG.2917"; transcript_id "MSTRG.2917.25"; exon_number "1";
chr1	StringTie	exon	32302621	32302733	1000	+	.	gene_id "MSTRG.2917"; transcript_id "MSTRG.2917.25"; exon_number "2";
chr1	StringTie	exon	32316665	32316782	1000	+	.	gene_id "MSTRG.2917"; transcript_id "MSTRG.2917.25"; exon_number "3";
chr1	StringTie	exon	32324479	32324553	1000	+	.	gene_id "MSTRG.2917"; transcript_id "MSTRG.2917.25"; exon_number "4";
chr1	StringTie	exon	32326939	32327458	1000	+	.	gene_id "MSTRG.2917"; transcript_id "MSTRG.2917.25"; exon_number "5";
chr1	StringTie	exon	32327536	32327677	1000	+	.	gene_id "MSTRG.2917"; transcript_id "MSTRG.2917.25"; exon_number "6";
chr1	StringTie	exon	32330578	32330686	1000	+	.	gene_id "MSTRG.2917"; transcript_id "MSTRG.2917.25"; exon_number "7";
chr1	StringTie	exon	32330768	32330908	1000	+	.	gene_id "MSTRG.2917"; transcript_id "MSTRG.2917.25"; exon_number "8";
chr1	StringTie	exon	32331474	32331582	1000	+	.	gene_id "MSTRG.2917"; transcript_id "MSTRG.2917.25"; exon_number "9";
chr1	StringTie	exon	32331676	32331806	1000	+	.	gene_id "MSTRG.2917"; transcript_id "MSTRG.2917.25"; exon_number "10";
chr1	StringTie	exon	32332090	32332242	1000	+	.	gene_id "MSTRG.2917"; transcript_id "MSTRG.2917.25"; exon_number "11";
chr1	StringTie	exon	32332701	32332749	1000	+	.	gene_id "MSTRG.2917"; transcript_id "MSTRG.2917.25"; exon_number "12";
chr1	StringTie	exon	32333017	32333689	1000	+	.	gene_id "MSTRG.2917"; transcript_id "MSTRG.2917.25"; exon_number "13";
chr1	StringTie	transcript	32291962	32333684	1000	+	.	gene_id "MSTRG.2917"; transcript_id "MSTRG.2917.26";
chr1	StringTie	exon	32291962	32292437	1000	+	.	gene_id "MSTRG.2917"; transcript_id "MSTRG.2917.26"; exon_number "1";
chr1	StringTie	exon	32302621	32302733	1000	+	.	gene_id "MSTRG.2917"; transcript_id "MSTRG.2917.26"; exon_number "2";
chr1	StringTie	exon	32316665	32316782	1000	+	.	gene_id "MSTRG.2917"; transcript_id "MSTRG.2917.26"; exon_number "3";
chr1	StringTie	exon	32324479	32324553	1000	+	.	gene_id "MSTRG.2917"; transcript_id "MSTRG.2917.26"; exon_number "4";
chr1	StringTie	exon	32326939	32327458	1000	+	.	gene_id "MSTRG.2917"; transcript_id "MSTRG.2917.26"; exon_number "5";
chr1	StringTie	exon	32327536	32327677	1000	+	.	gene_id "MSTRG.2917"; transcript_id "MSTRG.2917.26"; exon_number "6";
chr1	StringTie	exon	32329068	32329160	1000	+	.	gene_id "MSTRG.2917"; transcript_id "MSTRG.2917.26"; exon_number "7";
chr1	StringTie	exon	32330578	32330686	1000	+	.	gene_id "MSTRG.2917"; transcript_id "MSTRG.2917.26"; exon_number "8";
chr1	StringTie	exon	32330768	32330908	1000	+	.	gene_id "MSTRG.2917"; transcript_id "MSTRG.2917.26"; exon_number "9";
chr1	StringTie	exon	32331474	32331582	1000	+	.	gene_id "MSTRG.2917"; transcript_id "MSTRG.2917.26"; exon_number "10";
chr1	StringTie	exon	32331676	32331806	1000	+	.	gene_id "MSTRG.2917"; transcript_id "MSTRG.2917.26"; exon_number "11";
chr1	StringTie	exon	32332090	32332097	1000	+	.	gene_id "MSTRG.2917"; transcript_id "MSTRG.2917.26"; exon_number "12";
chr1	StringTie	exon	32332137	32332242	1000	+	.	gene_id "MSTRG.2917"; transcript_id "MSTRG.2917.26"; exon_number "13";
chr1	StringTie	exon	32332704	32332749	1000	+	.	gene_id "MSTRG.2917"; transcript_id "MSTRG.2917.26"; exon_number "14";
chr1	StringTie	exon	32333017	32333684	1000	+	.	gene_id "MSTRG.2917"; transcript_id "MSTRG.2917.26"; exon_number "15";
chr1	StringTie	transcript	32291963	32333632	1000	+	.	gene_id "MSTRG.2917"; transcript_id "MSTRG.2917.27";
chr1	StringTie	exon	32291963	32292218	1000	+	.	gene_id "MSTRG.2917"; transcript_id "MSTRG.2917.27"; exon_number "1";
chr1	StringTie	exon	32302621	32302733	1000	+	.	gene_id "MSTRG.2917"; transcript_id "MSTRG.2917.27"; exon_number "2";
chr1	StringTie	exon	32316665	32316782	1000	+	.	gene_id "MSTRG.2917"; transcript_id "MSTRG.2917.27"; exon_number "3";
chr1	StringTie	exon	32324479	32324553	1000	+	.	gene_id "MSTRG.2917"; transcript_id "MSTRG.2917.27"; exon_number "4";
chr1	StringTie	exon	32326943	32327077	1000	+	.	gene_id "MSTRG.2917"; transcript_id "MSTRG.2917.27"; exon_number "5";
chr1	StringTie	exon	32327536	32327677	1000	+	.	gene_id "MSTRG.2917"; transcript_id "MSTRG.2917.27"; exon_number "6";
chr1	StringTie	exon	32329068	32329160	1000	+	.	gene_id "MSTRG.2917"; transcript_id "MSTRG.2917.27"; exon_number "7";
chr1	StringTie	exon	32330578	32330686	1000	+	.	gene_id "MSTRG.2917"; transcript_id "MSTRG.2917.27"; exon_number "8";
chr1	StringTie	exon	32330768	32330908	1000	+	.	gene_id "MSTRG.2917"; transcript_id "MSTRG.2917.27"; exon_number "9";
chr1	StringTie	exon	32331474	32331582	1000	+	.	gene_id "MSTRG.2917"; transcript_id "MSTRG.2917.27"; exon_number "10";
chr1	StringTie	exon	32331646	32331806	1000	+	.	gene_id "MSTRG.2917"; transcript_id "MSTRG.2917.27"; exon_number "11";
chr1	StringTie	exon	32332048	32332242	1000	+	.	gene_id "MSTRG.2917"; transcript_id "MSTRG.2917.27"; exon_number "12";
chr1	StringTie	exon	32332701	32332749	1000	+	.	gene_id "MSTRG.2917"; transcript_id "MSTRG.2917.27"; exon_number "13";
chr1	StringTie	exon	32333017	32333632	1000	+	.	gene_id "MSTRG.2917"; transcript_id "MSTRG.2917.27"; exon_number "14";
chr1	StringTie	transcript	32291973	32333679	1000	+	.	gene_id "MSTRG.2917"; transcript_id "MSTRG.2917.28";
chr1	StringTie	exon	32291973	32292218	1000	+	.	gene_id "MSTRG.2917"; transcript_id "MSTRG.2917.28"; exon_number "1";
chr1	StringTie	exon	32302621	32302733	1000	+	.	gene_id "MSTRG.2917"; transcript_id "MSTRG.2917.28"; exon_number "2";
chr1	StringTie	exon	32316665	32316782	1000	+	.	gene_id "MSTRG.2917"; transcript_id "MSTRG.2917.28"; exon_number "3";
chr1	StringTie	exon	32324479	32324553	1000	+	.	gene_id "MSTRG.2917"; transcript_id "MSTRG.2917.28"; exon_number "4";
chr1	StringTie	exon	32326939	32327077	1000	+	.	gene_id "MSTRG.2917"; transcript_id "MSTRG.2917.28"; exon_number "5";
chr1	StringTie	exon	32327406	32327458	1000	+	.	gene_id "MSTRG.2917"; transcript_id "MSTRG.2917.28"; exon_number "6";
chr1	StringTie	exon	32327536	32327677	1000	+	.	gene_id "MSTRG.2917"; transcript_id "MSTRG.2917.28"; exon_number "7";
chr1	StringTie	exon	32329068	32329160	1000	+	.	gene_id "MSTRG.2917"; transcript_id "MSTRG.2917.28"; exon_number "8";
chr1	StringTie	exon	32330578	32330686	1000	+	.	gene_id "MSTRG.2917"; transcript_id "MSTRG.2917.28"; exon_number "9";
chr1	StringTie	exon	32330768	32330908	1000	+	.	gene_id "MSTRG.2917"; transcript_id "MSTRG.2917.28"; exon_number "10";
chr1	StringTie	exon	32331474	32331581	1000	+	.	gene_id "MSTRG.2917"; transcript_id "MSTRG.2917.28"; exon_number "11";
chr1	StringTie	exon	32331676	32331806	1000	+	.	gene_id "MSTRG.2917"; transcript_id "MSTRG.2917.28"; exon_number "12";
chr1	StringTie	exon	32332090	32332242	1000	+	.	gene_id "MSTRG.2917"; transcript_id "MSTRG.2917.28"; exon_number "13";
chr1	StringTie	exon	32332701	32332749	1000	+	.	gene_id "MSTRG.2917"; transcript_id "MSTRG.2917.28"; exon_number "14";
chr1	StringTie	exon	32333017	32333679	1000	+	.	gene_id "MSTRG.2917"; transcript_id "MSTRG.2917.28"; exon_number "15";
chr1	StringTie	transcript	32291981	32333079	1000	+	.	gene_id "MSTRG.2917"; transcript_id "MSTRG.2917.29";
chr1	StringTie	exon	32291981	32292218	1000	+	.	gene_id "MSTRG.2917"; transcript_id "MSTRG.2917.29"; exon_number "1";
chr1	StringTie	exon	32302621	32302733	1000	+	.	gene_id "MSTRG.2917"; transcript_id "MSTRG.2917.29"; exon_number "2";
chr1	StringTie	exon	32316665	32316782	1000	+	.	gene_id "MSTRG.2917"; transcript_id "MSTRG.2917.29"; exon_number "3";
chr1	StringTie	exon	32324479	32324553	1000	+	.	gene_id "MSTRG.2917"; transcript_id "MSTRG.2917.29"; exon_number "4";
chr1	StringTie	exon	32326939	32327458	1000	+	.	gene_id "MSTRG.2917"; transcript_id "MSTRG.2917.29"; exon_number "5";
chr1	StringTie	exon	32327546	32327677	1000	+	.	gene_id "MSTRG.2917"; transcript_id "MSTRG.2917.29"; exon_number "6";
chr1	StringTie	exon	32329068	32329160	1000	+	.	gene_id "MSTRG.2917"; transcript_id "MSTRG.2917.29"; exon_number "7";
chr1	StringTie	exon	32330578	32330686	1000	+	.	gene_id "MSTRG.2917"; transcript_id "MSTRG.2917.29"; exon_number "8";
chr1	StringTie	exon	32330768	32330908	1000	+	.	gene_id "MSTRG.2917"; transcript_id "MSTRG.2917.29"; exon_number "9";
chr1	StringTie	exon	32331474	32331582	1000	+	.	gene_id "MSTRG.2917"; transcript_id "MSTRG.2917.29"; exon_number "10";
chr1	StringTie	exon	32331676	32332242	1000	+	.	gene_id "MSTRG.2917"; transcript_id "MSTRG.2917.29"; exon_number "11";
chr1	StringTie	exon	32332701	32332749	1000	+	.	gene_id "MSTRG.2917"; transcript_id "MSTRG.2917.29"; exon_number "12";
chr1	StringTie	exon	32333017	32333079	1000	+	.	gene_id "MSTRG.2917"; transcript_id "MSTRG.2917.29"; exon_number "13";
chr1	StringTie	transcript	32291704	32349981	1000	+	.	gene_id "MSTRG.2917"; transcript_id "MSTRG.2917.3";
chr1	StringTie	exon	32291704	32292218	1000	+	.	gene_id "MSTRG.2917"; transcript_id "MSTRG.2917.3"; exon_number "1";
chr1	StringTie	exon	32302621	32302733	1000	+	.	gene_id "MSTRG.2917"; transcript_id "MSTRG.2917.3"; exon_number "2";
chr1	StringTie	exon	32316665	32316782	1000	+	.	gene_id "MSTRG.2917"; transcript_id "MSTRG.2917.3"; exon_number "3";
chr1	StringTie	exon	32324479	32324553	1000	+	.	gene_id "MSTRG.2917"; transcript_id "MSTRG.2917.3"; exon_number "4";
chr1	StringTie	exon	32326939	32327077	1000	+	.	gene_id "MSTRG.2917"; transcript_id "MSTRG.2917.3"; exon_number "5";
chr1	StringTie	exon	32327536	32327677	1000	+	.	gene_id "MSTRG.2917"; transcript_id "MSTRG.2917.3"; exon_number "6";
chr1	StringTie	exon	32329068	32329160	1000	+	.	gene_id "MSTRG.2917"; transcript_id "MSTRG.2917.3"; exon_number "7";
chr1	StringTie	exon	32330578	32330686	1000	+	.	gene_id "MSTRG.2917"; transcript_id "MSTRG.2917.3"; exon_number "8";
chr1	StringTie	exon	32330768	32330908	1000	+	.	gene_id "MSTRG.2917"; transcript_id "MSTRG.2917.3"; exon_number "9";
chr1	StringTie	exon	32331474	32331582	1000	+	.	gene_id "MSTRG.2917"; transcript_id "MSTRG.2917.3"; exon_number "10";
chr1	StringTie	exon	32331676	32331806	1000	+	.	gene_id "MSTRG.2917"; transcript_id "MSTRG.2917.3"; exon_number "11";
chr1	StringTie	exon	32332090	32332242	1000	+	.	gene_id "MSTRG.2917"; transcript_id "MSTRG.2917.3"; exon_number "12";
chr1	StringTie	exon	32332701	32332749	1000	+	.	gene_id "MSTRG.2917"; transcript_id "MSTRG.2917.3"; exon_number "13";
chr1	StringTie	exon	32333017	32334140	1000	+	.	gene_id "MSTRG.2917"; transcript_id "MSTRG.2917.3"; exon_number "14";
chr1	StringTie	exon	32334787	32335504	1000	+	.	gene_id "MSTRG.2917"; transcript_id "MSTRG.2917.3"; exon_number "15";
chr1	StringTie	exon	32348406	32349981	1000	+	.	gene_id "MSTRG.2917"; transcript_id "MSTRG.2917.3"; exon_number "16";
chr1	StringTie	transcript	32291981	32335088	1000	+	.	gene_id "MSTRG.2917"; transcript_id "MSTRG.2917.30";
chr1	StringTie	exon	32291981	32292218	1000	+	.	gene_id "MSTRG.2917"; transcript_id "MSTRG.2917.30"; exon_number "1";
chr1	StringTie	exon	32302621	32302733	1000	+	.	gene_id "MSTRG.2917"; transcript_id "MSTRG.2917.30"; exon_number "2";
chr1	StringTie	exon	32316665	32316782	1000	+	.	gene_id "MSTRG.2917"; transcript_id "MSTRG.2917.30"; exon_number "3";
chr1	StringTie	exon	32324479	32324553	1000	+	.	gene_id "MSTRG.2917"; transcript_id "MSTRG.2917.30"; exon_number "4";
chr1	StringTie	exon	32326939	32327077	1000	+	.	gene_id "MSTRG.2917"; transcript_id "MSTRG.2917.30"; exon_number "5";
chr1	StringTie	exon	32327536	32330686	1000	+	.	gene_id "MSTRG.2917"; transcript_id "MSTRG.2917.30"; exon_number "6";
chr1	StringTie	exon	32330768	32330908	1000	+	.	gene_id "MSTRG.2917"; transcript_id "MSTRG.2917.30"; exon_number "7";
chr1	StringTie	exon	32331474	32331582	1000	+	.	gene_id "MSTRG.2917"; transcript_id "MSTRG.2917.30"; exon_number "8";
chr1	StringTie	exon	32331676	32331806	1000	+	.	gene_id "MSTRG.2917"; transcript_id "MSTRG.2917.30"; exon_number "9";
chr1	StringTie	exon	32332090	32332242	1000	+	.	gene_id "MSTRG.2917"; transcript_id "MSTRG.2917.30"; exon_number "10";
chr1	StringTie	exon	32332701	32332749	1000	+	.	gene_id "MSTRG.2917"; transcript_id "MSTRG.2917.30"; exon_number "11";
chr1	StringTie	exon	32333017	32334327	1000	+	.	gene_id "MSTRG.2917"; transcript_id "MSTRG.2917.30"; exon_number "12";
chr1	StringTie	exon	32334478	32334786	1000	+	.	gene_id "MSTRG.2917"; transcript_id "MSTRG.2917.30"; exon_number "13";
chr1	StringTie	exon	32334874	32335088	1000	+	.	gene_id "MSTRG.2917"; transcript_id "MSTRG.2917.30"; exon_number "14";
chr1	StringTie	transcript	32291981	32333685	1000	+	.	gene_id "MSTRG.2917"; transcript_id "MSTRG.2917.31";
chr1	StringTie	exon	32291981	32292218	1000	+	.	gene_id "MSTRG.2917"; transcript_id "MSTRG.2917.31"; exon_number "1";
chr1	StringTie	exon	32302621	32302733	1000	+	.	gene_id "MSTRG.2917"; transcript_id "MSTRG.2917.31"; exon_number "2";
chr1	StringTie	exon	32316665	32316782	1000	+	.	gene_id "MSTRG.2917"; transcript_id "MSTRG.2917.31"; exon_number "3";
chr1	StringTie	exon	32324479	32324553	1000	+	.	gene_id "MSTRG.2917"; transcript_id "MSTRG.2917.31"; exon_number "4";
chr1	StringTie	exon	32326939	32327077	1000	+	.	gene_id "MSTRG.2917"; transcript_id "MSTRG.2917.31"; exon_number "5";
chr1	StringTie	exon	32327406	32327458	1000	+	.	gene_id "MSTRG.2917"; transcript_id "MSTRG.2917.31"; exon_number "6";
chr1	StringTie	exon	32327536	32327677	1000	+	.	gene_id "MSTRG.2917"; transcript_id "MSTRG.2917.31"; exon_number "7";
chr1	StringTie	exon	32329068	32329160	1000	+	.	gene_id "MSTRG.2917"; transcript_id "MSTRG.2917.31"; exon_number "8";
chr1	StringTie	exon	32330578	32330686	1000	+	.	gene_id "MSTRG.2917"; transcript_id "MSTRG.2917.31"; exon_number "9";
chr1	StringTie	exon	32330768	32330908	1000	+	.	gene_id "MSTRG.2917"; transcript_id "MSTRG.2917.31"; exon_number "10";
chr1	StringTie	exon	32331474	32331582	1000	+	.	gene_id "MSTRG.2917"; transcript_id "MSTRG.2917.31"; exon_number "11";
chr1	StringTie	exon	32331680	32331806	1000	+	.	gene_id "MSTRG.2917"; transcript_id "MSTRG.2917.31"; exon_number "12";
chr1	StringTie	exon	32332090	32332242	1000	+	.	gene_id "MSTRG.2917"; transcript_id "MSTRG.2917.31"; exon_number "13";
chr1	StringTie	exon	32332701	32332749	1000	+	.	gene_id "MSTRG.2917"; transcript_id "MSTRG.2917.31"; exon_number "14";
chr1	StringTie	exon	32333017	32333685	1000	+	.	gene_id "MSTRG.2917"; transcript_id "MSTRG.2917.31"; exon_number "15";
chr1	StringTie	transcript	32291991	32333659	1000	+	.	gene_id "MSTRG.2917"; transcript_id "MSTRG.2917.32";
chr1	StringTie	exon	32291991	32292218	1000	+	.	gene_id "MSTRG.2917"; transcript_id "MSTRG.2917.32"; exon_number "1";
chr1	StringTie	exon	32302621	32302733	1000	+	.	gene_id "MSTRG.2917"; transcript_id "MSTRG.2917.32"; exon_number "2";
chr1	StringTie	exon	32316665	32316782	1000	+	.	gene_id "MSTRG.2917"; transcript_id "MSTRG.2917.32"; exon_number "3";
chr1	StringTie	exon	32324479	32324553	1000	+	.	gene_id "MSTRG.2917"; transcript_id "MSTRG.2917.32"; exon_number "4";
chr1	StringTie	exon	32326939	32327458	1000	+	.	gene_id "MSTRG.2917"; transcript_id "MSTRG.2917.32"; exon_number "5";
chr1	StringTie	exon	32327536	32327677	1000	+	.	gene_id "MSTRG.2917"; transcript_id "MSTRG.2917.32"; exon_number "6";
chr1	StringTie	exon	32329068	32329160	1000	+	.	gene_id "MSTRG.2917"; transcript_id "MSTRG.2917.32"; exon_number "7";
chr1	StringTie	exon	32330578	32330686	1000	+	.	gene_id "MSTRG.2917"; transcript_id "MSTRG.2917.32"; exon_number "8";
chr1	StringTie	exon	32330768	32330908	1000	+	.	gene_id "MSTRG.2917"; transcript_id "MSTRG.2917.32"; exon_number "9";
chr1	StringTie	exon	32331474	32331582	1000	+	.	gene_id "MSTRG.2917"; transcript_id "MSTRG.2917.32"; exon_number "10";
chr1	StringTie	exon	32331680	32331946	1000	+	.	gene_id "MSTRG.2917"; transcript_id "MSTRG.2917.32"; exon_number "11";
chr1	StringTie	exon	32332090	32332242	1000	+	.	gene_id "MSTRG.2917"; transcript_id "MSTRG.2917.32"; exon_number "12";
chr1	StringTie	exon	32332701	32332749	1000	+	.	gene_id "MSTRG.2917"; transcript_id "MSTRG.2917.32"; exon_number "13";
chr1	StringTie	exon	32333017	32333659	1000	+	.	gene_id "MSTRG.2917"; transcript_id "MSTRG.2917.32"; exon_number "14";
chr1	StringTie	transcript	32291991	32331806	1000	+	.	gene_id "MSTRG.2917"; transcript_id "MSTRG.2917.33";
chr1	StringTie	exon	32291991	32292218	1000	+	.	gene_id "MSTRG.2917"; transcript_id "MSTRG.2917.33"; exon_number "1";
chr1	StringTie	exon	32302621	32302733	1000	+	.	gene_id "MSTRG.2917"; transcript_id "MSTRG.2917.33"; exon_number "2";
chr1	StringTie	exon	32316665	32316782	1000	+	.	gene_id "MSTRG.2917"; transcript_id "MSTRG.2917.33"; exon_number "3";
chr1	StringTie	exon	32324479	32324553	1000	+	.	gene_id "MSTRG.2917"; transcript_id "MSTRG.2917.33"; exon_number "4";
chr1	StringTie	exon	32326939	32327077	1000	+	.	gene_id "MSTRG.2917"; transcript_id "MSTRG.2917.33"; exon_number "5";
chr1	StringTie	exon	32327410	32327458	1000	+	.	gene_id "MSTRG.2917"; transcript_id "MSTRG.2917.33"; exon_number "6";
chr1	StringTie	exon	32327536	32327677	1000	+	.	gene_id "MSTRG.2917"; transcript_id "MSTRG.2917.33"; exon_number "7";
chr1	StringTie	exon	32329068	32329160	1000	+	.	gene_id "MSTRG.2917"; transcript_id "MSTRG.2917.33"; exon_number "8";
chr1	StringTie	exon	32330578	32330686	1000	+	.	gene_id "MSTRG.2917"; transcript_id "MSTRG.2917.33"; exon_number "9";
chr1	StringTie	exon	32330768	32330908	1000	+	.	gene_id "MSTRG.2917"; transcript_id "MSTRG.2917.33"; exon_number "10";
chr1	StringTie	exon	32331474	32331582	1000	+	.	gene_id "MSTRG.2917"; transcript_id "MSTRG.2917.33"; exon_number "11";
chr1	StringTie	exon	32331680	32331806	1000	+	.	gene_id "MSTRG.2917"; transcript_id "MSTRG.2917.33"; exon_number "12";
chr1	StringTie	transcript	32292019	32333079	1000	+	.	gene_id "MSTRG.2917"; transcript_id "MSTRG.2917.34";
chr1	StringTie	exon	32292019	32292218	1000	+	.	gene_id "MSTRG.2917"; transcript_id "MSTRG.2917.34"; exon_number "1";
chr1	StringTie	exon	32302621	32302733	1000	+	.	gene_id "MSTRG.2917"; transcript_id "MSTRG.2917.34"; exon_number "2";
chr1	StringTie	exon	32316665	32316782	1000	+	.	gene_id "MSTRG.2917"; transcript_id "MSTRG.2917.34"; exon_number "3";
chr1	StringTie	exon	32324479	32324553	1000	+	.	gene_id "MSTRG.2917"; transcript_id "MSTRG.2917.34"; exon_number "4";
chr1	StringTie	exon	32326939	32327077	1000	+	.	gene_id "MSTRG.2917"; transcript_id "MSTRG.2917.34"; exon_number "5";
chr1	StringTie	exon	32327536	32327677	1000	+	.	gene_id "MSTRG.2917"; transcript_id "MSTRG.2917.34"; exon_number "6";
chr1	StringTie	exon	32329068	32329160	1000	+	.	gene_id "MSTRG.2917"; transcript_id "MSTRG.2917.34"; exon_number "7";
chr1	StringTie	exon	32330578	32330686	1000	+	.	gene_id "MSTRG.2917"; transcript_id "MSTRG.2917.34"; exon_number "8";
chr1	StringTie	exon	32330768	32330908	1000	+	.	gene_id "MSTRG.2917"; transcript_id "MSTRG.2917.34"; exon_number "9";
chr1	StringTie	exon	32331513	32331582	1000	+	.	gene_id "MSTRG.2917"; transcript_id "MSTRG.2917.34"; exon_number "10";
chr1	StringTie	exon	32331676	32332242	1000	+	.	gene_id "MSTRG.2917"; transcript_id "MSTRG.2917.34"; exon_number "11";
chr1	StringTie	exon	32332701	32332749	1000	+	.	gene_id "MSTRG.2917"; transcript_id "MSTRG.2917.34"; exon_number "12";
chr1	StringTie	exon	32333017	32333079	1000	+	.	gene_id "MSTRG.2917"; transcript_id "MSTRG.2917.34"; exon_number "13";
chr1	StringTie	transcript	32292060	32333079	1000	+	.	gene_id "MSTRG.2917"; transcript_id "MSTRG.2917.35";
chr1	StringTie	exon	32292060	32292437	1000	+	.	gene_id "MSTRG.2917"; transcript_id "MSTRG.2917.35"; exon_number "1";
chr1	StringTie	exon	32302621	32302733	1000	+	.	gene_id "MSTRG.2917"; transcript_id "MSTRG.2917.35"; exon_number "2";
chr1	StringTie	exon	32316665	32316782	1000	+	.	gene_id "MSTRG.2917"; transcript_id "MSTRG.2917.35"; exon_number "3";
chr1	StringTie	exon	32324479	32324553	1000	+	.	gene_id "MSTRG.2917"; transcript_id "MSTRG.2917.35"; exon_number "4";
chr1	StringTie	exon	32326939	32327458	1000	+	.	gene_id "MSTRG.2917"; transcript_id "MSTRG.2917.35"; exon_number "5";
chr1	StringTie	exon	32327536	32327677	1000	+	.	gene_id "MSTRG.2917"; transcript_id "MSTRG.2917.35"; exon_number "6";
chr1	StringTie	exon	32329068	32329160	1000	+	.	gene_id "MSTRG.2917"; transcript_id "MSTRG.2917.35"; exon_number "7";
chr1	StringTie	exon	32330578	32330686	1000	+	.	gene_id "MSTRG.2917"; transcript_id "MSTRG.2917.35"; exon_number "8";
chr1	StringTie	exon	32330768	32330908	1000	+	.	gene_id "MSTRG.2917"; transcript_id "MSTRG.2917.35"; exon_number "9";
chr1	StringTie	exon	32331474	32331582	1000	+	.	gene_id "MSTRG.2917"; transcript_id "MSTRG.2917.35"; exon_number "10";
chr1	StringTie	exon	32331676	32332242	1000	+	.	gene_id "MSTRG.2917"; transcript_id "MSTRG.2917.35"; exon_number "11";
chr1	StringTie	exon	32332701	32332749	1000	+	.	gene_id "MSTRG.2917"; transcript_id "MSTRG.2917.35"; exon_number "12";
chr1	StringTie	exon	32333017	32333079	1000	+	.	gene_id "MSTRG.2917"; transcript_id "MSTRG.2917.35"; exon_number "13";
chr1	StringTie	transcript	32292060	32333684	1000	+	.	gene_id "MSTRG.2917"; transcript_id "MSTRG.2917.36";
chr1	StringTie	exon	32292060	32292437	1000	+	.	gene_id "MSTRG.2917"; transcript_id "MSTRG.2917.36"; exon_number "1";
chr1	StringTie	exon	32302621	32302733	1000	+	.	gene_id "MSTRG.2917"; transcript_id "MSTRG.2917.36"; exon_number "2";
chr1	StringTie	exon	32316665	32316782	1000	+	.	gene_id "MSTRG.2917"; transcript_id "MSTRG.2917.36"; exon_number "3";
chr1	StringTie	exon	32324479	32324553	1000	+	.	gene_id "MSTRG.2917"; transcript_id "MSTRG.2917.36"; exon_number "4";
chr1	StringTie	exon	32326939	32327077	1000	+	.	gene_id "MSTRG.2917"; transcript_id "MSTRG.2917.36"; exon_number "5";
chr1	StringTie	exon	32327536	32327677	1000	+	.	gene_id "MSTRG.2917"; transcript_id "MSTRG.2917.36"; exon_number "6";
chr1	StringTie	exon	32329068	32329160	1000	+	.	gene_id "MSTRG.2917"; transcript_id "MSTRG.2917.36"; exon_number "7";
chr1	StringTie	exon	32330578	32330686	1000	+	.	gene_id "MSTRG.2917"; transcript_id "MSTRG.2917.36"; exon_number "8";
chr1	StringTie	exon	32330768	32330908	1000	+	.	gene_id "MSTRG.2917"; transcript_id "MSTRG.2917.36"; exon_number "9";
chr1	StringTie	exon	32331474	32331582	1000	+	.	gene_id "MSTRG.2917"; transcript_id "MSTRG.2917.36"; exon_number "10";
chr1	StringTie	exon	32331676	32331806	1000	+	.	gene_id "MSTRG.2917"; transcript_id "MSTRG.2917.36"; exon_number "11";
chr1	StringTie	exon	32332090	32332099	1000	+	.	gene_id "MSTRG.2917"; transcript_id "MSTRG.2917.36"; exon_number "12";
chr1	StringTie	exon	32332136	32332242	1000	+	.	gene_id "MSTRG.2917"; transcript_id "MSTRG.2917.36"; exon_number "13";
chr1	StringTie	exon	32332701	32332749	1000	+	.	gene_id "MSTRG.2917"; transcript_id "MSTRG.2917.36"; exon_number "14";
chr1	StringTie	exon	32333017	32333684	1000	+	.	gene_id "MSTRG.2917"; transcript_id "MSTRG.2917.36"; exon_number "15";
chr1	StringTie	transcript	32292062	32333714	1000	+	.	gene_id "MSTRG.2917"; transcript_id "MSTRG.2917.37";
chr1	StringTie	exon	32292062	32292218	1000	+	.	gene_id "MSTRG.2917"; transcript_id "MSTRG.2917.37"; exon_number "1";
chr1	StringTie	exon	32302621	32302733	1000	+	.	gene_id "MSTRG.2917"; transcript_id "MSTRG.2917.37"; exon_number "2";
chr1	StringTie	exon	32316665	32316782	1000	+	.	gene_id "MSTRG.2917"; transcript_id "MSTRG.2917.37"; exon_number "3";
chr1	StringTie	exon	32324479	32324553	1000	+	.	gene_id "MSTRG.2917"; transcript_id "MSTRG.2917.37"; exon_number "4";
chr1	StringTie	exon	32326939	32327077	1000	+	.	gene_id "MSTRG.2917"; transcript_id "MSTRG.2917.37"; exon_number "5";
chr1	StringTie	exon	32327536	32327677	1000	+	.	gene_id "MSTRG.2917"; transcript_id "MSTRG.2917.37"; exon_number "6";
chr1	StringTie	exon	32329068	32329160	1000	+	.	gene_id "MSTRG.2917"; transcript_id "MSTRG.2917.37"; exon_number "7";
chr1	StringTie	exon	32330578	32330686	1000	+	.	gene_id "MSTRG.2917"; transcript_id "MSTRG.2917.37"; exon_number "8";
chr1	StringTie	exon	32330768	32330908	1000	+	.	gene_id "MSTRG.2917"; transcript_id "MSTRG.2917.37"; exon_number "9";
chr1	StringTie	exon	32331474	32331582	1000	+	.	gene_id "MSTRG.2917"; transcript_id "MSTRG.2917.37"; exon_number "10";
chr1	StringTie	exon	32331676	32331806	1000	+	.	gene_id "MSTRG.2917"; transcript_id "MSTRG.2917.37"; exon_number "11";
chr1	StringTie	exon	32332090	32332242	1000	+	.	gene_id "MSTRG.2917"; transcript_id "MSTRG.2917.37"; exon_number "12";
chr1	StringTie	exon	32332704	32332749	1000	+	.	gene_id "MSTRG.2917"; transcript_id "MSTRG.2917.37"; exon_number "13";
chr1	StringTie	exon	32333017	32333714	1000	+	.	gene_id "MSTRG.2917"; transcript_id "MSTRG.2917.37"; exon_number "14";
chr1	StringTie	transcript	32292068	32333635	1000	+	.	gene_id "MSTRG.2917"; transcript_id "MSTRG.2917.38";
chr1	StringTie	exon	32292068	32292218	1000	+	.	gene_id "MSTRG.2917"; transcript_id "MSTRG.2917.38"; exon_number "1";
chr1	StringTie	exon	32302621	32302733	1000	+	.	gene_id "MSTRG.2917"; transcript_id "MSTRG.2917.38"; exon_number "2";
chr1	StringTie	exon	32316665	32316782	1000	+	.	gene_id "MSTRG.2917"; transcript_id "MSTRG.2917.38"; exon_number "3";
chr1	StringTie	exon	32324479	32324553	1000	+	.	gene_id "MSTRG.2917"; transcript_id "MSTRG.2917.38"; exon_number "4";
chr1	StringTie	exon	32326943	32327077	1000	+	.	gene_id "MSTRG.2917"; transcript_id "MSTRG.2917.38"; exon_number "5";
chr1	StringTie	exon	32327536	32327677	1000	+	.	gene_id "MSTRG.2917"; transcript_id "MSTRG.2917.38"; exon_number "6";
chr1	StringTie	exon	32329068	32329160	1000	+	.	gene_id "MSTRG.2917"; transcript_id "MSTRG.2917.38"; exon_number "7";
chr1	StringTie	exon	32330578	32330686	1000	+	.	gene_id "MSTRG.2917"; transcript_id "MSTRG.2917.38"; exon_number "8";
chr1	StringTie	exon	32330768	32330908	1000	+	.	gene_id "MSTRG.2917"; transcript_id "MSTRG.2917.38"; exon_number "9";
chr1	StringTie	exon	32331474	32331582	1000	+	.	gene_id "MSTRG.2917"; transcript_id "MSTRG.2917.38"; exon_number "10";
chr1	StringTie	exon	32331676	32331806	1000	+	.	gene_id "MSTRG.2917"; transcript_id "MSTRG.2917.38"; exon_number "11";
chr1	StringTie	exon	32332090	32332097	1000	+	.	gene_id "MSTRG.2917"; transcript_id "MSTRG.2917.38"; exon_number "12";
chr1	StringTie	exon	32332137	32332242	1000	+	.	gene_id "MSTRG.2917"; transcript_id "MSTRG.2917.38"; exon_number "13";
chr1	StringTie	exon	32332704	32332749	1000	+	.	gene_id "MSTRG.2917"; transcript_id "MSTRG.2917.38"; exon_number "14";
chr1	StringTie	exon	32333017	32333635	1000	+	.	gene_id "MSTRG.2917"; transcript_id "MSTRG.2917.38"; exon_number "15";
chr1	StringTie	transcript	32292071	32331806	1000	+	.	gene_id "MSTRG.2917"; transcript_id "MSTRG.2917.39";
chr1	StringTie	exon	32292071	32292218	1000	+	.	gene_id "MSTRG.2917"; transcript_id "MSTRG.2917.39"; exon_number "1";
chr1	StringTie	exon	32302621	32302733	1000	+	.	gene_id "MSTRG.2917"; transcript_id "MSTRG.2917.39"; exon_number "2";
chr1	StringTie	exon	32316665	32316782	1000	+	.	gene_id "MSTRG.2917"; transcript_id "MSTRG.2917.39"; exon_number "3";
chr1	StringTie	exon	32324479	32324553	1000	+	.	gene_id "MSTRG.2917"; transcript_id "MSTRG.2917.39"; exon_number "4";
chr1	StringTie	exon	32326939	32327458	1000	+	.	gene_id "MSTRG.2917"; transcript_id "MSTRG.2917.39"; exon_number "5";
chr1	StringTie	exon	32327536	32327677	1000	+	.	gene_id "MSTRG.2917"; transcript_id "MSTRG.2917.39"; exon_number "6";
chr1	StringTie	exon	32329068	32329160	1000	+	.	gene_id "MSTRG.2917"; transcript_id "MSTRG.2917.39"; exon_number "7";
chr1	StringTie	exon	32330578	32330684	1000	+	.	gene_id "MSTRG.2917"; transcript_id "MSTRG.2917.39"; exon_number "8";
chr1	StringTie	exon	32330769	32330908	1000	+	.	gene_id "MSTRG.2917"; transcript_id "MSTRG.2917.39"; exon_number "9";
chr1	StringTie	exon	32331474	32331582	1000	+	.	gene_id "MSTRG.2917"; transcript_id "MSTRG.2917.39"; exon_number "10";
chr1	StringTie	exon	32331676	32331806	1000	+	.	gene_id "MSTRG.2917"; transcript_id "MSTRG.2917.39"; exon_number "11";
chr1	StringTie	transcript	32291763	32333743	1000	+	.	gene_id "MSTRG.2917"; transcript_id "MSTRG.2917.4";
chr1	StringTie	exon	32291763	32292218	1000	+	.	gene_id "MSTRG.2917"; transcript_id "MSTRG.2917.4"; exon_number "1";
chr1	StringTie	exon	32302621	32302733	1000	+	.	gene_id "MSTRG.2917"; transcript_id "MSTRG.2917.4"; exon_number "2";
chr1	StringTie	exon	32316665	32316782	1000	+	.	gene_id "MSTRG.2917"; transcript_id "MSTRG.2917.4"; exon_number "3";
chr1	StringTie	exon	32324479	32324553	1000	+	.	gene_id "MSTRG.2917"; transcript_id "MSTRG.2917.4"; exon_number "4";
chr1	StringTie	exon	32326939	32327077	1000	+	.	gene_id "MSTRG.2917"; transcript_id "MSTRG.2917.4"; exon_number "5";
chr1	StringTie	exon	32327406	32327458	1000	+	.	gene_id "MSTRG.2917"; transcript_id "MSTRG.2917.4"; exon_number "6";
chr1	StringTie	exon	32327536	32327677	1000	+	.	gene_id "MSTRG.2917"; transcript_id "MSTRG.2917.4"; exon_number "7";
chr1	StringTie	exon	32329068	32329160	1000	+	.	gene_id "MSTRG.2917"; transcript_id "MSTRG.2917.4"; exon_number "8";
chr1	StringTie	exon	32330578	32330686	1000	+	.	gene_id "MSTRG.2917"; transcript_id "MSTRG.2917.4"; exon_number "9";
chr1	StringTie	exon	32330768	32330908	1000	+	.	gene_id "MSTRG.2917"; transcript_id "MSTRG.2917.4"; exon_number "10";
chr1	StringTie	exon	32331474	32331582	1000	+	.	gene_id "MSTRG.2917"; transcript_id "MSTRG.2917.4"; exon_number "11";
chr1	StringTie	exon	32331676	32331806	1000	+	.	gene_id "MSTRG.2917"; transcript_id "MSTRG.2917.4"; exon_number "12";
chr1	StringTie	exon	32332090	32332096	1000	+	.	gene_id "MSTRG.2917"; transcript_id "MSTRG.2917.4"; exon_number "13";
chr1	StringTie	exon	32332130	32332242	1000	+	.	gene_id "MSTRG.2917"; transcript_id "MSTRG.2917.4"; exon_number "14";
chr1	StringTie	exon	32332701	32332749	1000	+	.	gene_id "MSTRG.2917"; transcript_id "MSTRG.2917.4"; exon_number "15";
chr1	StringTie	exon	32333017	32333743	1000	+	.	gene_id "MSTRG.2917"; transcript_id "MSTRG.2917.4"; exon_number "16";
chr1	StringTie	transcript	32292071	32333643	1000	+	.	gene_id "MSTRG.2917"; transcript_id "MSTRG.2917.40";
chr1	StringTie	exon	32292071	32292218	1000	+	.	gene_id "MSTRG.2917"; transcript_id "MSTRG.2917.40"; exon_number "1";
chr1	StringTie	exon	32302621	32302733	1000	+	.	gene_id "MSTRG.2917"; transcript_id "MSTRG.2917.40"; exon_number "2";
chr1	StringTie	exon	32316665	32316782	1000	+	.	gene_id "MSTRG.2917"; transcript_id "MSTRG.2917.40"; exon_number "3";
chr1	StringTie	exon	32324479	32324553	1000	+	.	gene_id "MSTRG.2917"; transcript_id "MSTRG.2917.40"; exon_number "4";
chr1	StringTie	exon	32326939	32327077	1000	+	.	gene_id "MSTRG.2917"; transcript_id "MSTRG.2917.40"; exon_number "5";
chr1	StringTie	exon	32327536	32327677	1000	+	.	gene_id "MSTRG.2917"; transcript_id "MSTRG.2917.40"; exon_number "6";
chr1	StringTie	exon	32329068	32329160	1000	+	.	gene_id "MSTRG.2917"; transcript_id "MSTRG.2917.40"; exon_number "7";
chr1	StringTie	exon	32330578	32330686	1000	+	.	gene_id "MSTRG.2917"; transcript_id "MSTRG.2917.40"; exon_number "8";
chr1	StringTie	exon	32330779	32330908	1000	+	.	gene_id "MSTRG.2917"; transcript_id "MSTRG.2917.40"; exon_number "9";
chr1	StringTie	exon	32331474	32331582	1000	+	.	gene_id "MSTRG.2917"; transcript_id "MSTRG.2917.40"; exon_number "10";
chr1	StringTie	exon	32331676	32331806	1000	+	.	gene_id "MSTRG.2917"; transcript_id "MSTRG.2917.40"; exon_number "11";
chr1	StringTie	exon	32332090	32332242	1000	+	.	gene_id "MSTRG.2917"; transcript_id "MSTRG.2917.40"; exon_number "12";
chr1	StringTie	exon	32332701	32332749	1000	+	.	gene_id "MSTRG.2917"; transcript_id "MSTRG.2917.40"; exon_number "13";
chr1	StringTie	exon	32333017	32333643	1000	+	.	gene_id "MSTRG.2917"; transcript_id "MSTRG.2917.40"; exon_number "14";
chr1	StringTie	transcript	32292074	32333709	1000	+	.	gene_id "MSTRG.2917"; transcript_id "MSTRG.2917.41";
chr1	StringTie	exon	32292074	32292437	1000	+	.	gene_id "MSTRG.2917"; transcript_id "MSTRG.2917.41"; exon_number "1";
chr1	StringTie	exon	32302621	32302733	1000	+	.	gene_id "MSTRG.2917"; transcript_id "MSTRG.2917.41"; exon_number "2";
chr1	StringTie	exon	32316665	32316782	1000	+	.	gene_id "MSTRG.2917"; transcript_id "MSTRG.2917.41"; exon_number "3";
chr1	StringTie	exon	32324479	32324553	1000	+	.	gene_id "MSTRG.2917"; transcript_id "MSTRG.2917.41"; exon_number "4";
chr1	StringTie	exon	32326939	32327077	1000	+	.	gene_id "MSTRG.2917"; transcript_id "MSTRG.2917.41"; exon_number "5";
chr1	StringTie	exon	32327536	32327677	1000	+	.	gene_id "MSTRG.2917"; transcript_id "MSTRG.2917.41"; exon_number "6";
chr1	StringTie	exon	32330578	32330686	1000	+	.	gene_id "MSTRG.2917"; transcript_id "MSTRG.2917.41"; exon_number "7";
chr1	StringTie	exon	32330768	32330908	1000	+	.	gene_id "MSTRG.2917"; transcript_id "MSTRG.2917.41"; exon_number "8";
chr1	StringTie	exon	32331474	32331582	1000	+	.	gene_id "MSTRG.2917"; transcript_id "MSTRG.2917.41"; exon_number "9";
chr1	StringTie	exon	32331676	32331806	1000	+	.	gene_id "MSTRG.2917"; transcript_id "MSTRG.2917.41"; exon_number "10";
chr1	StringTie	exon	32332090	32332242	1000	+	.	gene_id "MSTRG.2917"; transcript_id "MSTRG.2917.41"; exon_number "11";
chr1	StringTie	exon	32332701	32332749	1000	+	.	gene_id "MSTRG.2917"; transcript_id "MSTRG.2917.41"; exon_number "12";
chr1	StringTie	exon	32333017	32333709	1000	+	.	gene_id "MSTRG.2917"; transcript_id "MSTRG.2917.41"; exon_number "13";
chr1	StringTie	transcript	32292080	32333079	1000	+	.	gene_id "MSTRG.2917"; transcript_id "MSTRG.2917.42";
chr1	StringTie	exon	32292080	32292218	1000	+	.	gene_id "MSTRG.2917"; transcript_id "MSTRG.2917.42"; exon_number "1";
chr1	StringTie	exon	32302621	32302733	1000	+	.	gene_id "MSTRG.2917"; transcript_id "MSTRG.2917.42"; exon_number "2";
chr1	StringTie	exon	32316665	32316782	1000	+	.	gene_id "MSTRG.2917"; transcript_id "MSTRG.2917.42"; exon_number "3";
chr1	StringTie	exon	32324479	32324553	1000	+	.	gene_id "MSTRG.2917"; transcript_id "MSTRG.2917.42"; exon_number "4";
chr1	StringTie	exon	32326939	32327458	1000	+	.	gene_id "MSTRG.2917"; transcript_id "MSTRG.2917.42"; exon_number "5";
chr1	StringTie	exon	32327536	32327677	1000	+	.	gene_id "MSTRG.2917"; transcript_id "MSTRG.2917.42"; exon_number "6";
chr1	StringTie	exon	32329068	32329160	1000	+	.	gene_id "MSTRG.2917"; transcript_id "MSTRG.2917.42"; exon_number "7";
chr1	StringTie	exon	32330578	32330686	1000	+	.	gene_id "MSTRG.2917"; transcript_id "MSTRG.2917.42"; exon_number "8";
chr1	StringTie	exon	32330768	32330908	1000	+	.	gene_id "MSTRG.2917"; transcript_id "MSTRG.2917.42"; exon_number "9";
chr1	StringTie	exon	32331513	32331582	1000	+	.	gene_id "MSTRG.2917"; transcript_id "MSTRG.2917.42"; exon_number "10";
chr1	StringTie	exon	32331676	32332242	1000	+	.	gene_id "MSTRG.2917"; transcript_id "MSTRG.2917.42"; exon_number "11";
chr1	StringTie	exon	32332701	32332749	1000	+	.	gene_id "MSTRG.2917"; transcript_id "MSTRG.2917.42"; exon_number "12";
chr1	StringTie	exon	32333017	32333079	1000	+	.	gene_id "MSTRG.2917"; transcript_id "MSTRG.2917.42"; exon_number "13";
chr1	StringTie	transcript	32292083	32331806	1000	+	.	gene_id "MSTRG.2917"; transcript_id "MSTRG.2917.43";
chr1	StringTie	exon	32292083	32292218	1000	+	.	gene_id "MSTRG.2917"; transcript_id "MSTRG.2917.43"; exon_number "1";
chr1	StringTie	exon	32302621	32302733	1000	+	.	gene_id "MSTRG.2917"; transcript_id "MSTRG.2917.43"; exon_number "2";
chr1	StringTie	exon	32316665	32316782	1000	+	.	gene_id "MSTRG.2917"; transcript_id "MSTRG.2917.43"; exon_number "3";
chr1	StringTie	exon	32324479	32324553	1000	+	.	gene_id "MSTRG.2917"; transcript_id "MSTRG.2917.43"; exon_number "4";
chr1	StringTie	exon	32326939	32327077	1000	+	.	gene_id "MSTRG.2917"; transcript_id "MSTRG.2917.43"; exon_number "5";
chr1	StringTie	exon	32327406	32327458	1000	+	.	gene_id "MSTRG.2917"; transcript_id "MSTRG.2917.43"; exon_number "6";
chr1	StringTie	exon	32327536	32327677	1000	+	.	gene_id "MSTRG.2917"; transcript_id "MSTRG.2917.43"; exon_number "7";
chr1	StringTie	exon	32329068	32329160	1000	+	.	gene_id "MSTRG.2917"; transcript_id "MSTRG.2917.43"; exon_number "8";
chr1	StringTie	exon	32330578	32330696	1000	+	.	gene_id "MSTRG.2917"; transcript_id "MSTRG.2917.43"; exon_number "9";
chr1	StringTie	exon	32330779	32330908	1000	+	.	gene_id "MSTRG.2917"; transcript_id "MSTRG.2917.43"; exon_number "10";
chr1	StringTie	exon	32331474	32331582	1000	+	.	gene_id "MSTRG.2917"; transcript_id "MSTRG.2917.43"; exon_number "11";
chr1	StringTie	exon	32331676	32331806	1000	+	.	gene_id "MSTRG.2917"; transcript_id "MSTRG.2917.43"; exon_number "12";
chr1	StringTie	transcript	32292084	32333693	1000	+	.	gene_id "MSTRG.2917"; transcript_id "MSTRG.2917.44";
chr1	StringTie	exon	32292084	32292218	1000	+	.	gene_id "MSTRG.2917"; transcript_id "MSTRG.2917.44"; exon_number "1";
chr1	StringTie	exon	32302621	32302733	1000	+	.	gene_id "MSTRG.2917"; transcript_id "MSTRG.2917.44"; exon_number "2";
chr1	StringTie	exon	32316665	32316782	1000	+	.	gene_id "MSTRG.2917"; transcript_id "MSTRG.2917.44"; exon_number "3";
chr1	StringTie	exon	32324479	32324553	1000	+	.	gene_id "MSTRG.2917"; transcript_id "MSTRG.2917.44"; exon_number "4";
chr1	StringTie	exon	32326939	32327458	1000	+	.	gene_id "MSTRG.2917"; transcript_id "MSTRG.2917.44"; exon_number "5";
chr1	StringTie	exon	32327536	32330686	1000	+	.	gene_id "MSTRG.2917"; transcript_id "MSTRG.2917.44"; exon_number "6";
chr1	StringTie	exon	32330768	32330908	1000	+	.	gene_id "MSTRG.2917"; transcript_id "MSTRG.2917.44"; exon_number "7";
chr1	StringTie	exon	32331474	32331582	1000	+	.	gene_id "MSTRG.2917"; transcript_id "MSTRG.2917.44"; exon_number "8";
chr1	StringTie	exon	32331680	32331806	1000	+	.	gene_id "MSTRG.2917"; transcript_id "MSTRG.2917.44"; exon_number "9";
chr1	StringTie	exon	32332090	32332242	1000	+	.	gene_id "MSTRG.2917"; transcript_id "MSTRG.2917.44"; exon_number "10";
chr1	StringTie	exon	32332701	32332749	1000	+	.	gene_id "MSTRG.2917"; transcript_id "MSTRG.2917.44"; exon_number "11";
chr1	StringTie	exon	32333017	32333693	1000	+	.	gene_id "MSTRG.2917"; transcript_id "MSTRG.2917.44"; exon_number "12";
chr1	StringTie	transcript	32292084	32333664	1000	+	.	gene_id "MSTRG.2917"; transcript_id "MSTRG.2917.45";
chr1	StringTie	exon	32292084	32292218	1000	+	.	gene_id "MSTRG.2917"; transcript_id "MSTRG.2917.45"; exon_number "1";
chr1	StringTie	exon	32302621	32302733	1000	+	.	gene_id "MSTRG.2917"; transcript_id "MSTRG.2917.45"; exon_number "2";
chr1	StringTie	exon	32316665	32316782	1000	+	.	gene_id "MSTRG.2917"; transcript_id "MSTRG.2917.45"; exon_number "3";
chr1	StringTie	exon	32324479	32324553	1000	+	.	gene_id "MSTRG.2917"; transcript_id "MSTRG.2917.45"; exon_number "4";
chr1	StringTie	exon	32326939	32327626	1000	+	.	gene_id "MSTRG.2917"; transcript_id "MSTRG.2917.45"; exon_number "5";
chr1	StringTie	exon	32329068	32330686	1000	+	.	gene_id "MSTRG.2917"; transcript_id "MSTRG.2917.45"; exon_number "6";
chr1	StringTie	exon	32330768	32330908	1000	+	.	gene_id "MSTRG.2917"; transcript_id "MSTRG.2917.45"; exon_number "7";
chr1	StringTie	exon	32331474	32331582	1000	+	.	gene_id "MSTRG.2917"; transcript_id "MSTRG.2917.45"; exon_number "8";
chr1	StringTie	exon	32331676	32331806	1000	+	.	gene_id "MSTRG.2917"; transcript_id "MSTRG.2917.45"; exon_number "9";
chr1	StringTie	exon	32332090	32332242	1000	+	.	gene_id "MSTRG.2917"; transcript_id "MSTRG.2917.45"; exon_number "10";
chr1	StringTie	exon	32332701	32332749	1000	+	.	gene_id "MSTRG.2917"; transcript_id "MSTRG.2917.45"; exon_number "11";
chr1	StringTie	exon	32333017	32333664	1000	+	.	gene_id "MSTRG.2917"; transcript_id "MSTRG.2917.45"; exon_number "12";
chr1	StringTie	transcript	32292085	32333674	1000	+	.	gene_id "MSTRG.2917"; transcript_id "MSTRG.2917.46";
chr1	StringTie	exon	32292085	32292218	1000	+	.	gene_id "MSTRG.2917"; transcript_id "MSTRG.2917.46"; exon_number "1";
chr1	StringTie	exon	32302621	32302733	1000	+	.	gene_id "MSTRG.2917"; transcript_id "MSTRG.2917.46"; exon_number "2";
chr1	StringTie	exon	32316665	32316782	1000	+	.	gene_id "MSTRG.2917"; transcript_id "MSTRG.2917.46"; exon_number "3";
chr1	StringTie	exon	32324479	32324553	1000	+	.	gene_id "MSTRG.2917"; transcript_id "MSTRG.2917.46"; exon_number "4";
chr1	StringTie	exon	32326939	32327077	1000	+	.	gene_id "MSTRG.2917"; transcript_id "MSTRG.2917.46"; exon_number "5";
chr1	StringTie	exon	32327406	32327458	1000	+	.	gene_id "MSTRG.2917"; transcript_id "MSTRG.2917.46"; exon_number "6";
chr1	StringTie	exon	32327536	32327677	1000	+	.	gene_id "MSTRG.2917"; transcript_id "MSTRG.2917.46"; exon_number "7";
chr1	StringTie	exon	32329068	32329160	1000	+	.	gene_id "MSTRG.2917"; transcript_id "MSTRG.2917.46"; exon_number "8";
chr1	StringTie	exon	32330578	32330686	1000	+	.	gene_id "MSTRG.2917"; transcript_id "MSTRG.2917.46"; exon_number "9";
chr1	StringTie	exon	32330768	32330908	1000	+	.	gene_id "MSTRG.2917"; transcript_id "MSTRG.2917.46"; exon_number "10";
chr1	StringTie	exon	32331474	32331582	1000	+	.	gene_id "MSTRG.2917"; transcript_id "MSTRG.2917.46"; exon_number "11";
chr1	StringTie	exon	32331676	32331806	1000	+	.	gene_id "MSTRG.2917"; transcript_id "MSTRG.2917.46"; exon_number "12";
chr1	StringTie	exon	32332090	32332242	1000	+	.	gene_id "MSTRG.2917"; transcript_id "MSTRG.2917.46"; exon_number "13";
chr1	StringTie	exon	32332704	32332749	1000	+	.	gene_id "MSTRG.2917"; transcript_id "MSTRG.2917.46"; exon_number "14";
chr1	StringTie	exon	32333017	32333674	1000	+	.	gene_id "MSTRG.2917"; transcript_id "MSTRG.2917.46"; exon_number "15";
chr1	StringTie	transcript	32292086	32333653	1000	+	.	gene_id "MSTRG.2917"; transcript_id "MSTRG.2917.47";
chr1	StringTie	exon	32292086	32292218	1000	+	.	gene_id "MSTRG.2917"; transcript_id "MSTRG.2917.47"; exon_number "1";
chr1	StringTie	exon	32302621	32302733	1000	+	.	gene_id "MSTRG.2917"; transcript_id "MSTRG.2917.47"; exon_number "2";
chr1	StringTie	exon	32316665	32316782	1000	+	.	gene_id "MSTRG.2917"; transcript_id "MSTRG.2917.47"; exon_number "3";
chr1	StringTie	exon	32324479	32324553	1000	+	.	gene_id "MSTRG.2917"; transcript_id "MSTRG.2917.47"; exon_number "4";
chr1	StringTie	exon	32326939	32327458	1000	+	.	gene_id "MSTRG.2917"; transcript_id "MSTRG.2917.47"; exon_number "5";
chr1	StringTie	exon	32327536	32327677	1000	+	.	gene_id "MSTRG.2917"; transcript_id "MSTRG.2917.47"; exon_number "6";
chr1	StringTie	exon	32329068	32329160	1000	+	.	gene_id "MSTRG.2917"; transcript_id "MSTRG.2917.47"; exon_number "7";
chr1	StringTie	exon	32330578	32330686	1000	+	.	gene_id "MSTRG.2917"; transcript_id "MSTRG.2917.47"; exon_number "8";
chr1	StringTie	exon	32330768	32330908	1000	+	.	gene_id "MSTRG.2917"; transcript_id "MSTRG.2917.47"; exon_number "9";
chr1	StringTie	exon	32331474	32331582	1000	+	.	gene_id "MSTRG.2917"; transcript_id "MSTRG.2917.47"; exon_number "10";
chr1	StringTie	exon	32331676	32331946	1000	+	.	gene_id "MSTRG.2917"; transcript_id "MSTRG.2917.47"; exon_number "11";
chr1	StringTie	exon	32332090	32332242	1000	+	.	gene_id "MSTRG.2917"; transcript_id "MSTRG.2917.47"; exon_number "12";
chr1	StringTie	exon	32332701	32332749	1000	+	.	gene_id "MSTRG.2917"; transcript_id "MSTRG.2917.47"; exon_number "13";
chr1	StringTie	exon	32333017	32333653	1000	+	.	gene_id "MSTRG.2917"; transcript_id "MSTRG.2917.47"; exon_number "14";
chr1	StringTie	transcript	32292086	32333662	1000	+	.	gene_id "MSTRG.2917"; transcript_id "MSTRG.2917.48";
chr1	StringTie	exon	32292086	32292218	1000	+	.	gene_id "MSTRG.2917"; transcript_id "MSTRG.2917.48"; exon_number "1";
chr1	StringTie	exon	32302621	32302733	1000	+	.	gene_id "MSTRG.2917"; transcript_id "MSTRG.2917.48"; exon_number "2";
chr1	StringTie	exon	32316665	32316782	1000	+	.	gene_id "MSTRG.2917"; transcript_id "MSTRG.2917.48"; exon_number "3";
chr1	StringTie	exon	32324479	32324553	1000	+	.	gene_id "MSTRG.2917"; transcript_id "MSTRG.2917.48"; exon_number "4";
chr1	StringTie	exon	32326939	32327458	1000	+	.	gene_id "MSTRG.2917"; transcript_id "MSTRG.2917.48"; exon_number "5";
chr1	StringTie	exon	32327536	32327677	1000	+	.	gene_id "MSTRG.2917"; transcript_id "MSTRG.2917.48"; exon_number "6";
chr1	StringTie	exon	32329068	32329160	1000	+	.	gene_id "MSTRG.2917"; transcript_id "MSTRG.2917.48"; exon_number "7";
chr1	StringTie	exon	32330578	32330686	1000	+	.	gene_id "MSTRG.2917"; transcript_id "MSTRG.2917.48"; exon_number "8";
chr1	StringTie	exon	32330779	32330908	1000	+	.	gene_id "MSTRG.2917"; transcript_id "MSTRG.2917.48"; exon_number "9";
chr1	StringTie	exon	32331474	32331582	1000	+	.	gene_id "MSTRG.2917"; transcript_id "MSTRG.2917.48"; exon_number "10";
chr1	StringTie	exon	32331676	32331806	1000	+	.	gene_id "MSTRG.2917"; transcript_id "MSTRG.2917.48"; exon_number "11";
chr1	StringTie	exon	32332090	32332242	1000	+	.	gene_id "MSTRG.2917"; transcript_id "MSTRG.2917.48"; exon_number "12";
chr1	StringTie	exon	32332701	32332749	1000	+	.	gene_id "MSTRG.2917"; transcript_id "MSTRG.2917.48"; exon_number "13";
chr1	StringTie	exon	32333017	32333662	1000	+	.	gene_id "MSTRG.2917"; transcript_id "MSTRG.2917.48"; exon_number "14";
chr1	StringTie	transcript	32291779	32350157	1000	+	.	gene_id "MSTRG.2917"; transcript_id "MSTRG.2917.5";
chr1	StringTie	exon	32291779	32292218	1000	+	.	gene_id "MSTRG.2917"; transcript_id "MSTRG.2917.5"; exon_number "1";
chr1	StringTie	exon	32302621	32302733	1000	+	.	gene_id "MSTRG.2917"; transcript_id "MSTRG.2917.5"; exon_number "2";
chr1	StringTie	exon	32316665	32316782	1000	+	.	gene_id "MSTRG.2917"; transcript_id "MSTRG.2917.5"; exon_number "3";
chr1	StringTie	exon	32324479	32324553	1000	+	.	gene_id "MSTRG.2917"; transcript_id "MSTRG.2917.5"; exon_number "4";
chr1	StringTie	exon	32326939	32327458	1000	+	.	gene_id "MSTRG.2917"; transcript_id "MSTRG.2917.5"; exon_number "5";
chr1	StringTie	exon	32327536	32327677	1000	+	.	gene_id "MSTRG.2917"; transcript_id "MSTRG.2917.5"; exon_number "6";
chr1	StringTie	exon	32329068	32329160	1000	+	.	gene_id "MSTRG.2917"; transcript_id "MSTRG.2917.5"; exon_number "7";
chr1	StringTie	exon	32330578	32330686	1000	+	.	gene_id "MSTRG.2917"; transcript_id "MSTRG.2917.5"; exon_number "8";
chr1	StringTie	exon	32330768	32330908	1000	+	.	gene_id "MSTRG.2917"; transcript_id "MSTRG.2917.5"; exon_number "9";
chr1	StringTie	exon	32331474	32331582	1000	+	.	gene_id "MSTRG.2917"; transcript_id "MSTRG.2917.5"; exon_number "10";
chr1	StringTie	exon	32331676	32331806	1000	+	.	gene_id "MSTRG.2917"; transcript_id "MSTRG.2917.5"; exon_number "11";
chr1	StringTie	exon	32332090	32332242	1000	+	.	gene_id "MSTRG.2917"; transcript_id "MSTRG.2917.5"; exon_number "12";
chr1	StringTie	exon	32332701	32332749	1000	+	.	gene_id "MSTRG.2917"; transcript_id "MSTRG.2917.5"; exon_number "13";
chr1	StringTie	exon	32333017	32333885	1000	+	.	gene_id "MSTRG.2917"; transcript_id "MSTRG.2917.5"; exon_number "14";
chr1	StringTie	exon	32334062	32334776	1000	+	.	gene_id "MSTRG.2917"; transcript_id "MSTRG.2917.5"; exon_number "15";
chr1	StringTie	exon	32334879	32335504	1000	+	.	gene_id "MSTRG.2917"; transcript_id "MSTRG.2917.5"; exon_number "16";
chr1	StringTie	exon	32348406	32350157	1000	+	.	gene_id "MSTRG.2917"; transcript_id "MSTRG.2917.5"; exon_number "17";
chr1	StringTie	transcript	32292090	32333626	1000	+	.	gene_id "MSTRG.2917"; transcript_id "MSTRG.2917.50";
chr1	StringTie	exon	32292090	32292218	1000	+	.	gene_id "MSTRG.2917"; transcript_id "MSTRG.2917.50"; exon_number "1";
chr1	StringTie	exon	32302621	32302733	1000	+	.	gene_id "MSTRG.2917"; transcript_id "MSTRG.2917.50"; exon_number "2";
chr1	StringTie	exon	32316665	32316782	1000	+	.	gene_id "MSTRG.2917"; transcript_id "MSTRG.2917.50"; exon_number "3";
chr1	StringTie	exon	32324479	32324553	1000	+	.	gene_id "MSTRG.2917"; transcript_id "MSTRG.2917.50"; exon_number "4";
chr1	StringTie	exon	32326939	32327077	1000	+	.	gene_id "MSTRG.2917"; transcript_id "MSTRG.2917.50"; exon_number "5";
chr1	StringTie	exon	32327536	32330686	1000	+	.	gene_id "MSTRG.2917"; transcript_id "MSTRG.2917.50"; exon_number "6";
chr1	StringTie	exon	32330768	32330908	1000	+	.	gene_id "MSTRG.2917"; transcript_id "MSTRG.2917.50"; exon_number "7";
chr1	StringTie	exon	32331474	32331582	1000	+	.	gene_id "MSTRG.2917"; transcript_id "MSTRG.2917.50"; exon_number "8";
chr1	StringTie	exon	32331676	32331806	1000	+	.	gene_id "MSTRG.2917"; transcript_id "MSTRG.2917.50"; exon_number "9";
chr1	StringTie	exon	32332090	32332097	1000	+	.	gene_id "MSTRG.2917"; transcript_id "MSTRG.2917.50"; exon_number "10";
chr1	StringTie	exon	32332137	32332242	1000	+	.	gene_id "MSTRG.2917"; transcript_id "MSTRG.2917.50"; exon_number "11";
chr1	StringTie	exon	32332701	32332749	1000	+	.	gene_id "MSTRG.2917"; transcript_id "MSTRG.2917.50"; exon_number "12";
chr1	StringTie	exon	32333017	32333626	1000	+	.	gene_id "MSTRG.2917"; transcript_id "MSTRG.2917.50"; exon_number "13";
chr1	StringTie	transcript	32292097	32333672	1000	+	.	gene_id "MSTRG.2917"; transcript_id "MSTRG.2917.51";
chr1	StringTie	exon	32292097	32292437	1000	+	.	gene_id "MSTRG.2917"; transcript_id "MSTRG.2917.51"; exon_number "1";
chr1	StringTie	exon	32302621	32302733	1000	+	.	gene_id "MSTRG.2917"; transcript_id "MSTRG.2917.51"; exon_number "2";
chr1	StringTie	exon	32316665	32316782	1000	+	.	gene_id "MSTRG.2917"; transcript_id "MSTRG.2917.51"; exon_number "3";
chr1	StringTie	exon	32324479	32324553	1000	+	.	gene_id "MSTRG.2917"; transcript_id "MSTRG.2917.51"; exon_number "4";
chr1	StringTie	exon	32326939	32327077	1000	+	.	gene_id "MSTRG.2917"; transcript_id "MSTRG.2917.51"; exon_number "5";
chr1	StringTie	exon	32327536	32327677	1000	+	.	gene_id "MSTRG.2917"; transcript_id "MSTRG.2917.51"; exon_number "6";
chr1	StringTie	exon	32329068	32329160	1000	+	.	gene_id "MSTRG.2917"; transcript_id "MSTRG.2917.51"; exon_number "7";
chr1	StringTie	exon	32330578	32330686	1000	+	.	gene_id "MSTRG.2917"; transcript_id "MSTRG.2917.51"; exon_number "8";
chr1	StringTie	exon	32330768	32330908	1000	+	.	gene_id "MSTRG.2917"; transcript_id "MSTRG.2917.51"; exon_number "9";
chr1	StringTie	exon	32331474	32331582	1000	+	.	gene_id "MSTRG.2917"; transcript_id "MSTRG.2917.51"; exon_number "10";
chr1	StringTie	exon	32331676	32331806	1000	+	.	gene_id "MSTRG.2917"; transcript_id "MSTRG.2917.51"; exon_number "11";
chr1	StringTie	exon	32332090	32332242	1000	+	.	gene_id "MSTRG.2917"; transcript_id "MSTRG.2917.51"; exon_number "12";
chr1	StringTie	exon	32332704	32332749	1000	+	.	gene_id "MSTRG.2917"; transcript_id "MSTRG.2917.51"; exon_number "13";
chr1	StringTie	exon	32333017	32333672	1000	+	.	gene_id "MSTRG.2917"; transcript_id "MSTRG.2917.51"; exon_number "14";
chr1	StringTie	transcript	32292099	32333684	1000	+	.	gene_id "MSTRG.2917"; transcript_id "MSTRG.2917.52";
chr1	StringTie	exon	32292099	32292218	1000	+	.	gene_id "MSTRG.2917"; transcript_id "MSTRG.2917.52"; exon_number "1";
chr1	StringTie	exon	32302621	32302733	1000	+	.	gene_id "MSTRG.2917"; transcript_id "MSTRG.2917.52"; exon_number "2";
chr1	StringTie	exon	32316665	32316782	1000	+	.	gene_id "MSTRG.2917"; transcript_id "MSTRG.2917.52"; exon_number "3";
chr1	StringTie	exon	32326939	32327077	1000	+	.	gene_id "MSTRG.2917"; transcript_id "MSTRG.2917.52"; exon_number "4";
chr1	StringTie	exon	32327536	32327677	1000	+	.	gene_id "MSTRG.2917"; transcript_id "MSTRG.2917.52"; exon_number "5";
chr1	StringTie	exon	32329068	32329160	1000	+	.	gene_id "MSTRG.2917"; transcript_id "MSTRG.2917.52"; exon_number "6";
chr1	StringTie	exon	32330578	32330686	1000	+	.	gene_id "MSTRG.2917"; transcript_id "MSTRG.2917.52"; exon_number "7";
chr1	StringTie	exon	32330768	32330908	1000	+	.	gene_id "MSTRG.2917"; transcript_id "MSTRG.2917.52"; exon_number "8";
chr1	StringTie	exon	32331474	32331582	1000	+	.	gene_id "MSTRG.2917"; transcript_id "MSTRG.2917.52"; exon_number "9";
chr1	StringTie	exon	32331676	32331806	1000	+	.	gene_id "MSTRG.2917"; transcript_id "MSTRG.2917.52"; exon_number "10";
chr1	StringTie	exon	32332090	32332097	1000	+	.	gene_id "MSTRG.2917"; transcript_id "MSTRG.2917.52"; exon_number "11";
chr1	StringTie	exon	32332137	32332242	1000	+	.	gene_id "MSTRG.2917"; transcript_id "MSTRG.2917.52"; exon_number "12";
chr1	StringTie	exon	32332701	32332749	1000	+	.	gene_id "MSTRG.2917"; transcript_id "MSTRG.2917.52"; exon_number "13";
chr1	StringTie	exon	32333017	32333684	1000	+	.	gene_id "MSTRG.2917"; transcript_id "MSTRG.2917.52"; exon_number "14";
chr1	StringTie	transcript	32292109	32333660	1000	+	.	gene_id "MSTRG.2917"; transcript_id "MSTRG.2917.53";
chr1	StringTie	exon	32292109	32292218	1000	+	.	gene_id "MSTRG.2917"; transcript_id "MSTRG.2917.53"; exon_number "1";
chr1	StringTie	exon	32302621	32302733	1000	+	.	gene_id "MSTRG.2917"; transcript_id "MSTRG.2917.53"; exon_number "2";
chr1	StringTie	exon	32316665	32316782	1000	+	.	gene_id "MSTRG.2917"; transcript_id "MSTRG.2917.53"; exon_number "3";
chr1	StringTie	exon	32324479	32324553	1000	+	.	gene_id "MSTRG.2917"; transcript_id "MSTRG.2917.53"; exon_number "4";
chr1	StringTie	exon	32326939	32327458	1000	+	.	gene_id "MSTRG.2917"; transcript_id "MSTRG.2917.53"; exon_number "5";
chr1	StringTie	exon	32327536	32327677	1000	+	.	gene_id "MSTRG.2917"; transcript_id "MSTRG.2917.53"; exon_number "6";
chr1	StringTie	exon	32329068	32329160	1000	+	.	gene_id "MSTRG.2917"; transcript_id "MSTRG.2917.53"; exon_number "7";
chr1	StringTie	exon	32330578	32330686	1000	+	.	gene_id "MSTRG.2917"; transcript_id "MSTRG.2917.53"; exon_number "8";
chr1	StringTie	exon	32330768	32330908	1000	+	.	gene_id "MSTRG.2917"; transcript_id "MSTRG.2917.53"; exon_number "9";
chr1	StringTie	exon	32331474	32331582	1000	+	.	gene_id "MSTRG.2917"; transcript_id "MSTRG.2917.53"; exon_number "10";
chr1	StringTie	exon	32331676	32331806	1000	+	.	gene_id "MSTRG.2917"; transcript_id "MSTRG.2917.53"; exon_number "11";
chr1	StringTie	exon	32332090	32332242	1000	+	.	gene_id "MSTRG.2917"; transcript_id "MSTRG.2917.53"; exon_number "12";
chr1	StringTie	exon	32332704	32332749	1000	+	.	gene_id "MSTRG.2917"; transcript_id "MSTRG.2917.53"; exon_number "13";
chr1	StringTie	exon	32333017	32333660	1000	+	.	gene_id "MSTRG.2917"; transcript_id "MSTRG.2917.53"; exon_number "14";
chr1	StringTie	transcript	32292140	32333670	1000	+	.	gene_id "MSTRG.2917"; transcript_id "MSTRG.2917.56";
chr1	StringTie	exon	32292140	32292218	1000	+	.	gene_id "MSTRG.2917"; transcript_id "MSTRG.2917.56"; exon_number "1";
chr1	StringTie	exon	32302621	32302733	1000	+	.	gene_id "MSTRG.2917"; transcript_id "MSTRG.2917.56"; exon_number "2";
chr1	StringTie	exon	32316665	32316782	1000	+	.	gene_id "MSTRG.2917"; transcript_id "MSTRG.2917.56"; exon_number "3";
chr1	StringTie	exon	32326939	32327077	1000	+	.	gene_id "MSTRG.2917"; transcript_id "MSTRG.2917.56"; exon_number "4";
chr1	StringTie	exon	32327536	32327677	1000	+	.	gene_id "MSTRG.2917"; transcript_id "MSTRG.2917.56"; exon_number "5";
chr1	StringTie	exon	32329068	32329160	1000	+	.	gene_id "MSTRG.2917"; transcript_id "MSTRG.2917.56"; exon_number "6";
chr1	StringTie	exon	32330578	32330686	1000	+	.	gene_id "MSTRG.2917"; transcript_id "MSTRG.2917.56"; exon_number "7";
chr1	StringTie	exon	32330768	32330908	1000	+	.	gene_id "MSTRG.2917"; transcript_id "MSTRG.2917.56"; exon_number "8";
chr1	StringTie	exon	32331474	32331582	1000	+	.	gene_id "MSTRG.2917"; transcript_id "MSTRG.2917.56"; exon_number "9";
chr1	StringTie	exon	32331676	32331806	1000	+	.	gene_id "MSTRG.2917"; transcript_id "MSTRG.2917.56"; exon_number "10";
chr1	StringTie	exon	32332090	32332242	1000	+	.	gene_id "MSTRG.2917"; transcript_id "MSTRG.2917.56"; exon_number "11";
chr1	StringTie	exon	32332704	32332749	1000	+	.	gene_id "MSTRG.2917"; transcript_id "MSTRG.2917.56"; exon_number "12";
chr1	StringTie	exon	32333017	32333670	1000	+	.	gene_id "MSTRG.2917"; transcript_id "MSTRG.2917.56"; exon_number "13";
chr1	StringTie	transcript	32292140	32333669	1000	+	.	gene_id "MSTRG.2917"; transcript_id "MSTRG.2917.57";
chr1	StringTie	exon	32292140	32292218	1000	+	.	gene_id "MSTRG.2917"; transcript_id "MSTRG.2917.57"; exon_number "1";
chr1	StringTie	exon	32302621	32302733	1000	+	.	gene_id "MSTRG.2917"; transcript_id "MSTRG.2917.57"; exon_number "2";
chr1	StringTie	exon	32316665	32316782	1000	+	.	gene_id "MSTRG.2917"; transcript_id "MSTRG.2917.57"; exon_number "3";
chr1	StringTie	exon	32326939	32327077	1000	+	.	gene_id "MSTRG.2917"; transcript_id "MSTRG.2917.57"; exon_number "4";
chr1	StringTie	exon	32327536	32327677	1000	+	.	gene_id "MSTRG.2917"; transcript_id "MSTRG.2917.57"; exon_number "5";
chr1	StringTie	exon	32329068	32330908	1000	+	.	gene_id "MSTRG.2917"; transcript_id "MSTRG.2917.57"; exon_number "6";
chr1	StringTie	exon	32331474	32331582	1000	+	.	gene_id "MSTRG.2917"; transcript_id "MSTRG.2917.57"; exon_number "7";
chr1	StringTie	exon	32331676	32331806	1000	+	.	gene_id "MSTRG.2917"; transcript_id "MSTRG.2917.57"; exon_number "8";
chr1	StringTie	exon	32332090	32332242	1000	+	.	gene_id "MSTRG.2917"; transcript_id "MSTRG.2917.57"; exon_number "9";
chr1	StringTie	exon	32332701	32332749	1000	+	.	gene_id "MSTRG.2917"; transcript_id "MSTRG.2917.57"; exon_number "10";
chr1	StringTie	exon	32333017	32333669	1000	+	.	gene_id "MSTRG.2917"; transcript_id "MSTRG.2917.57"; exon_number "11";
chr1	StringTie	transcript	32292140	32333627	1000	+	.	gene_id "MSTRG.2917"; transcript_id "MSTRG.2917.58";
chr1	StringTie	exon	32292140	32292218	1000	+	.	gene_id "MSTRG.2917"; transcript_id "MSTRG.2917.58"; exon_number "1";
chr1	StringTie	exon	32302621	32302733	1000	+	.	gene_id "MSTRG.2917"; transcript_id "MSTRG.2917.58"; exon_number "2";
chr1	StringTie	exon	32316665	32316782	1000	+	.	gene_id "MSTRG.2917"; transcript_id "MSTRG.2917.58"; exon_number "3";
chr1	StringTie	exon	32326939	32327077	1000	+	.	gene_id "MSTRG.2917"; transcript_id "MSTRG.2917.58"; exon_number "4";
chr1	StringTie	exon	32327536	32327677	1000	+	.	gene_id "MSTRG.2917"; transcript_id "MSTRG.2917.58"; exon_number "5";
chr1	StringTie	exon	32329068	32329160	1000	+	.	gene_id "MSTRG.2917"; transcript_id "MSTRG.2917.58"; exon_number "6";
chr1	StringTie	exon	32330578	32330686	1000	+	.	gene_id "MSTRG.2917"; transcript_id "MSTRG.2917.58"; exon_number "7";
chr1	StringTie	exon	32330768	32330908	1000	+	.	gene_id "MSTRG.2917"; transcript_id "MSTRG.2917.58"; exon_number "8";
chr1	StringTie	exon	32331474	32331582	1000	+	.	gene_id "MSTRG.2917"; transcript_id "MSTRG.2917.58"; exon_number "9";
chr1	StringTie	exon	32331680	32331946	1000	+	.	gene_id "MSTRG.2917"; transcript_id "MSTRG.2917.58"; exon_number "10";
chr1	StringTie	exon	32332090	32332242	1000	+	.	gene_id "MSTRG.2917"; transcript_id "MSTRG.2917.58"; exon_number "11";
chr1	StringTie	exon	32332701	32332749	1000	+	.	gene_id "MSTRG.2917"; transcript_id "MSTRG.2917.58"; exon_number "12";
chr1	StringTie	exon	32333017	32333627	1000	+	.	gene_id "MSTRG.2917"; transcript_id "MSTRG.2917.58"; exon_number "13";
chr1	StringTie	transcript	32291779	32335096	1000	+	.	gene_id "MSTRG.2917"; transcript_id "MSTRG.2917.6";
chr1	StringTie	exon	32291779	32292218	1000	+	.	gene_id "MSTRG.2917"; transcript_id "MSTRG.2917.6"; exon_number "1";
chr1	StringTie	exon	32302621	32302733	1000	+	.	gene_id "MSTRG.2917"; transcript_id "MSTRG.2917.6"; exon_number "2";
chr1	StringTie	exon	32316665	32316782	1000	+	.	gene_id "MSTRG.2917"; transcript_id "MSTRG.2917.6"; exon_number "3";
chr1	StringTie	exon	32324479	32324553	1000	+	.	gene_id "MSTRG.2917"; transcript_id "MSTRG.2917.6"; exon_number "4";
chr1	StringTie	exon	32326939	32327077	1000	+	.	gene_id "MSTRG.2917"; transcript_id "MSTRG.2917.6"; exon_number "5";
chr1	StringTie	exon	32327536	32327677	1000	+	.	gene_id "MSTRG.2917"; transcript_id "MSTRG.2917.6"; exon_number "6";
chr1	StringTie	exon	32329068	32329160	1000	+	.	gene_id "MSTRG.2917"; transcript_id "MSTRG.2917.6"; exon_number "7";
chr1	StringTie	exon	32330578	32330908	1000	+	.	gene_id "MSTRG.2917"; transcript_id "MSTRG.2917.6"; exon_number "8";
chr1	StringTie	exon	32331474	32331582	1000	+	.	gene_id "MSTRG.2917"; transcript_id "MSTRG.2917.6"; exon_number "9";
chr1	StringTie	exon	32331676	32331806	1000	+	.	gene_id "MSTRG.2917"; transcript_id "MSTRG.2917.6"; exon_number "10";
chr1	StringTie	exon	32332090	32332242	1000	+	.	gene_id "MSTRG.2917"; transcript_id "MSTRG.2917.6"; exon_number "11";
chr1	StringTie	exon	32332701	32332749	1000	+	.	gene_id "MSTRG.2917"; transcript_id "MSTRG.2917.6"; exon_number "12";
chr1	StringTie	exon	32333017	32333991	1000	+	.	gene_id "MSTRG.2917"; transcript_id "MSTRG.2917.6"; exon_number "13";
chr1	StringTie	exon	32334151	32334786	1000	+	.	gene_id "MSTRG.2917"; transcript_id "MSTRG.2917.6"; exon_number "14";
chr1	StringTie	exon	32334879	32335096	1000	+	.	gene_id "MSTRG.2917"; transcript_id "MSTRG.2917.6"; exon_number "15";
chr1	StringTie	transcript	32292161	32333744	1000	+	.	gene_id "MSTRG.2917"; transcript_id "MSTRG.2917.60";
chr1	StringTie	exon	32292161	32292218	1000	+	.	gene_id "MSTRG.2917"; transcript_id "MSTRG.2917.60"; exon_number "1";
chr1	StringTie	exon	32316665	32316782	1000	+	.	gene_id "MSTRG.2917"; transcript_id "MSTRG.2917.60"; exon_number "2";
chr1	StringTie	exon	32324479	32324553	1000	+	.	gene_id "MSTRG.2917"; transcript_id "MSTRG.2917.60"; exon_number "3";
chr1	StringTie	exon	32326939	32327077	1000	+	.	gene_id "MSTRG.2917"; transcript_id "MSTRG.2917.60"; exon_number "4";
chr1	StringTie	exon	32327536	32327677	1000	+	.	gene_id "MSTRG.2917"; transcript_id "MSTRG.2917.60"; exon_number "5";
chr1	StringTie	exon	32329068	32329160	1000	+	.	gene_id "MSTRG.2917"; transcript_id "MSTRG.2917.60"; exon_number "6";
chr1	StringTie	exon	32330578	32330686	1000	+	.	gene_id "MSTRG.2917"; transcript_id "MSTRG.2917.60"; exon_number "7";
chr1	StringTie	exon	32330768	32330908	1000	+	.	gene_id "MSTRG.2917"; transcript_id "MSTRG.2917.60"; exon_number "8";
chr1	StringTie	exon	32331474	32331582	1000	+	.	gene_id "MSTRG.2917"; transcript_id "MSTRG.2917.60"; exon_number "9";
chr1	StringTie	exon	32331676	32331806	1000	+	.	gene_id "MSTRG.2917"; transcript_id "MSTRG.2917.60"; exon_number "10";
chr1	StringTie	exon	32332090	32332242	1000	+	.	gene_id "MSTRG.2917"; transcript_id "MSTRG.2917.60"; exon_number "11";
chr1	StringTie	exon	32332704	32332749	1000	+	.	gene_id "MSTRG.2917"; transcript_id "MSTRG.2917.60"; exon_number "12";
chr1	StringTie	exon	32333017	32333744	1000	+	.	gene_id "MSTRG.2917"; transcript_id "MSTRG.2917.60"; exon_number "13";
chr1	StringTie	transcript	32292161	32333670	1000	+	.	gene_id "MSTRG.2917"; transcript_id "MSTRG.2917.61";
chr1	StringTie	exon	32292161	32292218	1000	+	.	gene_id "MSTRG.2917"; transcript_id "MSTRG.2917.61"; exon_number "1";
chr1	StringTie	exon	32316665	32316782	1000	+	.	gene_id "MSTRG.2917"; transcript_id "MSTRG.2917.61"; exon_number "2";
chr1	StringTie	exon	32324479	32324553	1000	+	.	gene_id "MSTRG.2917"; transcript_id "MSTRG.2917.61"; exon_number "3";
chr1	StringTie	exon	32326939	32327077	1000	+	.	gene_id "MSTRG.2917"; transcript_id "MSTRG.2917.61"; exon_number "4";
chr1	StringTie	exon	32327536	32330686	1000	+	.	gene_id "MSTRG.2917"; transcript_id "MSTRG.2917.61"; exon_number "5";
chr1	StringTie	exon	32330768	32330908	1000	+	.	gene_id "MSTRG.2917"; transcript_id "MSTRG.2917.61"; exon_number "6";
chr1	StringTie	exon	32331474	32331582	1000	+	.	gene_id "MSTRG.2917"; transcript_id "MSTRG.2917.61"; exon_number "7";
chr1	StringTie	exon	32331676	32331806	1000	+	.	gene_id "MSTRG.2917"; transcript_id "MSTRG.2917.61"; exon_number "8";
chr1	StringTie	exon	32332090	32332242	1000	+	.	gene_id "MSTRG.2917"; transcript_id "MSTRG.2917.61"; exon_number "9";
chr1	StringTie	exon	32332701	32332749	1000	+	.	gene_id "MSTRG.2917"; transcript_id "MSTRG.2917.61"; exon_number "10";
chr1	StringTie	exon	32333017	32333670	1000	+	.	gene_id "MSTRG.2917"; transcript_id "MSTRG.2917.61"; exon_number "11";
chr1	StringTie	transcript	32292161	32333709	1000	+	.	gene_id "MSTRG.2917"; transcript_id "MSTRG.2917.62";
chr1	StringTie	exon	32292161	32292218	1000	+	.	gene_id "MSTRG.2917"; transcript_id "MSTRG.2917.62"; exon_number "1";
chr1	StringTie	exon	32316665	32316782	1000	+	.	gene_id "MSTRG.2917"; transcript_id "MSTRG.2917.62"; exon_number "2";
chr1	StringTie	exon	32324479	32324553	1000	+	.	gene_id "MSTRG.2917"; transcript_id "MSTRG.2917.62"; exon_number "3";
chr1	StringTie	exon	32326939	32327077	1000	+	.	gene_id "MSTRG.2917"; transcript_id "MSTRG.2917.62"; exon_number "4";
chr1	StringTie	exon	32327536	32327677	1000	+	.	gene_id "MSTRG.2917"; transcript_id "MSTRG.2917.62"; exon_number "5";
chr1	StringTie	exon	32329068	32330686	1000	+	.	gene_id "MSTRG.2917"; transcript_id "MSTRG.2917.62"; exon_number "6";
chr1	StringTie	exon	32330768	32330908	1000	+	.	gene_id "MSTRG.2917"; transcript_id "MSTRG.2917.62"; exon_number "7";
chr1	StringTie	exon	32331474	32331582	1000	+	.	gene_id "MSTRG.2917"; transcript_id "MSTRG.2917.62"; exon_number "8";
chr1	StringTie	exon	32331676	32331806	1000	+	.	gene_id "MSTRG.2917"; transcript_id "MSTRG.2917.62"; exon_number "9";
chr1	StringTie	exon	32332090	32332242	1000	+	.	gene_id "MSTRG.2917"; transcript_id "MSTRG.2917.62"; exon_number "10";
chr1	StringTie	exon	32332701	32332749	1000	+	.	gene_id "MSTRG.2917"; transcript_id "MSTRG.2917.62"; exon_number "11";
chr1	StringTie	exon	32333017	32333709	1000	+	.	gene_id "MSTRG.2917"; transcript_id "MSTRG.2917.62"; exon_number "12";
chr1	StringTie	transcript	32292161	32333628	1000	+	.	gene_id "MSTRG.2917"; transcript_id "MSTRG.2917.63";
chr1	StringTie	exon	32292161	32292218	1000	+	.	gene_id "MSTRG.2917"; transcript_id "MSTRG.2917.63"; exon_number "1";
chr1	StringTie	exon	32316665	32316782	1000	+	.	gene_id "MSTRG.2917"; transcript_id "MSTRG.2917.63"; exon_number "2";
chr1	StringTie	exon	32324479	32324553	1000	+	.	gene_id "MSTRG.2917"; transcript_id "MSTRG.2917.63"; exon_number "3";
chr1	StringTie	exon	32326939	32327077	1000	+	.	gene_id "MSTRG.2917"; transcript_id "MSTRG.2917.63"; exon_number "4";
chr1	StringTie	exon	32327536	32329160	1000	+	.	gene_id "MSTRG.2917"; transcript_id "MSTRG.2917.63"; exon_number "5";
chr1	StringTie	exon	32330578	32330686	1000	+	.	gene_id "MSTRG.2917"; transcript_id "MSTRG.2917.63"; exon_number "6";
chr1	StringTie	exon	32330768	32330908	1000	+	.	gene_id "MSTRG.2917"; transcript_id "MSTRG.2917.63"; exon_number "7";
chr1	StringTie	exon	32331474	32331582	1000	+	.	gene_id "MSTRG.2917"; transcript_id "MSTRG.2917.63"; exon_number "8";
chr1	StringTie	exon	32331676	32331806	1000	+	.	gene_id "MSTRG.2917"; transcript_id "MSTRG.2917.63"; exon_number "9";
chr1	StringTie	exon	32332090	32332242	1000	+	.	gene_id "MSTRG.2917"; transcript_id "MSTRG.2917.63"; exon_number "10";
chr1	StringTie	exon	32332701	32332749	1000	+	.	gene_id "MSTRG.2917"; transcript_id "MSTRG.2917.63"; exon_number "11";
chr1	StringTie	exon	32333017	32333628	1000	+	.	gene_id "MSTRG.2917"; transcript_id "MSTRG.2917.63"; exon_number "12";
chr1	StringTie	transcript	32302590	32333634	1000	+	.	gene_id "MSTRG.2917"; transcript_id "MSTRG.2917.65";
chr1	StringTie	exon	32302590	32302733	1000	+	.	gene_id "MSTRG.2917"; transcript_id "MSTRG.2917.65"; exon_number "1";
chr1	StringTie	exon	32316665	32316782	1000	+	.	gene_id "MSTRG.2917"; transcript_id "MSTRG.2917.65"; exon_number "2";
chr1	StringTie	exon	32324479	32324553	1000	+	.	gene_id "MSTRG.2917"; transcript_id "MSTRG.2917.65"; exon_number "3";
chr1	StringTie	exon	32326939	32327458	1000	+	.	gene_id "MSTRG.2917"; transcript_id "MSTRG.2917.65"; exon_number "4";
chr1	StringTie	exon	32327536	32329160	1000	+	.	gene_id "MSTRG.2917"; transcript_id "MSTRG.2917.65"; exon_number "5";
chr1	StringTie	exon	32330578	32330686	1000	+	.	gene_id "MSTRG.2917"; transcript_id "MSTRG.2917.65"; exon_number "6";
chr1	StringTie	exon	32330768	32330908	1000	+	.	gene_id "MSTRG.2917"; transcript_id "MSTRG.2917.65"; exon_number "7";
chr1	StringTie	exon	32331474	32331582	1000	+	.	gene_id "MSTRG.2917"; transcript_id "MSTRG.2917.65"; exon_number "8";
chr1	StringTie	exon	32331676	32331806	1000	+	.	gene_id "MSTRG.2917"; transcript_id "MSTRG.2917.65"; exon_number "9";
chr1	StringTie	exon	32332090	32332241	1000	+	.	gene_id "MSTRG.2917"; transcript_id "MSTRG.2917.65"; exon_number "10";
chr1	StringTie	exon	32332701	32332749	1000	+	.	gene_id "MSTRG.2917"; transcript_id "MSTRG.2917.65"; exon_number "11";
chr1	StringTie	exon	32333017	32333634	1000	+	.	gene_id "MSTRG.2917"; transcript_id "MSTRG.2917.65"; exon_number "12";
chr1	StringTie	transcript	32302590	32333634	1000	+	.	gene_id "MSTRG.2917"; transcript_id "MSTRG.2917.66";
chr1	StringTie	exon	32302590	32302733	1000	+	.	gene_id "MSTRG.2917"; transcript_id "MSTRG.2917.66"; exon_number "1";
chr1	StringTie	exon	32316665	32316782	1000	+	.	gene_id "MSTRG.2917"; transcript_id "MSTRG.2917.66"; exon_number "2";
chr1	StringTie	exon	32324479	32324553	1000	+	.	gene_id "MSTRG.2917"; transcript_id "MSTRG.2917.66"; exon_number "3";
chr1	StringTie	exon	32326939	32327458	1000	+	.	gene_id "MSTRG.2917"; transcript_id "MSTRG.2917.66"; exon_number "4";
chr1	StringTie	exon	32327536	32327677	1000	+	.	gene_id "MSTRG.2917"; transcript_id "MSTRG.2917.66"; exon_number "5";
chr1	StringTie	exon	32329068	32329160	1000	+	.	gene_id "MSTRG.2917"; transcript_id "MSTRG.2917.66"; exon_number "6";
chr1	StringTie	exon	32330578	32330686	1000	+	.	gene_id "MSTRG.2917"; transcript_id "MSTRG.2917.66"; exon_number "7";
chr1	StringTie	exon	32330768	32330908	1000	+	.	gene_id "MSTRG.2917"; transcript_id "MSTRG.2917.66"; exon_number "8";
chr1	StringTie	exon	32331474	32331582	1000	+	.	gene_id "MSTRG.2917"; transcript_id "MSTRG.2917.66"; exon_number "9";
chr1	StringTie	exon	32331676	32331806	1000	+	.	gene_id "MSTRG.2917"; transcript_id "MSTRG.2917.66"; exon_number "10";
chr1	StringTie	exon	32332090	32332241	1000	+	.	gene_id "MSTRG.2917"; transcript_id "MSTRG.2917.66"; exon_number "11";
chr1	StringTie	exon	32332701	32332749	1000	+	.	gene_id "MSTRG.2917"; transcript_id "MSTRG.2917.66"; exon_number "12";
chr1	StringTie	exon	32333017	32333634	1000	+	.	gene_id "MSTRG.2917"; transcript_id "MSTRG.2917.66"; exon_number "13";
chr1	StringTie	transcript	32291807	32335100	1000	+	.	gene_id "MSTRG.2917"; transcript_id "MSTRG.2917.7";
chr1	StringTie	exon	32291807	32292218	1000	+	.	gene_id "MSTRG.2917"; transcript_id "MSTRG.2917.7"; exon_number "1";
chr1	StringTie	exon	32302621	32302733	1000	+	.	gene_id "MSTRG.2917"; transcript_id "MSTRG.2917.7"; exon_number "2";
chr1	StringTie	exon	32316665	32316782	1000	+	.	gene_id "MSTRG.2917"; transcript_id "MSTRG.2917.7"; exon_number "3";
chr1	StringTie	exon	32324479	32324553	1000	+	.	gene_id "MSTRG.2917"; transcript_id "MSTRG.2917.7"; exon_number "4";
chr1	StringTie	exon	32326939	32327077	1000	+	.	gene_id "MSTRG.2917"; transcript_id "MSTRG.2917.7"; exon_number "5";
chr1	StringTie	exon	32327406	32327458	1000	+	.	gene_id "MSTRG.2917"; transcript_id "MSTRG.2917.7"; exon_number "6";
chr1	StringTie	exon	32327536	32327677	1000	+	.	gene_id "MSTRG.2917"; transcript_id "MSTRG.2917.7"; exon_number "7";
chr1	StringTie	exon	32329068	32329160	1000	+	.	gene_id "MSTRG.2917"; transcript_id "MSTRG.2917.7"; exon_number "8";
chr1	StringTie	exon	32330578	32330686	1000	+	.	gene_id "MSTRG.2917"; transcript_id "MSTRG.2917.7"; exon_number "9";
chr1	StringTie	exon	32330768	32330908	1000	+	.	gene_id "MSTRG.2917"; transcript_id "MSTRG.2917.7"; exon_number "10";
chr1	StringTie	exon	32331474	32331582	1000	+	.	gene_id "MSTRG.2917"; transcript_id "MSTRG.2917.7"; exon_number "11";
chr1	StringTie	exon	32331676	32331806	1000	+	.	gene_id "MSTRG.2917"; transcript_id "MSTRG.2917.7"; exon_number "12";
chr1	StringTie	exon	32332090	32332242	1000	+	.	gene_id "MSTRG.2917"; transcript_id "MSTRG.2917.7"; exon_number "13";
chr1	StringTie	exon	32332701	32332749	1000	+	.	gene_id "MSTRG.2917"; transcript_id "MSTRG.2917.7"; exon_number "14";
chr1	StringTie	exon	32333017	32333956	1000	+	.	gene_id "MSTRG.2917"; transcript_id "MSTRG.2917.7"; exon_number "15";
chr1	StringTie	exon	32333984	32334629	1000	+	.	gene_id "MSTRG.2917"; transcript_id "MSTRG.2917.7"; exon_number "16";
chr1	StringTie	exon	32334896	32335100	1000	+	.	gene_id "MSTRG.2917"; transcript_id "MSTRG.2917.7"; exon_number "17";
chr1	StringTie	transcript	32333784	32334861	1000	+	.	gene_id "MSTRG.2917"; transcript_id "MSTRG.2917.72";
chr1	StringTie	exon	32333784	32333953	1000	+	.	gene_id "MSTRG.2917"; transcript_id "MSTRG.2917.72"; exon_number "1";
chr1	StringTie	exon	32334073	32334332	1000	+	.	gene_id "MSTRG.2917"; transcript_id "MSTRG.2917.72"; exon_number "2";
chr1	StringTie	exon	32334478	32334525	1000	+	.	gene_id "MSTRG.2917"; transcript_id "MSTRG.2917.72"; exon_number "3";
chr1	StringTie	exon	32334740	32334861	1000	+	.	gene_id "MSTRG.2917"; transcript_id "MSTRG.2917.72"; exon_number "4";
chr1	StringTie	transcript	32333814	32335085	1000	+	.	gene_id "MSTRG.2917"; transcript_id "MSTRG.2917.73";
chr1	StringTie	exon	32333814	32333991	1000	+	.	gene_id "MSTRG.2917"; transcript_id "MSTRG.2917.73"; exon_number "1";
chr1	StringTie	exon	32334199	32334327	1000	+	.	gene_id "MSTRG.2917"; transcript_id "MSTRG.2917.73"; exon_number "2";
chr1	StringTie	exon	32334454	32334831	1000	+	.	gene_id "MSTRG.2917"; transcript_id "MSTRG.2917.73"; exon_number "3";
chr1	StringTie	exon	32334874	32335085	1000	+	.	gene_id "MSTRG.2917"; transcript_id "MSTRG.2917.73"; exon_number "4";
chr1	StringTie	transcript	32333839	32335100	1000	+	.	gene_id "MSTRG.2917"; transcript_id "MSTRG.2917.74";
chr1	StringTie	exon	32333839	32334072	1000	+	.	gene_id "MSTRG.2917"; transcript_id "MSTRG.2917.74"; exon_number "1";
chr1	StringTie	exon	32334185	32334776	1000	+	.	gene_id "MSTRG.2917"; transcript_id "MSTRG.2917.74"; exon_number "2";
chr1	StringTie	exon	32334879	32335100	1000	+	.	gene_id "MSTRG.2917"; transcript_id "MSTRG.2917.74"; exon_number "3";
chr1	StringTie	transcript	32333839	32334777	1000	+	.	gene_id "MSTRG.2917"; transcript_id "MSTRG.2917.75";
chr1	StringTie	exon	32333839	32334243	1000	+	.	gene_id "MSTRG.2917"; transcript_id "MSTRG.2917.75"; exon_number "1";
chr1	StringTie	exon	32334328	32334777	1000	+	.	gene_id "MSTRG.2917"; transcript_id "MSTRG.2917.75"; exon_number "2";
chr1	StringTie	transcript	32333839	32334916	1000	+	.	gene_id "MSTRG.2917"; transcript_id "MSTRG.2917.76";
chr1	StringTie	exon	32333839	32334184	1000	+	.	gene_id "MSTRG.2917"; transcript_id "MSTRG.2917.76"; exon_number "1";
chr1	StringTie	exon	32334284	32334509	1000	+	.	gene_id "MSTRG.2917"; transcript_id "MSTRG.2917.76"; exon_number "2";
chr1	StringTie	exon	32334532	32334916	1000	+	.	gene_id "MSTRG.2917"; transcript_id "MSTRG.2917.76"; exon_number "3";
chr1	StringTie	transcript	32333839	32334820	1000	+	.	gene_id "MSTRG.2917"; transcript_id "MSTRG.2917.77";
chr1	StringTie	exon	32333839	32333956	1000	+	.	gene_id "MSTRG.2917"; transcript_id "MSTRG.2917.77"; exon_number "1";
chr1	StringTie	exon	32333999	32334327	1000	+	.	gene_id "MSTRG.2917"; transcript_id "MSTRG.2917.77"; exon_number "2";
chr1	StringTie	exon	32334478	32334820	1000	+	.	gene_id "MSTRG.2917"; transcript_id "MSTRG.2917.77"; exon_number "3";
chr1	StringTie	transcript	32333839	32334878	1000	+	.	gene_id "MSTRG.2917"; transcript_id "MSTRG.2917.78";
chr1	StringTie	exon	32333839	32334150	1000	+	.	gene_id "MSTRG.2917"; transcript_id "MSTRG.2917.78"; exon_number "1";
chr1	StringTie	exon	32334185	32334618	1000	+	.	gene_id "MSTRG.2917"; transcript_id "MSTRG.2917.78"; exon_number "2";
chr1	StringTie	exon	32334694	32334878	1000	+	.	gene_id "MSTRG.2917"; transcript_id "MSTRG.2917.78"; exon_number "3";
chr1	StringTie	transcript	32333844	32335072	1000	+	.	gene_id "MSTRG.2917"; transcript_id "MSTRG.2917.79";
chr1	StringTie	exon	32333844	32334072	1000	+	.	gene_id "MSTRG.2917"; transcript_id "MSTRG.2917.79"; exon_number "1";
chr1	StringTie	exon	32334185	32334466	1000	+	.	gene_id "MSTRG.2917"; transcript_id "MSTRG.2917.79"; exon_number "2";
chr1	StringTie	exon	32334694	32334724	1000	+	.	gene_id "MSTRG.2917"; transcript_id "MSTRG.2917.79"; exon_number "3";
chr1	StringTie	exon	32334965	32335072	1000	+	.	gene_id "MSTRG.2917"; transcript_id "MSTRG.2917.79"; exon_number "4";
chr1	StringTie	transcript	32291825	32335023	1000	+	.	gene_id "MSTRG.2917"; transcript_id "MSTRG.2917.8";
chr1	StringTie	exon	32291825	32292218	1000	+	.	gene_id "MSTRG.2917"; transcript_id "MSTRG.2917.8"; exon_number "1";
chr1	StringTie	exon	32302621	32302733	1000	+	.	gene_id "MSTRG.2917"; transcript_id "MSTRG.2917.8"; exon_number "2";
chr1	StringTie	exon	32316665	32316782	1000	+	.	gene_id "MSTRG.2917"; transcript_id "MSTRG.2917.8"; exon_number "3";
chr1	StringTie	exon	32324479	32324553	1000	+	.	gene_id "MSTRG.2917"; transcript_id "MSTRG.2917.8"; exon_number "4";
chr1	StringTie	exon	32326939	32330686	1000	+	.	gene_id "MSTRG.2917"; transcript_id "MSTRG.2917.8"; exon_number "5";
chr1	StringTie	exon	32330768	32330908	1000	+	.	gene_id "MSTRG.2917"; transcript_id "MSTRG.2917.8"; exon_number "6";
chr1	StringTie	exon	32331474	32331582	1000	+	.	gene_id "MSTRG.2917"; transcript_id "MSTRG.2917.8"; exon_number "7";
chr1	StringTie	exon	32331676	32331806	1000	+	.	gene_id "MSTRG.2917"; transcript_id "MSTRG.2917.8"; exon_number "8";
chr1	StringTie	exon	32332090	32332242	1000	+	.	gene_id "MSTRG.2917"; transcript_id "MSTRG.2917.8"; exon_number "9";
chr1	StringTie	exon	32332701	32332749	1000	+	.	gene_id "MSTRG.2917"; transcript_id "MSTRG.2917.8"; exon_number "10";
chr1	StringTie	exon	32333017	32333953	1000	+	.	gene_id "MSTRG.2917"; transcript_id "MSTRG.2917.8"; exon_number "11";
chr1	StringTie	exon	32334199	32334717	1000	+	.	gene_id "MSTRG.2917"; transcript_id "MSTRG.2917.8"; exon_number "12";
chr1	StringTie	exon	32334740	32335023	1000	+	.	gene_id "MSTRG.2917"; transcript_id "MSTRG.2917.8"; exon_number "13";
chr1	StringTie	transcript	32333845	32335192	1000	+	.	gene_id "MSTRG.2917"; transcript_id "MSTRG.2917.80";
chr1	StringTie	exon	32333845	32334248	1000	+	.	gene_id "MSTRG.2917"; transcript_id "MSTRG.2917.80"; exon_number "1";
chr1	StringTie	exon	32334320	32334693	1000	+	.	gene_id "MSTRG.2917"; transcript_id "MSTRG.2917.80"; exon_number "2";
chr1	StringTie	exon	32334896	32335192	1000	+	.	gene_id "MSTRG.2917"; transcript_id "MSTRG.2917.80"; exon_number "3";
chr1	StringTie	transcript	32333858	32334761	1000	+	.	gene_id "MSTRG.2917"; transcript_id "MSTRG.2917.81";
chr1	StringTie	exon	32333858	32334198	1000	+	.	gene_id "MSTRG.2917"; transcript_id "MSTRG.2917.81"; exon_number "1";
chr1	StringTie	exon	32334233	32334761	1000	+	.	gene_id "MSTRG.2917"; transcript_id "MSTRG.2917.81"; exon_number "2";
chr1	StringTie	transcript	32333859	32335073	1000	+	.	gene_id "MSTRG.2917"; transcript_id "MSTRG.2917.82";
chr1	StringTie	exon	32333859	32334332	1000	+	.	gene_id "MSTRG.2917"; transcript_id "MSTRG.2917.82"; exon_number "1";
chr1	StringTie	exon	32334459	32334831	1000	+	.	gene_id "MSTRG.2917"; transcript_id "MSTRG.2917.82"; exon_number "2";
chr1	StringTie	exon	32334874	32335073	1000	+	.	gene_id "MSTRG.2917"; transcript_id "MSTRG.2917.82"; exon_number "3";
chr1	StringTie	transcript	32333863	32334407	1000	+	.	gene_id "MSTRG.2917"; transcript_id "MSTRG.2917.83";
chr1	StringTie	exon	32333863	32334119	1000	+	.	gene_id "MSTRG.2917"; transcript_id "MSTRG.2917.83"; exon_number "1";
chr1	StringTie	exon	32334308	32334407	1000	+	.	gene_id "MSTRG.2917"; transcript_id "MSTRG.2917.83"; exon_number "2";
chr1	StringTie	transcript	32333877	32335098	1000	+	.	gene_id "MSTRG.2917"; transcript_id "MSTRG.2917.84";
chr1	StringTie	exon	32333877	32333925	1000	+	.	gene_id "MSTRG.2917"; transcript_id "MSTRG.2917.84"; exon_number "1";
chr1	StringTie	exon	32334006	32334509	1000	+	.	gene_id "MSTRG.2917"; transcript_id "MSTRG.2917.84"; exon_number "2";
chr1	StringTie	exon	32334532	32334624	1000	+	.	gene_id "MSTRG.2917"; transcript_id "MSTRG.2917.84"; exon_number "3";
chr1	StringTie	exon	32334649	32335098	1000	+	.	gene_id "MSTRG.2917"; transcript_id "MSTRG.2917.84"; exon_number "4";
chr1	StringTie	transcript	32333878	32335096	1000	+	.	gene_id "MSTRG.2917"; transcript_id "MSTRG.2917.85";
chr1	StringTie	exon	32333878	32334332	1000	+	.	gene_id "MSTRG.2917"; transcript_id "MSTRG.2917.85"; exon_number "1";
chr1	StringTie	exon	32334384	32334693	1000	+	.	gene_id "MSTRG.2917"; transcript_id "MSTRG.2917.85"; exon_number "2";
chr1	StringTie	exon	32334767	32335096	1000	+	.	gene_id "MSTRG.2917"; transcript_id "MSTRG.2917.85"; exon_number "3";
chr1	StringTie	transcript	32333878	32335763	1000	+	.	gene_id "MSTRG.2917"; transcript_id "MSTRG.2917.86";
chr1	StringTie	exon	32333878	32333925	1000	+	.	gene_id "MSTRG.2917"; transcript_id "MSTRG.2917.86"; exon_number "1";
chr1	StringTie	exon	32333987	32334332	1000	+	.	gene_id "MSTRG.2917"; transcript_id "MSTRG.2917.86"; exon_number "2";
chr1	StringTie	exon	32334384	32335002	1000	+	.	gene_id "MSTRG.2917"; transcript_id "MSTRG.2917.86"; exon_number "3";
chr1	StringTie	exon	32335744	32335763	1000	+	.	gene_id "MSTRG.2917"; transcript_id "MSTRG.2917.86"; exon_number "4";
chr1	StringTie	transcript	32333881	32334809	1000	+	.	gene_id "MSTRG.2917"; transcript_id "MSTRG.2917.87";
chr1	StringTie	exon	32333881	32333925	1000	+	.	gene_id "MSTRG.2917"; transcript_id "MSTRG.2917.87"; exon_number "1";
chr1	StringTie	exon	32334054	32334509	1000	+	.	gene_id "MSTRG.2917"; transcript_id "MSTRG.2917.87"; exon_number "2";
chr1	StringTie	exon	32334532	32334809	1000	+	.	gene_id "MSTRG.2917"; transcript_id "MSTRG.2917.87"; exon_number "3";
chr1	StringTie	transcript	32333886	32334824	1000	+	.	gene_id "MSTRG.2917"; transcript_id "MSTRG.2917.88";
chr1	StringTie	exon	32333886	32334184	1000	+	.	gene_id "MSTRG.2917"; transcript_id "MSTRG.2917.88"; exon_number "1";
chr1	StringTie	exon	32334284	32334824	1000	+	.	gene_id "MSTRG.2917"; transcript_id "MSTRG.2917.88"; exon_number "2";
chr1	StringTie	transcript	32333886	32335074	1000	+	.	gene_id "MSTRG.2917"; transcript_id "MSTRG.2917.89";
chr1	StringTie	exon	32333886	32334072	1000	+	.	gene_id "MSTRG.2917"; transcript_id "MSTRG.2917.89"; exon_number "1";
chr1	StringTie	exon	32334157	32334717	1000	+	.	gene_id "MSTRG.2917"; transcript_id "MSTRG.2917.89"; exon_number "2";
chr1	StringTie	exon	32334740	32335074	1000	+	.	gene_id "MSTRG.2917"; transcript_id "MSTRG.2917.89"; exon_number "3";
chr1	StringTie	transcript	32291873	32334957	1000	+	.	gene_id "MSTRG.2917"; transcript_id "MSTRG.2917.9";
chr1	StringTie	exon	32291873	32292218	1000	+	.	gene_id "MSTRG.2917"; transcript_id "MSTRG.2917.9"; exon_number "1";
chr1	StringTie	exon	32302621	32302733	1000	+	.	gene_id "MSTRG.2917"; transcript_id "MSTRG.2917.9"; exon_number "2";
chr1	StringTie	exon	32316665	32316782	1000	+	.	gene_id "MSTRG.2917"; transcript_id "MSTRG.2917.9"; exon_number "3";
chr1	StringTie	exon	32324479	32324553	1000	+	.	gene_id "MSTRG.2917"; transcript_id "MSTRG.2917.9"; exon_number "4";
chr1	StringTie	exon	32326939	32327458	1000	+	.	gene_id "MSTRG.2917"; transcript_id "MSTRG.2917.9"; exon_number "5";
chr1	StringTie	exon	32327536	32327677	1000	+	.	gene_id "MSTRG.2917"; transcript_id "MSTRG.2917.9"; exon_number "6";
chr1	StringTie	exon	32329068	32329160	1000	+	.	gene_id "MSTRG.2917"; transcript_id "MSTRG.2917.9"; exon_number "7";
chr1	StringTie	exon	32330578	32330686	1000	+	.	gene_id "MSTRG.2917"; transcript_id "MSTRG.2917.9"; exon_number "8";
chr1	StringTie	exon	32330768	32330908	1000	+	.	gene_id "MSTRG.2917"; transcript_id "MSTRG.2917.9"; exon_number "9";
chr1	StringTie	exon	32331474	32331582	1000	+	.	gene_id "MSTRG.2917"; transcript_id "MSTRG.2917.9"; exon_number "10";
chr1	StringTie	exon	32331676	32331806	1000	+	.	gene_id "MSTRG.2917"; transcript_id "MSTRG.2917.9"; exon_number "11";
chr1	StringTie	exon	32332090	32332242	1000	+	.	gene_id "MSTRG.2917"; transcript_id "MSTRG.2917.9"; exon_number "12";
chr1	StringTie	exon	32332701	32332749	1000	+	.	gene_id "MSTRG.2917"; transcript_id "MSTRG.2917.9"; exon_number "13";
chr1	StringTie	exon	32333017	32334072	1000	+	.	gene_id "MSTRG.2917"; transcript_id "MSTRG.2917.9"; exon_number "14";
chr1	StringTie	exon	32334141	32334477	1000	+	.	gene_id "MSTRG.2917"; transcript_id "MSTRG.2917.9"; exon_number "15";
chr1	StringTie	exon	32334694	32334957	1000	+	.	gene_id "MSTRG.2917"; transcript_id "MSTRG.2917.9"; exon_number "16";
chr1	StringTie	transcript	32333903	32334610	1000	+	.	gene_id "MSTRG.2917"; transcript_id "MSTRG.2917.90";
chr1	StringTie	exon	32333903	32334184	1000	+	.	gene_id "MSTRG.2917"; transcript_id "MSTRG.2917.90"; exon_number "1";
chr1	StringTie	exon	32334325	32334610	1000	+	.	gene_id "MSTRG.2917"; transcript_id "MSTRG.2917.90"; exon_number "2";
chr1	StringTie	transcript	32333933	32335098	1000	+	.	gene_id "MSTRG.2917"; transcript_id "MSTRG.2917.91";
chr1	StringTie	exon	32333933	32334327	1000	+	.	gene_id "MSTRG.2917"; transcript_id "MSTRG.2917.91"; exon_number "1";
chr1	StringTie	exon	32334454	32334744	1000	+	.	gene_id "MSTRG.2917"; transcript_id "MSTRG.2917.91"; exon_number "2";
chr1	StringTie	exon	32334896	32335098	1000	+	.	gene_id "MSTRG.2917"; transcript_id "MSTRG.2917.91"; exon_number "3";
chr1	StringTie	transcript	32333941	32335011	1000	+	.	gene_id "MSTRG.2917"; transcript_id "MSTRG.2917.92";
chr1	StringTie	exon	32333941	32334332	1000	+	.	gene_id "MSTRG.2917"; transcript_id "MSTRG.2917.92"; exon_number "1";
chr1	StringTie	exon	32334384	32334724	1000	+	.	gene_id "MSTRG.2917"; transcript_id "MSTRG.2917.92"; exon_number "2";
chr1	StringTie	exon	32334965	32335011	1000	+	.	gene_id "MSTRG.2917"; transcript_id "MSTRG.2917.92"; exon_number "3";
chr1	StringTie	transcript	32333942	32334520	1000	+	.	gene_id "MSTRG.2917"; transcript_id "MSTRG.2917.93";
chr1	StringTie	exon	32333942	32334140	1000	+	.	gene_id "MSTRG.2917"; transcript_id "MSTRG.2917.93"; exon_number "1";
chr1	StringTie	exon	32334163	32334520	1000	+	.	gene_id "MSTRG.2917"; transcript_id "MSTRG.2917.93"; exon_number "2";
chr1	StringTie	transcript	32333943	32334972	1000	+	.	gene_id "MSTRG.2917"; transcript_id "MSTRG.2917.94";
chr1	StringTie	exon	32333943	32334332	1000	+	.	gene_id "MSTRG.2917"; transcript_id "MSTRG.2917.94"; exon_number "1";
chr1	StringTie	exon	32334459	32334972	1000	+	.	gene_id "MSTRG.2917"; transcript_id "MSTRG.2917.94"; exon_number "2";
chr1	StringTie	transcript	32333950	32335094	1000	+	.	gene_id "MSTRG.2917"; transcript_id "MSTRG.2917.95";
chr1	StringTie	exon	32333950	32334477	1000	+	.	gene_id "MSTRG.2917"; transcript_id "MSTRG.2917.95"; exon_number "1";
chr1	StringTie	exon	32334694	32334786	1000	+	.	gene_id "MSTRG.2917"; transcript_id "MSTRG.2917.95"; exon_number "2";
chr1	StringTie	exon	32334874	32335094	1000	+	.	gene_id "MSTRG.2917"; transcript_id "MSTRG.2917.95"; exon_number "3";
chr1	StringTie	transcript	32333965	32334886	1000	+	.	gene_id "MSTRG.2917"; transcript_id "MSTRG.2917.96";
chr1	StringTie	exon	32333965	32334064	1000	+	.	gene_id "MSTRG.2917"; transcript_id "MSTRG.2917.96"; exon_number "1";
chr1	StringTie	exon	32334099	32334640	1000	+	.	gene_id "MSTRG.2917"; transcript_id "MSTRG.2917.96"; exon_number "2";
chr1	StringTie	exon	32334787	32334886	1000	+	.	gene_id "MSTRG.2917"; transcript_id "MSTRG.2917.96"; exon_number "3";
chr1	StringTie	transcript	32333973	32334766	1000	+	.	gene_id "MSTRG.2917"; transcript_id "MSTRG.2917.97";
chr1	StringTie	exon	32333973	32334072	1000	+	.	gene_id "MSTRG.2917"; transcript_id "MSTRG.2917.97"; exon_number "1";
chr1	StringTie	exon	32334151	32334332	1000	+	.	gene_id "MSTRG.2917"; transcript_id "MSTRG.2917.97"; exon_number "2";
chr1	StringTie	exon	32334459	32334766	1000	+	.	gene_id "MSTRG.2917"; transcript_id "MSTRG.2917.97"; exon_number "3";
chr1	StringTie	transcript	32333973	32334815	1000	+	.	gene_id "MSTRG.2917"; transcript_id "MSTRG.2917.98";
chr1	StringTie	exon	32333973	32334072	1000	+	.	gene_id "MSTRG.2917"; transcript_id "MSTRG.2917.98"; exon_number "1";
chr1	StringTie	exon	32334185	32334477	1000	+	.	gene_id "MSTRG.2917"; transcript_id "MSTRG.2917.98"; exon_number "2";
chr1	StringTie	exon	32334787	32334815	1000	+	.	gene_id "MSTRG.2917"; transcript_id "MSTRG.2917.98"; exon_number "3";
chr1	StringTie	transcript	32333977	32334848	1000	+	.	gene_id "MSTRG.2917"; transcript_id "MSTRG.2917.99";
chr1	StringTie	exon	32333977	32334303	1000	+	.	gene_id "MSTRG.2917"; transcript_id "MSTRG.2917.99"; exon_number "1";
chr1	StringTie	exon	32334832	32334848	1000	+	.	gene_id "MSTRG.2917"; transcript_id "MSTRG.2917.99"; exon_number "2";
chr11	StringTie	transcript	23763104	23765679	1000	+	.	gene_id "MSTRG.29170"; transcript_id "MSTRG.29170.1";
chr11	StringTie	exon	23763104	23763499	1000	+	.	gene_id "MSTRG.29170"; transcript_id "MSTRG.29170.1"; exon_number "1";
chr11	StringTie	exon	23763595	23765679	1000	+	.	gene_id "MSTRG.29170"; transcript_id "MSTRG.29170.1"; exon_number "2";
chr11	StringTie	transcript	23780175	23780670	1000	.	.	gene_id "MSTRG.29171"; transcript_id "MSTRG.29171.1";
chr11	StringTie	exon	23780175	23780670	1000	.	.	gene_id "MSTRG.29171"; transcript_id "MSTRG.29171.1"; exon_number "1";
chr11	StringTie	transcript	23783035	23783256	1000	.	.	gene_id "MSTRG.29172"; transcript_id "MSTRG.29172.1";
chr11	StringTie	exon	23783035	23783256	1000	.	.	gene_id "MSTRG.29172"; transcript_id "MSTRG.29172.1"; exon_number "1";
chr11	StringTie	transcript	23792030	23793165	1000	.	.	gene_id "MSTRG.29173"; transcript_id "MSTRG.29173.1";
chr11	StringTie	exon	23792030	23793165	1000	.	.	gene_id "MSTRG.29173"; transcript_id "MSTRG.29173.1"; exon_number "1";
chr11	StringTie	transcript	23797580	23799439	1000	.	.	gene_id "MSTRG.29174"; transcript_id "MSTRG.29174.1";
chr11	StringTie	exon	23797580	23799439	1000	.	.	gene_id "MSTRG.29174"; transcript_id "MSTRG.29174.1"; exon_number "1";
chr11	StringTie	transcript	23863580	23863849	1000	.	.	gene_id "MSTRG.29175"; transcript_id "MSTRG.29175.1";
chr11	StringTie	exon	23863580	23863849	1000	.	.	gene_id "MSTRG.29175"; transcript_id "MSTRG.29175.1"; exon_number "1";
chr11	StringTie	transcript	23849778	23849882	1000	+	.	gene_id "MSTRG.29176"; transcript_id "ENST00000516710"; gene_name "RNU6-783P"; ref_gene_id "ENSG00000252519";
chr11	StringTie	exon	23849778	23849882	1000	+	.	gene_id "MSTRG.29176"; transcript_id "ENST00000516710"; exon_number "1"; gene_name "RNU6-783P"; ref_gene_id "ENSG00000252519";
chr11	StringTie	transcript	23848740	23853057	1000	+	.	gene_id "MSTRG.29176"; transcript_id "MSTRG.29176.1";
chr11	StringTie	exon	23848740	23850452	1000	+	.	gene_id "MSTRG.29176"; transcript_id "MSTRG.29176.1"; exon_number "1";
chr11	StringTie	exon	23851238	23853057	1000	+	.	gene_id "MSTRG.29176"; transcript_id "MSTRG.29176.1"; exon_number "2";
chr11	StringTie	transcript	23853180	23861775	1000	.	.	gene_id "MSTRG.29177"; transcript_id "MSTRG.29177.1";
chr11	StringTie	exon	23853180	23861775	1000	.	.	gene_id "MSTRG.29177"; transcript_id "MSTRG.29177.1"; exon_number "1";
chr11	StringTie	transcript	23867002	23868077	1000	.	.	gene_id "MSTRG.29178"; transcript_id "MSTRG.29178.1";
chr11	StringTie	exon	23867002	23868077	1000	.	.	gene_id "MSTRG.29178"; transcript_id "MSTRG.29178.1"; exon_number "1";
chr11	StringTie	transcript	23872503	23874714	1000	.	.	gene_id "MSTRG.29179"; transcript_id "MSTRG.29179.1";
chr11	StringTie	exon	23872503	23874714	1000	.	.	gene_id "MSTRG.29179"; transcript_id "MSTRG.29179.1"; exon_number "1";
chr1	StringTie	transcript	32285573	32285860	1000	-	.	gene_id "MSTRG.2918"; transcript_id "MSTRG.2918.1";
chr1	StringTie	exon	32285573	32285643	1000	-	.	gene_id "MSTRG.2918"; transcript_id "MSTRG.2918.1"; exon_number "1";
chr1	StringTie	exon	32285683	32285860	1000	-	.	gene_id "MSTRG.2918"; transcript_id "MSTRG.2918.1"; exon_number "2";
chr11	StringTie	transcript	23875601	23875826	1000	.	.	gene_id "MSTRG.29180"; transcript_id "MSTRG.29180.1";
chr11	StringTie	exon	23875601	23875826	1000	.	.	gene_id "MSTRG.29180"; transcript_id "MSTRG.29180.1"; exon_number "1";
chr11	StringTie	transcript	23920698	23922549	1000	.	.	gene_id "MSTRG.29181"; transcript_id "MSTRG.29181.1";
chr11	StringTie	exon	23920698	23922549	1000	.	.	gene_id "MSTRG.29181"; transcript_id "MSTRG.29181.1"; exon_number "1";
chr11	StringTie	transcript	23930569	23937695	1000	-	.	gene_id "MSTRG.29182"; transcript_id "MSTRG.29182.1";
chr11	StringTie	exon	23930569	23937695	1000	-	.	gene_id "MSTRG.29182"; transcript_id "MSTRG.29182.1"; exon_number "1";
chr11	StringTie	transcript	23945365	23952631	1000	+	.	gene_id "MSTRG.29183"; transcript_id "MSTRG.29183.1";
chr11	StringTie	exon	23945365	23945449	1000	+	.	gene_id "MSTRG.29183"; transcript_id "MSTRG.29183.1"; exon_number "1";
chr11	StringTie	exon	23949036	23952631	1000	+	.	gene_id "MSTRG.29183"; transcript_id "MSTRG.29183.1"; exon_number "2";
chr11	StringTie	transcript	23955444	23957452	1000	.	.	gene_id "MSTRG.29184"; transcript_id "MSTRG.29184.1";
chr11	StringTie	exon	23955444	23957452	1000	.	.	gene_id "MSTRG.29184"; transcript_id "MSTRG.29184.1"; exon_number "1";
chr11	StringTie	transcript	23962265	23962555	1000	.	.	gene_id "MSTRG.29185"; transcript_id "MSTRG.29185.1";
chr11	StringTie	exon	23962265	23962555	1000	.	.	gene_id "MSTRG.29185"; transcript_id "MSTRG.29185.1"; exon_number "1";
chr11	StringTie	transcript	23966882	23968697	1000	.	.	gene_id "MSTRG.29186"; transcript_id "MSTRG.29186.1";
chr11	StringTie	exon	23966882	23968697	1000	.	.	gene_id "MSTRG.29186"; transcript_id "MSTRG.29186.1"; exon_number "1";
chr11	StringTie	transcript	23879717	23890620	1000	-	.	gene_id "MSTRG.29187"; transcript_id "MSTRG.29187.1";
chr11	StringTie	exon	23879717	23880155	1000	-	.	gene_id "MSTRG.29187"; transcript_id "MSTRG.29187.1"; exon_number "1";
chr11	StringTie	exon	23880408	23880476	1000	-	.	gene_id "MSTRG.29187"; transcript_id "MSTRG.29187.1"; exon_number "2";
chr11	StringTie	exon	23882600	23882917	1000	-	.	gene_id "MSTRG.29187"; transcript_id "MSTRG.29187.1"; exon_number "3";
chr11	StringTie	exon	23890370	23890620	1000	-	.	gene_id "MSTRG.29187"; transcript_id "MSTRG.29187.1"; exon_number "4";
chr11	StringTie	transcript	23879717	23885087	1000	-	.	gene_id "MSTRG.29187"; transcript_id "MSTRG.29187.2";
chr11	StringTie	exon	23879717	23880155	1000	-	.	gene_id "MSTRG.29187"; transcript_id "MSTRG.29187.2"; exon_number "1";
chr11	StringTie	exon	23882600	23885087	1000	-	.	gene_id "MSTRG.29187"; transcript_id "MSTRG.29187.2"; exon_number "2";
chr11	StringTie	transcript	23879759	23883192	1000	-	.	gene_id "MSTRG.29187"; transcript_id "MSTRG.29187.3";
chr11	StringTie	exon	23879759	23880155	1000	-	.	gene_id "MSTRG.29187"; transcript_id "MSTRG.29187.3"; exon_number "1";
chr11	StringTie	exon	23880408	23880472	1000	-	.	gene_id "MSTRG.29187"; transcript_id "MSTRG.29187.3"; exon_number "2";
chr11	StringTie	exon	23882600	23883192	1000	-	.	gene_id "MSTRG.29187"; transcript_id "MSTRG.29187.3"; exon_number "3";
chr11	StringTie	transcript	23879762	23883019	1000	-	.	gene_id "MSTRG.29187"; transcript_id "MSTRG.29187.4";
chr11	StringTie	exon	23879762	23880472	1000	-	.	gene_id "MSTRG.29187"; transcript_id "MSTRG.29187.4"; exon_number "1";
chr11	StringTie	exon	23882600	23883019	1000	-	.	gene_id "MSTRG.29187"; transcript_id "MSTRG.29187.4"; exon_number "2";
chr11	StringTie	transcript	23886135	23893557	1000	+	.	gene_id "MSTRG.29188"; transcript_id "ENST00000619919"; gene_name "RP11-747E23.1"; ref_gene_id "ENSG00000277803";
chr11	StringTie	exon	23886135	23886291	1000	+	.	gene_id "MSTRG.29188"; transcript_id "ENST00000619919"; exon_number "1"; gene_name "RP11-747E23.1"; ref_gene_id "ENSG00000277803";
chr11	StringTie	exon	23893119	23893557	1000	+	.	gene_id "MSTRG.29188"; transcript_id "ENST00000619919"; exon_number "2"; gene_name "RP11-747E23.1"; ref_gene_id "ENSG00000277803";
chr11	StringTie	transcript	23972910	23974324	1000	.	.	gene_id "MSTRG.29189"; transcript_id "MSTRG.29189.1";
chr11	StringTie	exon	23972910	23974324	1000	.	.	gene_id "MSTRG.29189"; transcript_id "MSTRG.29189.1"; exon_number "1";
chr1	StringTie	transcript	32286452	32286561	1000	-	.	gene_id "MSTRG.2919"; transcript_id "ENST00000516641"; gene_name "Y_RNA"; ref_gene_id "ENSG00000252450";
chr1	StringTie	exon	32286452	32286561	1000	-	.	gene_id "MSTRG.2919"; transcript_id "ENST00000516641"; exon_number "1"; gene_name "Y_RNA"; ref_gene_id "ENSG00000252450";
chr11	StringTie	transcript	23975804	23976042	1000	.	.	gene_id "MSTRG.29190"; transcript_id "MSTRG.29190.1";
chr11	StringTie	exon	23975804	23976042	1000	.	.	gene_id "MSTRG.29190"; transcript_id "MSTRG.29190.1"; exon_number "1";
chr11	StringTie	transcript	23980103	23980689	1000	.	.	gene_id "MSTRG.29191"; transcript_id "MSTRG.29191.1";
chr11	StringTie	exon	23980103	23980689	1000	.	.	gene_id "MSTRG.29191"; transcript_id "MSTRG.29191.1"; exon_number "1";
chr11	StringTie	transcript	23990322	23991026	1000	.	.	gene_id "MSTRG.29192"; transcript_id "MSTRG.29192.1";
chr11	StringTie	exon	23990322	23991026	1000	.	.	gene_id "MSTRG.29192"; transcript_id "MSTRG.29192.1"; exon_number "1";
chr11	StringTie	transcript	23991374	23991624	1000	.	.	gene_id "MSTRG.29193"; transcript_id "MSTRG.29193.1";
chr11	StringTie	exon	23991374	23991624	1000	.	.	gene_id "MSTRG.29193"; transcript_id "MSTRG.29193.1"; exon_number "1";
chr11	StringTie	transcript	23993372	23994994	1000	.	.	gene_id "MSTRG.29194"; transcript_id "MSTRG.29194.1";
chr11	StringTie	exon	23993372	23994994	1000	.	.	gene_id "MSTRG.29194"; transcript_id "MSTRG.29194.1"; exon_number "1";
chr11	StringTie	transcript	23995533	24000278	1000	.	.	gene_id "MSTRG.29195"; transcript_id "MSTRG.29195.1";
chr11	StringTie	exon	23995533	24000278	1000	.	.	gene_id "MSTRG.29195"; transcript_id "MSTRG.29195.1"; exon_number "1";
chr11	StringTie	transcript	24004006	24004724	1000	.	.	gene_id "MSTRG.29196"; transcript_id "MSTRG.29196.1";
chr11	StringTie	exon	24004006	24004724	1000	.	.	gene_id "MSTRG.29196"; transcript_id "MSTRG.29196.1"; exon_number "1";
chr11	StringTie	transcript	24007780	24008870	1000	.	.	gene_id "MSTRG.29197"; transcript_id "MSTRG.29197.1";
chr11	StringTie	exon	24007780	24008870	1000	.	.	gene_id "MSTRG.29197"; transcript_id "MSTRG.29197.1"; exon_number "1";
chr11	StringTie	transcript	24010262	24010580	1000	.	.	gene_id "MSTRG.29198"; transcript_id "MSTRG.29198.1";
chr11	StringTie	exon	24010262	24010580	1000	.	.	gene_id "MSTRG.29198"; transcript_id "MSTRG.29198.1"; exon_number "1";
chr11	StringTie	transcript	24012472	24012811	1000	.	.	gene_id "MSTRG.29199"; transcript_id "MSTRG.29199.1";
chr11	StringTie	exon	24012472	24012811	1000	.	.	gene_id "MSTRG.29199"; transcript_id "MSTRG.29199.1"; exon_number "1";
chr1	StringTie	transcript	4869728	4870101	1000	.	.	gene_id "MSTRG.292"; transcript_id "MSTRG.292.1";
chr1	StringTie	exon	4869728	4870101	1000	.	.	gene_id "MSTRG.292"; transcript_id "MSTRG.292.1"; exon_number "1";
chr1	StringTie	transcript	32333832	32336379	1000	-	.	gene_id "MSTRG.2920"; transcript_id "ENST00000329421"; gene_name "MARCKSL1"; ref_gene_id "ENSG00000175130";
chr1	StringTie	exon	32333832	32335097	1000	-	.	gene_id "MSTRG.2920"; transcript_id "ENST00000329421"; exon_number "1"; gene_name "MARCKSL1"; ref_gene_id "ENSG00000175130";
chr1	StringTie	exon	32335947	32336379	1000	-	.	gene_id "MSTRG.2920"; transcript_id "ENST00000329421"; exon_number "2"; gene_name "MARCKSL1"; ref_gene_id "ENSG00000175130";
chr1	StringTie	transcript	32365171	32394426	1000	-	.	gene_id "MSTRG.2920"; transcript_id "ENST00000341071"; gene_name "BSDC1"; ref_gene_id "ENSG00000160058";
chr1	StringTie	exon	32365171	32368550	1000	-	.	gene_id "MSTRG.2920"; transcript_id "ENST00000341071"; exon_number "1"; gene_name "BSDC1"; ref_gene_id "ENSG00000160058";
chr1	StringTie	exon	32376262	32376741	1000	-	.	gene_id "MSTRG.2920"; transcript_id "ENST00000341071"; exon_number "2"; gene_name "BSDC1"; ref_gene_id "ENSG00000160058";
chr1	StringTie	exon	32377970	32378048	1000	-	.	gene_id "MSTRG.2920"; transcript_id "ENST00000341071"; exon_number "3"; gene_name "BSDC1"; ref_gene_id "ENSG00000160058";
chr1	StringTie	exon	32378215	32378283	1000	-	.	gene_id "MSTRG.2920"; transcript_id "ENST00000341071"; exon_number "4"; gene_name "BSDC1"; ref_gene_id "ENSG00000160058";
chr1	StringTie	exon	32378724	32378839	1000	-	.	gene_id "MSTRG.2920"; transcript_id "ENST00000341071"; exon_number "5"; gene_name "BSDC1"; ref_gene_id "ENSG00000160058";
chr1	StringTie	exon	32381214	32381268	1000	-	.	gene_id "MSTRG.2920"; transcript_id "ENST00000341071"; exon_number "6"; gene_name "BSDC1"; ref_gene_id "ENSG00000160058";
chr1	StringTie	exon	32383830	32384048	1000	-	.	gene_id "MSTRG.2920"; transcript_id "ENST00000341071"; exon_number "7"; gene_name "BSDC1"; ref_gene_id "ENSG00000160058";
chr1	StringTie	exon	32386779	32386895	1000	-	.	gene_id "MSTRG.2920"; transcript_id "ENST00000341071"; exon_number "8"; gene_name "BSDC1"; ref_gene_id "ENSG00000160058";
chr1	StringTie	exon	32394080	32394140	1000	-	.	gene_id "MSTRG.2920"; transcript_id "ENST00000341071"; exon_number "9"; gene_name "BSDC1"; ref_gene_id "ENSG00000160058";
chr1	StringTie	exon	32394404	32394426	1000	-	.	gene_id "MSTRG.2920"; transcript_id "ENST00000341071"; exon_number "10"; gene_name "BSDC1"; ref_gene_id "ENSG00000160058";
chr1	StringTie	transcript	32368033	32394428	1000	-	.	gene_id "MSTRG.2920"; transcript_id "ENST00000373520"; gene_name "BSDC1"; ref_gene_id "ENSG00000160058";
chr1	StringTie	exon	32368033	32368550	1000	-	.	gene_id "MSTRG.2920"; transcript_id "ENST00000373520"; exon_number "1"; gene_name "BSDC1"; ref_gene_id "ENSG00000160058";
chr1	StringTie	exon	32376262	32376741	1000	-	.	gene_id "MSTRG.2920"; transcript_id "ENST00000373520"; exon_number "2"; gene_name "BSDC1"; ref_gene_id "ENSG00000160058";
chr1	StringTie	exon	32377970	32378048	1000	-	.	gene_id "MSTRG.2920"; transcript_id "ENST00000373520"; exon_number "3"; gene_name "BSDC1"; ref_gene_id "ENSG00000160058";
chr1	StringTie	exon	32378215	32378283	1000	-	.	gene_id "MSTRG.2920"; transcript_id "ENST00000373520"; exon_number "4"; gene_name "BSDC1"; ref_gene_id "ENSG00000160058";
chr1	StringTie	exon	32378724	32378839	1000	-	.	gene_id "MSTRG.2920"; transcript_id "ENST00000373520"; exon_number "5"; gene_name "BSDC1"; ref_gene_id "ENSG00000160058";
chr1	StringTie	exon	32381214	32381268	1000	-	.	gene_id "MSTRG.2920"; transcript_id "ENST00000373520"; exon_number "6"; gene_name "BSDC1"; ref_gene_id "ENSG00000160058";
chr1	StringTie	exon	32383830	32383939	1000	-	.	gene_id "MSTRG.2920"; transcript_id "ENST00000373520"; exon_number "7"; gene_name "BSDC1"; ref_gene_id "ENSG00000160058";
chr1	StringTie	exon	32386779	32386895	1000	-	.	gene_id "MSTRG.2920"; transcript_id "ENST00000373520"; exon_number "8"; gene_name "BSDC1"; ref_gene_id "ENSG00000160058";
chr1	StringTie	exon	32394080	32394140	1000	-	.	gene_id "MSTRG.2920"; transcript_id "ENST00000373520"; exon_number "9"; gene_name "BSDC1"; ref_gene_id "ENSG00000160058";
chr1	StringTie	exon	32394404	32394428	1000	-	.	gene_id "MSTRG.2920"; transcript_id "ENST00000373520"; exon_number "10"; gene_name "BSDC1"; ref_gene_id "ENSG00000160058";
chr1	StringTie	transcript	32361729	32364278	1000	-	.	gene_id "MSTRG.2920"; transcript_id "ENST00000415596"; gene_name "FAM229A"; ref_gene_id "ENSG00000225828";
chr1	StringTie	exon	32361729	32361876	1000	-	.	gene_id "MSTRG.2920"; transcript_id "ENST00000415596"; exon_number "1"; gene_name "FAM229A"; ref_gene_id "ENSG00000225828";
chr1	StringTie	exon	32361958	32362051	1000	-	.	gene_id "MSTRG.2920"; transcript_id "ENST00000415596"; exon_number "2"; gene_name "FAM229A"; ref_gene_id "ENSG00000225828";
chr1	StringTie	exon	32364075	32364278	1000	-	.	gene_id "MSTRG.2920"; transcript_id "ENST00000415596"; exon_number "3"; gene_name "FAM229A"; ref_gene_id "ENSG00000225828";
chr1	StringTie	transcript	32361271	32364223	1000	-	.	gene_id "MSTRG.2920"; transcript_id "ENST00000416512"; gene_name "FAM229A"; ref_gene_id "ENSG00000225828";
chr1	StringTie	exon	32361271	32361535	1000	-	.	gene_id "MSTRG.2920"; transcript_id "ENST00000416512"; exon_number "1"; gene_name "FAM229A"; ref_gene_id "ENSG00000225828";
chr1	StringTie	exon	32361730	32364223	1000	-	.	gene_id "MSTRG.2920"; transcript_id "ENST00000416512"; exon_number "2"; gene_name "FAM229A"; ref_gene_id "ENSG00000225828";
chr1	StringTie	transcript	32366301	32394441	1000	-	.	gene_id "MSTRG.2920"; transcript_id "ENST00000419121"; gene_name "BSDC1"; ref_gene_id "ENSG00000160058";
chr1	StringTie	exon	32366301	32366654	1000	-	.	gene_id "MSTRG.2920"; transcript_id "ENST00000419121"; exon_number "1"; gene_name "BSDC1"; ref_gene_id "ENSG00000160058";
chr1	StringTie	exon	32368447	32368550	1000	-	.	gene_id "MSTRG.2920"; transcript_id "ENST00000419121"; exon_number "2"; gene_name "BSDC1"; ref_gene_id "ENSG00000160058";
chr1	StringTie	exon	32376262	32376741	1000	-	.	gene_id "MSTRG.2920"; transcript_id "ENST00000419121"; exon_number "3"; gene_name "BSDC1"; ref_gene_id "ENSG00000160058";
chr1	StringTie	exon	32377970	32378048	1000	-	.	gene_id "MSTRG.2920"; transcript_id "ENST00000419121"; exon_number "4"; gene_name "BSDC1"; ref_gene_id "ENSG00000160058";
chr1	StringTie	exon	32378215	32378283	1000	-	.	gene_id "MSTRG.2920"; transcript_id "ENST00000419121"; exon_number "5"; gene_name "BSDC1"; ref_gene_id "ENSG00000160058";
chr1	StringTie	exon	32378724	32378839	1000	-	.	gene_id "MSTRG.2920"; transcript_id "ENST00000419121"; exon_number "6"; gene_name "BSDC1"; ref_gene_id "ENSG00000160058";
chr1	StringTie	exon	32381214	32381268	1000	-	.	gene_id "MSTRG.2920"; transcript_id "ENST00000419121"; exon_number "7"; gene_name "BSDC1"; ref_gene_id "ENSG00000160058";
chr1	StringTie	exon	32386779	32386895	1000	-	.	gene_id "MSTRG.2920"; transcript_id "ENST00000419121"; exon_number "8"; gene_name "BSDC1"; ref_gene_id "ENSG00000160058";
chr1	StringTie	exon	32394080	32394140	1000	-	.	gene_id "MSTRG.2920"; transcript_id "ENST00000419121"; exon_number "9"; gene_name "BSDC1"; ref_gene_id "ENSG00000160058";
chr1	StringTie	exon	32394404	32394441	1000	-	.	gene_id "MSTRG.2920"; transcript_id "ENST00000419121"; exon_number "10"; gene_name "BSDC1"; ref_gene_id "ENSG00000160058";
chr1	StringTie	transcript	32361298	32361824	1000	-	.	gene_id "MSTRG.2920"; transcript_id "ENST00000428500"; gene_name "FAM229A"; ref_gene_id "ENSG00000225828";
chr1	StringTie	exon	32361298	32361564	1000	-	.	gene_id "MSTRG.2920"; transcript_id "ENST00000428500"; exon_number "1"; gene_name "FAM229A"; ref_gene_id "ENSG00000225828";
chr1	StringTie	exon	32361730	32361824	1000	-	.	gene_id "MSTRG.2920"; transcript_id "ENST00000428500"; exon_number "2"; gene_name "FAM229A"; ref_gene_id "ENSG00000225828";
chr1	StringTie	transcript	32361270	32362243	1000	-	.	gene_id "MSTRG.2920"; transcript_id "ENST00000432622"; gene_name "FAM229A"; ref_gene_id "ENSG00000225828";
chr1	StringTie	exon	32361270	32361535	1000	-	.	gene_id "MSTRG.2920"; transcript_id "ENST00000432622"; exon_number "1"; gene_name "FAM229A"; ref_gene_id "ENSG00000225828";
chr1	StringTie	exon	32361730	32361876	1000	-	.	gene_id "MSTRG.2920"; transcript_id "ENST00000432622"; exon_number "2"; gene_name "FAM229A"; ref_gene_id "ENSG00000225828";
chr1	StringTie	exon	32361958	32362243	1000	-	.	gene_id "MSTRG.2920"; transcript_id "ENST00000432622"; exon_number "3"; gene_name "FAM229A"; ref_gene_id "ENSG00000225828";
chr1	StringTie	transcript	32402109	32403115	1000	-	.	gene_id "MSTRG.2920"; transcript_id "ENST00000444107"; gene_name "GAPDHP20"; ref_gene_id "ENSG00000224333";
chr1	StringTie	exon	32402109	32403115	1000	-	.	gene_id "MSTRG.2920"; transcript_id "ENST00000444107"; exon_number "1"; gene_name "GAPDHP20"; ref_gene_id "ENSG00000224333";
chr1	StringTie	transcript	32365113	32394428	1000	-	.	gene_id "MSTRG.2920"; transcript_id "ENST00000444377"; gene_name "BSDC1"; ref_gene_id "ENSG00000160058";
chr1	StringTie	exon	32365113	32366654	1000	-	.	gene_id "MSTRG.2920"; transcript_id "ENST00000444377"; exon_number "1"; gene_name "BSDC1"; ref_gene_id "ENSG00000160058";
chr1	StringTie	exon	32368447	32368550	1000	-	.	gene_id "MSTRG.2920"; transcript_id "ENST00000444377"; exon_number "2"; gene_name "BSDC1"; ref_gene_id "ENSG00000160058";
chr1	StringTie	exon	32369230	32369338	1000	-	.	gene_id "MSTRG.2920"; transcript_id "ENST00000444377"; exon_number "3"; gene_name "BSDC1"; ref_gene_id "ENSG00000160058";
chr1	StringTie	exon	32376262	32376741	1000	-	.	gene_id "MSTRG.2920"; transcript_id "ENST00000444377"; exon_number "4"; gene_name "BSDC1"; ref_gene_id "ENSG00000160058";
chr1	StringTie	exon	32377970	32378048	1000	-	.	gene_id "MSTRG.2920"; transcript_id "ENST00000444377"; exon_number "5"; gene_name "BSDC1"; ref_gene_id "ENSG00000160058";
chr1	StringTie	exon	32378215	32378283	1000	-	.	gene_id "MSTRG.2920"; transcript_id "ENST00000444377"; exon_number "6"; gene_name "BSDC1"; ref_gene_id "ENSG00000160058";
chr1	StringTie	exon	32378724	32378839	1000	-	.	gene_id "MSTRG.2920"; transcript_id "ENST00000444377"; exon_number "7"; gene_name "BSDC1"; ref_gene_id "ENSG00000160058";
chr1	StringTie	exon	32381214	32381268	1000	-	.	gene_id "MSTRG.2920"; transcript_id "ENST00000444377"; exon_number "8"; gene_name "BSDC1"; ref_gene_id "ENSG00000160058";
chr1	StringTie	exon	32383830	32383997	1000	-	.	gene_id "MSTRG.2920"; transcript_id "ENST00000444377"; exon_number "9"; gene_name "BSDC1"; ref_gene_id "ENSG00000160058";
chr1	StringTie	exon	32386779	32386895	1000	-	.	gene_id "MSTRG.2920"; transcript_id "ENST00000444377"; exon_number "10"; gene_name "BSDC1"; ref_gene_id "ENSG00000160058";
chr1	StringTie	exon	32394080	32394140	1000	-	.	gene_id "MSTRG.2920"; transcript_id "ENST00000444377"; exon_number "11"; gene_name "BSDC1"; ref_gene_id "ENSG00000160058";
chr1	StringTie	exon	32394404	32394428	1000	-	.	gene_id "MSTRG.2920"; transcript_id "ENST00000444377"; exon_number "12"; gene_name "BSDC1"; ref_gene_id "ENSG00000160058";
chr1	StringTie	transcript	32366477	32394430	1000	-	.	gene_id "MSTRG.2920"; transcript_id "ENST00000446293"; gene_name "BSDC1"; ref_gene_id "ENSG00000160058";
chr1	StringTie	exon	32366477	32366654	1000	-	.	gene_id "MSTRG.2920"; transcript_id "ENST00000446293"; exon_number "1"; gene_name "BSDC1"; ref_gene_id "ENSG00000160058";
chr1	StringTie	exon	32368447	32368550	1000	-	.	gene_id "MSTRG.2920"; transcript_id "ENST00000446293"; exon_number "2"; gene_name "BSDC1"; ref_gene_id "ENSG00000160058";
chr1	StringTie	exon	32376262	32376741	1000	-	.	gene_id "MSTRG.2920"; transcript_id "ENST00000446293"; exon_number "3"; gene_name "BSDC1"; ref_gene_id "ENSG00000160058";
chr1	StringTie	exon	32377970	32378048	1000	-	.	gene_id "MSTRG.2920"; transcript_id "ENST00000446293"; exon_number "4"; gene_name "BSDC1"; ref_gene_id "ENSG00000160058";
chr1	StringTie	exon	32378215	32378283	1000	-	.	gene_id "MSTRG.2920"; transcript_id "ENST00000446293"; exon_number "5"; gene_name "BSDC1"; ref_gene_id "ENSG00000160058";
chr1	StringTie	exon	32378724	32378839	1000	-	.	gene_id "MSTRG.2920"; transcript_id "ENST00000446293"; exon_number "6"; gene_name "BSDC1"; ref_gene_id "ENSG00000160058";
chr1	StringTie	exon	32381214	32381268	1000	-	.	gene_id "MSTRG.2920"; transcript_id "ENST00000446293"; exon_number "7"; gene_name "BSDC1"; ref_gene_id "ENSG00000160058";
chr1	StringTie	exon	32383830	32384048	1000	-	.	gene_id "MSTRG.2920"; transcript_id "ENST00000446293"; exon_number "8"; gene_name "BSDC1"; ref_gene_id "ENSG00000160058";
chr1	StringTie	exon	32386779	32386895	1000	-	.	gene_id "MSTRG.2920"; transcript_id "ENST00000446293"; exon_number "9"; gene_name "BSDC1"; ref_gene_id "ENSG00000160058";
chr1	StringTie	exon	32394080	32394140	1000	-	.	gene_id "MSTRG.2920"; transcript_id "ENST00000446293"; exon_number "10"; gene_name "BSDC1"; ref_gene_id "ENSG00000160058";
chr1	StringTie	exon	32394404	32394430	1000	-	.	gene_id "MSTRG.2920"; transcript_id "ENST00000446293"; exon_number "11"; gene_name "BSDC1"; ref_gene_id "ENSG00000160058";
chr1	StringTie	transcript	32365103	32394448	1000	-	.	gene_id "MSTRG.2920"; transcript_id "ENST00000455895"; gene_name "BSDC1"; ref_gene_id "ENSG00000160058";
chr1	StringTie	exon	32365103	32366654	1000	-	.	gene_id "MSTRG.2920"; transcript_id "ENST00000455895"; exon_number "1"; gene_name "BSDC1"; ref_gene_id "ENSG00000160058";
chr1	StringTie	exon	32368447	32368550	1000	-	.	gene_id "MSTRG.2920"; transcript_id "ENST00000455895"; exon_number "2"; gene_name "BSDC1"; ref_gene_id "ENSG00000160058";
chr1	StringTie	exon	32376262	32376741	1000	-	.	gene_id "MSTRG.2920"; transcript_id "ENST00000455895"; exon_number "3"; gene_name "BSDC1"; ref_gene_id "ENSG00000160058";
chr1	StringTie	exon	32377970	32378048	1000	-	.	gene_id "MSTRG.2920"; transcript_id "ENST00000455895"; exon_number "4"; gene_name "BSDC1"; ref_gene_id "ENSG00000160058";
chr1	StringTie	exon	32378215	32378283	1000	-	.	gene_id "MSTRG.2920"; transcript_id "ENST00000455895"; exon_number "5"; gene_name "BSDC1"; ref_gene_id "ENSG00000160058";
chr1	StringTie	exon	32378724	32378839	1000	-	.	gene_id "MSTRG.2920"; transcript_id "ENST00000455895"; exon_number "6"; gene_name "BSDC1"; ref_gene_id "ENSG00000160058";
chr1	StringTie	exon	32381214	32381268	1000	-	.	gene_id "MSTRG.2920"; transcript_id "ENST00000455895"; exon_number "7"; gene_name "BSDC1"; ref_gene_id "ENSG00000160058";
chr1	StringTie	exon	32383830	32383997	1000	-	.	gene_id "MSTRG.2920"; transcript_id "ENST00000455895"; exon_number "8"; gene_name "BSDC1"; ref_gene_id "ENSG00000160058";
chr1	StringTie	exon	32386779	32386895	1000	-	.	gene_id "MSTRG.2920"; transcript_id "ENST00000455895"; exon_number "9"; gene_name "BSDC1"; ref_gene_id "ENSG00000160058";
chr1	StringTie	exon	32394080	32394140	1000	-	.	gene_id "MSTRG.2920"; transcript_id "ENST00000455895"; exon_number "10"; gene_name "BSDC1"; ref_gene_id "ENSG00000160058";
chr1	StringTie	exon	32394404	32394448	1000	-	.	gene_id "MSTRG.2920"; transcript_id "ENST00000455895"; exon_number "11"; gene_name "BSDC1"; ref_gene_id "ENSG00000160058";
chr1	StringTie	transcript	32368025	32374782	1000	-	.	gene_id "MSTRG.2920"; transcript_id "ENST00000463967"; gene_name "BSDC1"; ref_gene_id "ENSG00000160058";
chr1	StringTie	exon	32368025	32368550	1000	-	.	gene_id "MSTRG.2920"; transcript_id "ENST00000463967"; exon_number "1"; gene_name "BSDC1"; ref_gene_id "ENSG00000160058";
chr1	StringTie	exon	32374693	32374782	1000	-	.	gene_id "MSTRG.2920"; transcript_id "ENST00000463967"; exon_number "2"; gene_name "BSDC1"; ref_gene_id "ENSG00000160058";
chr1	StringTie	transcript	32378763	32394731	1000	-	.	gene_id "MSTRG.2920"; transcript_id "ENST00000474414"; gene_name "BSDC1"; ref_gene_id "ENSG00000160058";
chr1	StringTie	exon	32378763	32378839	1000	-	.	gene_id "MSTRG.2920"; transcript_id "ENST00000474414"; exon_number "1"; gene_name "BSDC1"; ref_gene_id "ENSG00000160058";
chr1	StringTie	exon	32381214	32381268	1000	-	.	gene_id "MSTRG.2920"; transcript_id "ENST00000474414"; exon_number "2"; gene_name "BSDC1"; ref_gene_id "ENSG00000160058";
chr1	StringTie	exon	32383830	32383906	1000	-	.	gene_id "MSTRG.2920"; transcript_id "ENST00000474414"; exon_number "3"; gene_name "BSDC1"; ref_gene_id "ENSG00000160058";
chr1	StringTie	exon	32386779	32386895	1000	-	.	gene_id "MSTRG.2920"; transcript_id "ENST00000474414"; exon_number "4"; gene_name "BSDC1"; ref_gene_id "ENSG00000160058";
chr1	StringTie	exon	32394080	32394731	1000	-	.	gene_id "MSTRG.2920"; transcript_id "ENST00000474414"; exon_number "5"; gene_name "BSDC1"; ref_gene_id "ENSG00000160058";
chr1	StringTie	transcript	32366296	32394441	1000	-	.	gene_id "MSTRG.2920"; transcript_id "ENST00000526031"; gene_name "BSDC1"; ref_gene_id "ENSG00000160058";
chr1	StringTie	exon	32366296	32366654	1000	-	.	gene_id "MSTRG.2920"; transcript_id "ENST00000526031"; exon_number "1"; gene_name "BSDC1"; ref_gene_id "ENSG00000160058";
chr1	StringTie	exon	32368447	32368550	1000	-	.	gene_id "MSTRG.2920"; transcript_id "ENST00000526031"; exon_number "2"; gene_name "BSDC1"; ref_gene_id "ENSG00000160058";
chr1	StringTie	exon	32376262	32376741	1000	-	.	gene_id "MSTRG.2920"; transcript_id "ENST00000526031"; exon_number "3"; gene_name "BSDC1"; ref_gene_id "ENSG00000160058";
chr1	StringTie	exon	32377970	32378048	1000	-	.	gene_id "MSTRG.2920"; transcript_id "ENST00000526031"; exon_number "4"; gene_name "BSDC1"; ref_gene_id "ENSG00000160058";
chr1	StringTie	exon	32378215	32378283	1000	-	.	gene_id "MSTRG.2920"; transcript_id "ENST00000526031"; exon_number "5"; gene_name "BSDC1"; ref_gene_id "ENSG00000160058";
chr1	StringTie	exon	32378724	32378839	1000	-	.	gene_id "MSTRG.2920"; transcript_id "ENST00000526031"; exon_number "6"; gene_name "BSDC1"; ref_gene_id "ENSG00000160058";
chr1	StringTie	exon	32381214	32381268	1000	-	.	gene_id "MSTRG.2920"; transcript_id "ENST00000526031"; exon_number "7"; gene_name "BSDC1"; ref_gene_id "ENSG00000160058";
chr1	StringTie	exon	32394080	32394140	1000	-	.	gene_id "MSTRG.2920"; transcript_id "ENST00000526031"; exon_number "8"; gene_name "BSDC1"; ref_gene_id "ENSG00000160058";
chr1	StringTie	exon	32394404	32394441	1000	-	.	gene_id "MSTRG.2920"; transcript_id "ENST00000526031"; exon_number "9"; gene_name "BSDC1"; ref_gene_id "ENSG00000160058";
chr1	StringTie	transcript	32376687	32394425	1000	-	.	gene_id "MSTRG.2920"; transcript_id "ENST00000527163"; gene_name "BSDC1"; ref_gene_id "ENSG00000160058";
chr1	StringTie	exon	32376687	32376741	1000	-	.	gene_id "MSTRG.2920"; transcript_id "ENST00000527163"; exon_number "1"; gene_name "BSDC1"; ref_gene_id "ENSG00000160058";
chr1	StringTie	exon	32377970	32378048	1000	-	.	gene_id "MSTRG.2920"; transcript_id "ENST00000527163"; exon_number "2"; gene_name "BSDC1"; ref_gene_id "ENSG00000160058";
chr1	StringTie	exon	32378215	32378283	1000	-	.	gene_id "MSTRG.2920"; transcript_id "ENST00000527163"; exon_number "3"; gene_name "BSDC1"; ref_gene_id "ENSG00000160058";
chr1	StringTie	exon	32378724	32378839	1000	-	.	gene_id "MSTRG.2920"; transcript_id "ENST00000527163"; exon_number "4"; gene_name "BSDC1"; ref_gene_id "ENSG00000160058";
chr1	StringTie	exon	32381214	32381268	1000	-	.	gene_id "MSTRG.2920"; transcript_id "ENST00000527163"; exon_number "5"; gene_name "BSDC1"; ref_gene_id "ENSG00000160058";
chr1	StringTie	exon	32383830	32383939	1000	-	.	gene_id "MSTRG.2920"; transcript_id "ENST00000527163"; exon_number "6"; gene_name "BSDC1"; ref_gene_id "ENSG00000160058";
chr1	StringTie	exon	32394080	32394140	1000	-	.	gene_id "MSTRG.2920"; transcript_id "ENST00000527163"; exon_number "7"; gene_name "BSDC1"; ref_gene_id "ENSG00000160058";
chr1	StringTie	exon	32394404	32394425	1000	-	.	gene_id "MSTRG.2920"; transcript_id "ENST00000527163"; exon_number "8"; gene_name "BSDC1"; ref_gene_id "ENSG00000160058";
chr1	StringTie	transcript	32376630	32394425	1000	-	.	gene_id "MSTRG.2920"; transcript_id "ENST00000527513"; gene_name "BSDC1"; ref_gene_id "ENSG00000160058";
chr1	StringTie	exon	32376630	32376741	1000	-	.	gene_id "MSTRG.2920"; transcript_id "ENST00000527513"; exon_number "1"; gene_name "BSDC1"; ref_gene_id "ENSG00000160058";
chr1	StringTie	exon	32377970	32378048	1000	-	.	gene_id "MSTRG.2920"; transcript_id "ENST00000527513"; exon_number "2"; gene_name "BSDC1"; ref_gene_id "ENSG00000160058";
chr1	StringTie	exon	32378215	32378283	1000	-	.	gene_id "MSTRG.2920"; transcript_id "ENST00000527513"; exon_number "3"; gene_name "BSDC1"; ref_gene_id "ENSG00000160058";
chr1	StringTie	exon	32378724	32378839	1000	-	.	gene_id "MSTRG.2920"; transcript_id "ENST00000527513"; exon_number "4"; gene_name "BSDC1"; ref_gene_id "ENSG00000160058";
chr1	StringTie	exon	32386779	32386895	1000	-	.	gene_id "MSTRG.2920"; transcript_id "ENST00000527513"; exon_number "5"; gene_name "BSDC1"; ref_gene_id "ENSG00000160058";
chr1	StringTie	exon	32394080	32394140	1000	-	.	gene_id "MSTRG.2920"; transcript_id "ENST00000527513"; exon_number "6"; gene_name "BSDC1"; ref_gene_id "ENSG00000160058";
chr1	StringTie	exon	32394404	32394425	1000	-	.	gene_id "MSTRG.2920"; transcript_id "ENST00000527513"; exon_number "7"; gene_name "BSDC1"; ref_gene_id "ENSG00000160058";
chr1	StringTie	transcript	32378227	32394428	1000	-	.	gene_id "MSTRG.2920"; transcript_id "ENST00000530485"; gene_name "BSDC1"; ref_gene_id "ENSG00000160058";
chr1	StringTie	exon	32378227	32378283	1000	-	.	gene_id "MSTRG.2920"; transcript_id "ENST00000530485"; exon_number "1"; gene_name "BSDC1"; ref_gene_id "ENSG00000160058";
chr1	StringTie	exon	32378724	32378839	1000	-	.	gene_id "MSTRG.2920"; transcript_id "ENST00000530485"; exon_number "2"; gene_name "BSDC1"; ref_gene_id "ENSG00000160058";
chr1	StringTie	exon	32381214	32381268	1000	-	.	gene_id "MSTRG.2920"; transcript_id "ENST00000530485"; exon_number "3"; gene_name "BSDC1"; ref_gene_id "ENSG00000160058";
chr1	StringTie	exon	32383830	32383997	1000	-	.	gene_id "MSTRG.2920"; transcript_id "ENST00000530485"; exon_number "4"; gene_name "BSDC1"; ref_gene_id "ENSG00000160058";
chr1	StringTie	exon	32394080	32394140	1000	-	.	gene_id "MSTRG.2920"; transcript_id "ENST00000530485"; exon_number "5"; gene_name "BSDC1"; ref_gene_id "ENSG00000160058";
chr1	StringTie	exon	32394404	32394428	1000	-	.	gene_id "MSTRG.2920"; transcript_id "ENST00000530485"; exon_number "6"; gene_name "BSDC1"; ref_gene_id "ENSG00000160058";
chr1	StringTie	transcript	32383941	32394425	1000	-	.	gene_id "MSTRG.2920"; transcript_id "ENST00000530753"; gene_name "BSDC1"; ref_gene_id "ENSG00000160058";
chr1	StringTie	exon	32383941	32384048	1000	-	.	gene_id "MSTRG.2920"; transcript_id "ENST00000530753"; exon_number "1"; gene_name "BSDC1"; ref_gene_id "ENSG00000160058";
chr1	StringTie	exon	32386779	32386895	1000	-	.	gene_id "MSTRG.2920"; transcript_id "ENST00000530753"; exon_number "2"; gene_name "BSDC1"; ref_gene_id "ENSG00000160058";
chr1	StringTie	exon	32394080	32394425	1000	-	.	gene_id "MSTRG.2920"; transcript_id "ENST00000530753"; exon_number "3"; gene_name "BSDC1"; ref_gene_id "ENSG00000160058";
chr1	StringTie	transcript	32383897	32394431	1000	-	.	gene_id "MSTRG.2920"; transcript_id "ENST00000530876"; gene_name "BSDC1"; ref_gene_id "ENSG00000160058";
chr1	StringTie	exon	32383897	32383997	1000	-	.	gene_id "MSTRG.2920"; transcript_id "ENST00000530876"; exon_number "1"; gene_name "BSDC1"; ref_gene_id "ENSG00000160058";
chr1	StringTie	exon	32386779	32386895	1000	-	.	gene_id "MSTRG.2920"; transcript_id "ENST00000530876"; exon_number "2"; gene_name "BSDC1"; ref_gene_id "ENSG00000160058";
chr1	StringTie	exon	32394080	32394431	1000	-	.	gene_id "MSTRG.2920"; transcript_id "ENST00000530876"; exon_number "3"; gene_name "BSDC1"; ref_gene_id "ENSG00000160058";
chr1	StringTie	transcript	32393601	32394425	1000	-	.	gene_id "MSTRG.2920"; transcript_id "ENST00000531222"; gene_name "BSDC1"; ref_gene_id "ENSG00000160058";
chr1	StringTie	exon	32393601	32394140	1000	-	.	gene_id "MSTRG.2920"; transcript_id "ENST00000531222"; exon_number "1"; gene_name "BSDC1"; ref_gene_id "ENSG00000160058";
chr1	StringTie	exon	32394404	32394425	1000	-	.	gene_id "MSTRG.2920"; transcript_id "ENST00000531222"; exon_number "2"; gene_name "BSDC1"; ref_gene_id "ENSG00000160058";
chr1	StringTie	transcript	32386421	32394431	1000	-	.	gene_id "MSTRG.2920"; transcript_id "ENST00000533084"; gene_name "BSDC1"; ref_gene_id "ENSG00000160058";
chr1	StringTie	exon	32386421	32386895	1000	-	.	gene_id "MSTRG.2920"; transcript_id "ENST00000533084"; exon_number "1"; gene_name "BSDC1"; ref_gene_id "ENSG00000160058";
chr1	StringTie	exon	32394080	32394140	1000	-	.	gene_id "MSTRG.2920"; transcript_id "ENST00000533084"; exon_number "2"; gene_name "BSDC1"; ref_gene_id "ENSG00000160058";
chr1	StringTie	exon	32394404	32394431	1000	-	.	gene_id "MSTRG.2920"; transcript_id "ENST00000533084"; exon_number "3"; gene_name "BSDC1"; ref_gene_id "ENSG00000160058";
chr1	StringTie	transcript	32333030	32336443	1000	-	.	gene_id "MSTRG.2920"; transcript_id "MSTRG.2920.1";
chr1	StringTie	exon	32333030	32333321	1000	-	.	gene_id "MSTRG.2920"; transcript_id "MSTRG.2920.1"; exon_number "1";
chr1	StringTie	exon	32333473	32335097	1000	-	.	gene_id "MSTRG.2920"; transcript_id "MSTRG.2920.1"; exon_number "2";
chr1	StringTie	exon	32336172	32336443	1000	-	.	gene_id "MSTRG.2920"; transcript_id "MSTRG.2920.1"; exon_number "3";
chr1	StringTie	transcript	32333733	32336223	1000	-	.	gene_id "MSTRG.2920"; transcript_id "MSTRG.2920.10";
chr1	StringTie	exon	32333733	32334680	1000	-	.	gene_id "MSTRG.2920"; transcript_id "MSTRG.2920.10"; exon_number "1";
chr1	StringTie	exon	32334753	32335097	1000	-	.	gene_id "MSTRG.2920"; transcript_id "MSTRG.2920.10"; exon_number "2";
chr1	StringTie	exon	32335947	32336223	1000	-	.	gene_id "MSTRG.2920"; transcript_id "MSTRG.2920.10"; exon_number "3";
chr1	StringTie	transcript	32365295	32394428	1000	-	.	gene_id "MSTRG.2920"; transcript_id "MSTRG.2920.100";
chr1	StringTie	exon	32365295	32365613	1000	-	.	gene_id "MSTRG.2920"; transcript_id "MSTRG.2920.100"; exon_number "1";
chr1	StringTie	exon	32365719	32366654	1000	-	.	gene_id "MSTRG.2920"; transcript_id "MSTRG.2920.100"; exon_number "2";
chr1	StringTie	exon	32368447	32368550	1000	-	.	gene_id "MSTRG.2920"; transcript_id "MSTRG.2920.100"; exon_number "3";
chr1	StringTie	exon	32376262	32376741	1000	-	.	gene_id "MSTRG.2920"; transcript_id "MSTRG.2920.100"; exon_number "4";
chr1	StringTie	exon	32377970	32378048	1000	-	.	gene_id "MSTRG.2920"; transcript_id "MSTRG.2920.100"; exon_number "5";
chr1	StringTie	exon	32378215	32378283	1000	-	.	gene_id "MSTRG.2920"; transcript_id "MSTRG.2920.100"; exon_number "6";
chr1	StringTie	exon	32378724	32378839	1000	-	.	gene_id "MSTRG.2920"; transcript_id "MSTRG.2920.100"; exon_number "7";
chr1	StringTie	exon	32381214	32381268	1000	-	.	gene_id "MSTRG.2920"; transcript_id "MSTRG.2920.100"; exon_number "8";
chr1	StringTie	exon	32383830	32383939	1000	-	.	gene_id "MSTRG.2920"; transcript_id "MSTRG.2920.100"; exon_number "9";
chr1	StringTie	exon	32386779	32386895	1000	-	.	gene_id "MSTRG.2920"; transcript_id "MSTRG.2920.100"; exon_number "10";
chr1	StringTie	exon	32394080	32394140	1000	-	.	gene_id "MSTRG.2920"; transcript_id "MSTRG.2920.100"; exon_number "11";
chr1	StringTie	exon	32394404	32394428	1000	-	.	gene_id "MSTRG.2920"; transcript_id "MSTRG.2920.100"; exon_number "12";
chr1	StringTie	transcript	32333735	32336401	1000	-	.	gene_id "MSTRG.2920"; transcript_id "MSTRG.2920.11";
chr1	StringTie	exon	32333735	32334794	1000	-	.	gene_id "MSTRG.2920"; transcript_id "MSTRG.2920.11"; exon_number "1";
chr1	StringTie	exon	32334948	32335097	1000	-	.	gene_id "MSTRG.2920"; transcript_id "MSTRG.2920.11"; exon_number "2";
chr1	StringTie	exon	32335947	32336401	1000	-	.	gene_id "MSTRG.2920"; transcript_id "MSTRG.2920.11"; exon_number "3";
chr1	StringTie	transcript	32333741	32336221	1000	-	.	gene_id "MSTRG.2920"; transcript_id "MSTRG.2920.12";
chr1	StringTie	exon	32333741	32335048	1000	-	.	gene_id "MSTRG.2920"; transcript_id "MSTRG.2920.12"; exon_number "1";
chr1	StringTie	exon	32335959	32336221	1000	-	.	gene_id "MSTRG.2920"; transcript_id "MSTRG.2920.12"; exon_number "2";
chr1	StringTie	transcript	32333743	32336271	1000	-	.	gene_id "MSTRG.2920"; transcript_id "MSTRG.2920.13";
chr1	StringTie	exon	32333743	32334806	1000	-	.	gene_id "MSTRG.2920"; transcript_id "MSTRG.2920.13"; exon_number "1";
chr1	StringTie	exon	32334877	32335097	1000	-	.	gene_id "MSTRG.2920"; transcript_id "MSTRG.2920.13"; exon_number "2";
chr1	StringTie	exon	32335947	32336271	1000	-	.	gene_id "MSTRG.2920"; transcript_id "MSTRG.2920.13"; exon_number "3";
chr1	StringTie	transcript	32333745	32406695	1000	-	.	gene_id "MSTRG.2920"; transcript_id "MSTRG.2920.14";
chr1	StringTie	exon	32333745	32335097	1000	-	.	gene_id "MSTRG.2920"; transcript_id "MSTRG.2920.14"; exon_number "1";
chr1	StringTie	exon	32335947	32336654	1000	-	.	gene_id "MSTRG.2920"; transcript_id "MSTRG.2920.14"; exon_number "2";
chr1	StringTie	exon	32343136	32343233	1000	-	.	gene_id "MSTRG.2920"; transcript_id "MSTRG.2920.14"; exon_number "3";
chr1	StringTie	exon	32351254	32351338	1000	-	.	gene_id "MSTRG.2920"; transcript_id "MSTRG.2920.14"; exon_number "4";
chr1	StringTie	exon	32351610	32351864	1000	-	.	gene_id "MSTRG.2920"; transcript_id "MSTRG.2920.14"; exon_number "5";
chr1	StringTie	exon	32361730	32361876	1000	-	.	gene_id "MSTRG.2920"; transcript_id "MSTRG.2920.14"; exon_number "6";
chr1	StringTie	exon	32361958	32366654	1000	-	.	gene_id "MSTRG.2920"; transcript_id "MSTRG.2920.14"; exon_number "7";
chr1	StringTie	exon	32368447	32368550	1000	-	.	gene_id "MSTRG.2920"; transcript_id "MSTRG.2920.14"; exon_number "8";
chr1	StringTie	exon	32376262	32376741	1000	-	.	gene_id "MSTRG.2920"; transcript_id "MSTRG.2920.14"; exon_number "9";
chr1	StringTie	exon	32377970	32378048	1000	-	.	gene_id "MSTRG.2920"; transcript_id "MSTRG.2920.14"; exon_number "10";
chr1	StringTie	exon	32378215	32378283	1000	-	.	gene_id "MSTRG.2920"; transcript_id "MSTRG.2920.14"; exon_number "11";
chr1	StringTie	exon	32378724	32378839	1000	-	.	gene_id "MSTRG.2920"; transcript_id "MSTRG.2920.14"; exon_number "12";
chr1	StringTie	exon	32381214	32381268	1000	-	.	gene_id "MSTRG.2920"; transcript_id "MSTRG.2920.14"; exon_number "13";
chr1	StringTie	exon	32383830	32383997	1000	-	.	gene_id "MSTRG.2920"; transcript_id "MSTRG.2920.14"; exon_number "14";
chr1	StringTie	exon	32386779	32386895	1000	-	.	gene_id "MSTRG.2920"; transcript_id "MSTRG.2920.14"; exon_number "15";
chr1	StringTie	exon	32394080	32394140	1000	-	.	gene_id "MSTRG.2920"; transcript_id "MSTRG.2920.14"; exon_number "16";
chr1	StringTie	exon	32394404	32394752	1000	-	.	gene_id "MSTRG.2920"; transcript_id "MSTRG.2920.14"; exon_number "17";
chr1	StringTie	exon	32406354	32406695	1000	-	.	gene_id "MSTRG.2920"; transcript_id "MSTRG.2920.14"; exon_number "18";
chr1	StringTie	transcript	32333749	32352818	1000	-	.	gene_id "MSTRG.2920"; transcript_id "MSTRG.2920.15";
chr1	StringTie	exon	32333749	32335097	1000	-	.	gene_id "MSTRG.2920"; transcript_id "MSTRG.2920.15"; exon_number "1";
chr1	StringTie	exon	32335947	32336254	1000	-	.	gene_id "MSTRG.2920"; transcript_id "MSTRG.2920.15"; exon_number "2";
chr1	StringTie	exon	32343136	32343233	1000	-	.	gene_id "MSTRG.2920"; transcript_id "MSTRG.2920.15"; exon_number "3";
chr1	StringTie	exon	32351254	32351338	1000	-	.	gene_id "MSTRG.2920"; transcript_id "MSTRG.2920.15"; exon_number "4";
chr1	StringTie	exon	32351610	32351864	1000	-	.	gene_id "MSTRG.2920"; transcript_id "MSTRG.2920.15"; exon_number "5";
chr1	StringTie	exon	32352200	32352818	1000	-	.	gene_id "MSTRG.2920"; transcript_id "MSTRG.2920.15"; exon_number "6";
chr1	StringTie	transcript	32333764	32351758	1000	-	.	gene_id "MSTRG.2920"; transcript_id "MSTRG.2920.16";
chr1	StringTie	exon	32333764	32335097	1000	-	.	gene_id "MSTRG.2920"; transcript_id "MSTRG.2920.16"; exon_number "1";
chr1	StringTie	exon	32343136	32343233	1000	-	.	gene_id "MSTRG.2920"; transcript_id "MSTRG.2920.16"; exon_number "2";
chr1	StringTie	exon	32351610	32351758	1000	-	.	gene_id "MSTRG.2920"; transcript_id "MSTRG.2920.16"; exon_number "3";
chr1	StringTie	transcript	32333768	32336228	1000	-	.	gene_id "MSTRG.2920"; transcript_id "MSTRG.2920.17";
chr1	StringTie	exon	32333768	32334668	1000	-	.	gene_id "MSTRG.2920"; transcript_id "MSTRG.2920.17"; exon_number "1";
chr1	StringTie	exon	32334720	32335094	1000	-	.	gene_id "MSTRG.2920"; transcript_id "MSTRG.2920.17"; exon_number "2";
chr1	StringTie	exon	32335947	32336228	1000	-	.	gene_id "MSTRG.2920"; transcript_id "MSTRG.2920.17"; exon_number "3";
chr1	StringTie	transcript	32333770	32351403	1000	-	.	gene_id "MSTRG.2920"; transcript_id "MSTRG.2920.18";
chr1	StringTie	exon	32333770	32335097	1000	-	.	gene_id "MSTRG.2920"; transcript_id "MSTRG.2920.18"; exon_number "1";
chr1	StringTie	exon	32343136	32343233	1000	-	.	gene_id "MSTRG.2920"; transcript_id "MSTRG.2920.18"; exon_number "2";
chr1	StringTie	exon	32345226	32345291	1000	-	.	gene_id "MSTRG.2920"; transcript_id "MSTRG.2920.18"; exon_number "3";
chr1	StringTie	exon	32351254	32351403	1000	-	.	gene_id "MSTRG.2920"; transcript_id "MSTRG.2920.18"; exon_number "4";
chr1	StringTie	transcript	32333772	32336271	1000	-	.	gene_id "MSTRG.2920"; transcript_id "MSTRG.2920.19";
chr1	StringTie	exon	32333772	32335094	1000	-	.	gene_id "MSTRG.2920"; transcript_id "MSTRG.2920.19"; exon_number "1";
chr1	StringTie	exon	32335983	32336271	1000	-	.	gene_id "MSTRG.2920"; transcript_id "MSTRG.2920.19"; exon_number "2";
chr1	StringTie	transcript	32333168	32337049	1000	-	.	gene_id "MSTRG.2920"; transcript_id "MSTRG.2920.2";
chr1	StringTie	exon	32333168	32333472	1000	-	.	gene_id "MSTRG.2920"; transcript_id "MSTRG.2920.2"; exon_number "1";
chr1	StringTie	exon	32333578	32335097	1000	-	.	gene_id "MSTRG.2920"; transcript_id "MSTRG.2920.2"; exon_number "2";
chr1	StringTie	exon	32336172	32337049	1000	-	.	gene_id "MSTRG.2920"; transcript_id "MSTRG.2920.2"; exon_number "3";
chr1	StringTie	transcript	32333786	32336330	1000	-	.	gene_id "MSTRG.2920"; transcript_id "MSTRG.2920.20";
chr1	StringTie	exon	32333786	32335016	1000	-	.	gene_id "MSTRG.2920"; transcript_id "MSTRG.2920.20"; exon_number "1";
chr1	StringTie	exon	32335983	32336330	1000	-	.	gene_id "MSTRG.2920"; transcript_id "MSTRG.2920.20"; exon_number "2";
chr1	StringTie	transcript	32333786	32336271	1000	-	.	gene_id "MSTRG.2920"; transcript_id "MSTRG.2920.21";
chr1	StringTie	exon	32333786	32335097	1000	-	.	gene_id "MSTRG.2920"; transcript_id "MSTRG.2920.21"; exon_number "1";
chr1	StringTie	exon	32335943	32336271	1000	-	.	gene_id "MSTRG.2920"; transcript_id "MSTRG.2920.21"; exon_number "2";
chr1	StringTie	transcript	32333791	32336218	1000	-	.	gene_id "MSTRG.2920"; transcript_id "MSTRG.2920.22";
chr1	StringTie	exon	32333791	32334668	1000	-	.	gene_id "MSTRG.2920"; transcript_id "MSTRG.2920.22"; exon_number "1";
chr1	StringTie	exon	32334705	32335097	1000	-	.	gene_id "MSTRG.2920"; transcript_id "MSTRG.2920.22"; exon_number "2";
chr1	StringTie	exon	32335947	32336218	1000	-	.	gene_id "MSTRG.2920"; transcript_id "MSTRG.2920.22"; exon_number "3";
chr1	StringTie	transcript	32333797	32336238	1000	-	.	gene_id "MSTRG.2920"; transcript_id "MSTRG.2920.23";
chr1	StringTie	exon	32333797	32334968	1000	-	.	gene_id "MSTRG.2920"; transcript_id "MSTRG.2920.23"; exon_number "1";
chr1	StringTie	exon	32335008	32335097	1000	-	.	gene_id "MSTRG.2920"; transcript_id "MSTRG.2920.23"; exon_number "2";
chr1	StringTie	exon	32335947	32336238	1000	-	.	gene_id "MSTRG.2920"; transcript_id "MSTRG.2920.23"; exon_number "3";
chr1	StringTie	transcript	32333807	32336233	1000	-	.	gene_id "MSTRG.2920"; transcript_id "MSTRG.2920.24";
chr1	StringTie	exon	32333807	32335094	1000	-	.	gene_id "MSTRG.2920"; transcript_id "MSTRG.2920.24"; exon_number "1";
chr1	StringTie	exon	32335943	32336233	1000	-	.	gene_id "MSTRG.2920"; transcript_id "MSTRG.2920.24"; exon_number "2";
chr1	StringTie	transcript	32333811	32335179	1000	-	.	gene_id "MSTRG.2920"; transcript_id "MSTRG.2920.25";
chr1	StringTie	exon	32333811	32334566	1000	-	.	gene_id "MSTRG.2920"; transcript_id "MSTRG.2920.25"; exon_number "1";
chr1	StringTie	exon	32334753	32335179	1000	-	.	gene_id "MSTRG.2920"; transcript_id "MSTRG.2920.25"; exon_number "2";
chr1	StringTie	transcript	32333812	32335630	1000	-	.	gene_id "MSTRG.2920"; transcript_id "MSTRG.2920.26";
chr1	StringTie	exon	32333812	32335097	1000	-	.	gene_id "MSTRG.2920"; transcript_id "MSTRG.2920.26"; exon_number "1";
chr1	StringTie	exon	32335524	32335630	1000	-	.	gene_id "MSTRG.2920"; transcript_id "MSTRG.2920.26"; exon_number "2";
chr1	StringTie	transcript	32333824	32336227	1000	-	.	gene_id "MSTRG.2920"; transcript_id "MSTRG.2920.27";
chr1	StringTie	exon	32333824	32334959	1000	-	.	gene_id "MSTRG.2920"; transcript_id "MSTRG.2920.27"; exon_number "1";
chr1	StringTie	exon	32335008	32335097	1000	-	.	gene_id "MSTRG.2920"; transcript_id "MSTRG.2920.27"; exon_number "2";
chr1	StringTie	exon	32336172	32336227	1000	-	.	gene_id "MSTRG.2920"; transcript_id "MSTRG.2920.27"; exon_number "3";
chr1	StringTie	transcript	32333824	32351405	1000	-	.	gene_id "MSTRG.2920"; transcript_id "MSTRG.2920.28";
chr1	StringTie	exon	32333824	32335097	1000	-	.	gene_id "MSTRG.2920"; transcript_id "MSTRG.2920.28"; exon_number "1";
chr1	StringTie	exon	32335947	32336475	1000	-	.	gene_id "MSTRG.2920"; transcript_id "MSTRG.2920.28"; exon_number "2";
chr1	StringTie	exon	32343136	32343233	1000	-	.	gene_id "MSTRG.2920"; transcript_id "MSTRG.2920.28"; exon_number "3";
chr1	StringTie	exon	32351254	32351405	1000	-	.	gene_id "MSTRG.2920"; transcript_id "MSTRG.2920.28"; exon_number "4";
chr1	StringTie	transcript	32333827	32336235	1000	-	.	gene_id "MSTRG.2920"; transcript_id "MSTRG.2920.29";
chr1	StringTie	exon	32333827	32334806	1000	-	.	gene_id "MSTRG.2920"; transcript_id "MSTRG.2920.29"; exon_number "1";
chr1	StringTie	exon	32334877	32335097	1000	-	.	gene_id "MSTRG.2920"; transcript_id "MSTRG.2920.29"; exon_number "2";
chr1	StringTie	exon	32336172	32336235	1000	-	.	gene_id "MSTRG.2920"; transcript_id "MSTRG.2920.29"; exon_number "3";
chr1	StringTie	transcript	32333172	32333614	1000	-	.	gene_id "MSTRG.2920"; transcript_id "MSTRG.2920.3";
chr1	StringTie	exon	32333172	32333379	1000	-	.	gene_id "MSTRG.2920"; transcript_id "MSTRG.2920.3"; exon_number "1";
chr1	StringTie	exon	32333473	32333614	1000	-	.	gene_id "MSTRG.2920"; transcript_id "MSTRG.2920.3"; exon_number "2";
chr1	StringTie	transcript	32333827	32336212	1000	-	.	gene_id "MSTRG.2920"; transcript_id "MSTRG.2920.30";
chr1	StringTie	exon	32333827	32334719	1000	-	.	gene_id "MSTRG.2920"; transcript_id "MSTRG.2920.30"; exon_number "1";
chr1	StringTie	exon	32334753	32335097	1000	-	.	gene_id "MSTRG.2920"; transcript_id "MSTRG.2920.30"; exon_number "2";
chr1	StringTie	exon	32335947	32336212	1000	-	.	gene_id "MSTRG.2920"; transcript_id "MSTRG.2920.30"; exon_number "3";
chr1	StringTie	transcript	32333827	32336233	1000	-	.	gene_id "MSTRG.2920"; transcript_id "MSTRG.2920.31";
chr1	StringTie	exon	32333827	32334192	1000	-	.	gene_id "MSTRG.2920"; transcript_id "MSTRG.2920.31"; exon_number "1";
chr1	StringTie	exon	32334217	32335097	1000	-	.	gene_id "MSTRG.2920"; transcript_id "MSTRG.2920.31"; exon_number "2";
chr1	StringTie	exon	32335947	32336233	1000	-	.	gene_id "MSTRG.2920"; transcript_id "MSTRG.2920.31"; exon_number "3";
chr1	StringTie	transcript	32333827	32336352	1000	-	.	gene_id "MSTRG.2920"; transcript_id "MSTRG.2920.32";
chr1	StringTie	exon	32333827	32334704	1000	-	.	gene_id "MSTRG.2920"; transcript_id "MSTRG.2920.32"; exon_number "1";
chr1	StringTie	exon	32334960	32335097	1000	-	.	gene_id "MSTRG.2920"; transcript_id "MSTRG.2920.32"; exon_number "2";
chr1	StringTie	exon	32335947	32336352	1000	-	.	gene_id "MSTRG.2920"; transcript_id "MSTRG.2920.32"; exon_number "3";
chr1	StringTie	transcript	32333827	32336403	1000	-	.	gene_id "MSTRG.2920"; transcript_id "MSTRG.2920.33";
chr1	StringTie	exon	32333827	32334668	1000	-	.	gene_id "MSTRG.2920"; transcript_id "MSTRG.2920.33"; exon_number "1";
chr1	StringTie	exon	32334720	32335097	1000	-	.	gene_id "MSTRG.2920"; transcript_id "MSTRG.2920.33"; exon_number "2";
chr1	StringTie	exon	32336172	32336403	1000	-	.	gene_id "MSTRG.2920"; transcript_id "MSTRG.2920.33"; exon_number "3";
chr1	StringTie	transcript	32333827	32351395	1000	-	.	gene_id "MSTRG.2920"; transcript_id "MSTRG.2920.34";
chr1	StringTie	exon	32333827	32335097	1000	-	.	gene_id "MSTRG.2920"; transcript_id "MSTRG.2920.34"; exon_number "1";
chr1	StringTie	exon	32335947	32336021	1000	-	.	gene_id "MSTRG.2920"; transcript_id "MSTRG.2920.34"; exon_number "2";
chr1	StringTie	exon	32343136	32343233	1000	-	.	gene_id "MSTRG.2920"; transcript_id "MSTRG.2920.34"; exon_number "3";
chr1	StringTie	exon	32351254	32351395	1000	-	.	gene_id "MSTRG.2920"; transcript_id "MSTRG.2920.34"; exon_number "4";
chr1	StringTie	transcript	32333828	32336277	1000	-	.	gene_id "MSTRG.2920"; transcript_id "MSTRG.2920.35";
chr1	StringTie	exon	32333828	32334680	1000	-	.	gene_id "MSTRG.2920"; transcript_id "MSTRG.2920.35"; exon_number "1";
chr1	StringTie	exon	32334705	32335097	1000	-	.	gene_id "MSTRG.2920"; transcript_id "MSTRG.2920.35"; exon_number "2";
chr1	StringTie	exon	32335947	32336277	1000	-	.	gene_id "MSTRG.2920"; transcript_id "MSTRG.2920.35"; exon_number "3";
chr1	StringTie	transcript	32333830	32351811	1000	-	.	gene_id "MSTRG.2920"; transcript_id "MSTRG.2920.36";
chr1	StringTie	exon	32333830	32335097	1000	-	.	gene_id "MSTRG.2920"; transcript_id "MSTRG.2920.36"; exon_number "1";
chr1	StringTie	exon	32335947	32335958	1000	-	.	gene_id "MSTRG.2920"; transcript_id "MSTRG.2920.36"; exon_number "2";
chr1	StringTie	exon	32351798	32351811	1000	-	.	gene_id "MSTRG.2920"; transcript_id "MSTRG.2920.36"; exon_number "3";
chr1	StringTie	transcript	32333832	32336240	1000	-	.	gene_id "MSTRG.2920"; transcript_id "MSTRG.2920.37";
chr1	StringTie	exon	32333832	32334704	1000	-	.	gene_id "MSTRG.2920"; transcript_id "MSTRG.2920.37"; exon_number "1";
chr1	StringTie	exon	32334753	32335097	1000	-	.	gene_id "MSTRG.2920"; transcript_id "MSTRG.2920.37"; exon_number "2";
chr1	StringTie	exon	32335947	32336240	1000	-	.	gene_id "MSTRG.2920"; transcript_id "MSTRG.2920.37"; exon_number "3";
chr1	StringTie	transcript	32333833	32336212	1000	-	.	gene_id "MSTRG.2920"; transcript_id "MSTRG.2920.39";
chr1	StringTie	exon	32333833	32334259	1000	-	.	gene_id "MSTRG.2920"; transcript_id "MSTRG.2920.39"; exon_number "1";
chr1	StringTie	exon	32334289	32335097	1000	-	.	gene_id "MSTRG.2920"; transcript_id "MSTRG.2920.39"; exon_number "2";
chr1	StringTie	exon	32335947	32336212	1000	-	.	gene_id "MSTRG.2920"; transcript_id "MSTRG.2920.39"; exon_number "3";
chr1	StringTie	transcript	32333649	32351399	1000	-	.	gene_id "MSTRG.2920"; transcript_id "MSTRG.2920.4";
chr1	StringTie	exon	32333649	32335097	1000	-	.	gene_id "MSTRG.2920"; transcript_id "MSTRG.2920.4"; exon_number "1";
chr1	StringTie	exon	32343136	32343233	1000	-	.	gene_id "MSTRG.2920"; transcript_id "MSTRG.2920.4"; exon_number "2";
chr1	StringTie	exon	32345226	32345425	1000	-	.	gene_id "MSTRG.2920"; transcript_id "MSTRG.2920.4"; exon_number "3";
chr1	StringTie	exon	32351254	32351399	1000	-	.	gene_id "MSTRG.2920"; transcript_id "MSTRG.2920.4"; exon_number "4";
chr1	StringTie	transcript	32333833	32336274	1000	-	.	gene_id "MSTRG.2920"; transcript_id "MSTRG.2920.40";
chr1	StringTie	exon	32333833	32334704	1000	-	.	gene_id "MSTRG.2920"; transcript_id "MSTRG.2920.40"; exon_number "1";
chr1	StringTie	exon	32335017	32335097	1000	-	.	gene_id "MSTRG.2920"; transcript_id "MSTRG.2920.40"; exon_number "2";
chr1	StringTie	exon	32335947	32336274	1000	-	.	gene_id "MSTRG.2920"; transcript_id "MSTRG.2920.40"; exon_number "3";
chr1	StringTie	transcript	32333833	32336299	1000	-	.	gene_id "MSTRG.2920"; transcript_id "MSTRG.2920.41";
chr1	StringTie	exon	32333833	32334582	1000	-	.	gene_id "MSTRG.2920"; transcript_id "MSTRG.2920.41"; exon_number "1";
chr1	StringTie	exon	32334720	32335097	1000	-	.	gene_id "MSTRG.2920"; transcript_id "MSTRG.2920.41"; exon_number "2";
chr1	StringTie	exon	32335947	32336299	1000	-	.	gene_id "MSTRG.2920"; transcript_id "MSTRG.2920.41"; exon_number "3";
chr1	StringTie	transcript	32333833	32336222	1000	-	.	gene_id "MSTRG.2920"; transcript_id "MSTRG.2920.42";
chr1	StringTie	exon	32333833	32334025	1000	-	.	gene_id "MSTRG.2920"; transcript_id "MSTRG.2920.42"; exon_number "1";
chr1	StringTie	exon	32334299	32335097	1000	-	.	gene_id "MSTRG.2920"; transcript_id "MSTRG.2920.42"; exon_number "2";
chr1	StringTie	exon	32335947	32336222	1000	-	.	gene_id "MSTRG.2920"; transcript_id "MSTRG.2920.42"; exon_number "3";
chr1	StringTie	transcript	32333833	32336220	1000	-	.	gene_id "MSTRG.2920"; transcript_id "MSTRG.2920.43";
chr1	StringTie	exon	32333833	32334007	1000	-	.	gene_id "MSTRG.2920"; transcript_id "MSTRG.2920.43"; exon_number "1";
chr1	StringTie	exon	32334099	32335097	1000	-	.	gene_id "MSTRG.2920"; transcript_id "MSTRG.2920.43"; exon_number "2";
chr1	StringTie	exon	32335947	32336220	1000	-	.	gene_id "MSTRG.2920"; transcript_id "MSTRG.2920.43"; exon_number "3";
chr1	StringTie	transcript	32347215	32351395	1000	-	.	gene_id "MSTRG.2920"; transcript_id "MSTRG.2920.44";
chr1	StringTie	exon	32347215	32348690	1000	-	.	gene_id "MSTRG.2920"; transcript_id "MSTRG.2920.44"; exon_number "1";
chr1	StringTie	exon	32351254	32351395	1000	-	.	gene_id "MSTRG.2920"; transcript_id "MSTRG.2920.44"; exon_number "2";
chr1	StringTie	transcript	32348109	32352337	1000	-	.	gene_id "MSTRG.2920"; transcript_id "MSTRG.2920.45";
chr1	StringTie	exon	32348109	32348900	1000	-	.	gene_id "MSTRG.2920"; transcript_id "MSTRG.2920.45"; exon_number "1";
chr1	StringTie	exon	32351254	32351338	1000	-	.	gene_id "MSTRG.2920"; transcript_id "MSTRG.2920.45"; exon_number "2";
chr1	StringTie	exon	32351610	32352337	1000	-	.	gene_id "MSTRG.2920"; transcript_id "MSTRG.2920.45"; exon_number "3";
chr1	StringTie	transcript	32354093	32395545	1000	-	.	gene_id "MSTRG.2920"; transcript_id "MSTRG.2920.46";
chr1	StringTie	exon	32354093	32361535	1000	-	.	gene_id "MSTRG.2920"; transcript_id "MSTRG.2920.46"; exon_number "1";
chr1	StringTie	exon	32361730	32361876	1000	-	.	gene_id "MSTRG.2920"; transcript_id "MSTRG.2920.46"; exon_number "2";
chr1	StringTie	exon	32361958	32366654	1000	-	.	gene_id "MSTRG.2920"; transcript_id "MSTRG.2920.46"; exon_number "3";
chr1	StringTie	exon	32368447	32368550	1000	-	.	gene_id "MSTRG.2920"; transcript_id "MSTRG.2920.46"; exon_number "4";
chr1	StringTie	exon	32376262	32376741	1000	-	.	gene_id "MSTRG.2920"; transcript_id "MSTRG.2920.46"; exon_number "5";
chr1	StringTie	exon	32377970	32378048	1000	-	.	gene_id "MSTRG.2920"; transcript_id "MSTRG.2920.46"; exon_number "6";
chr1	StringTie	exon	32378215	32378283	1000	-	.	gene_id "MSTRG.2920"; transcript_id "MSTRG.2920.46"; exon_number "7";
chr1	StringTie	exon	32378724	32378839	1000	-	.	gene_id "MSTRG.2920"; transcript_id "MSTRG.2920.46"; exon_number "8";
chr1	StringTie	exon	32381214	32381268	1000	-	.	gene_id "MSTRG.2920"; transcript_id "MSTRG.2920.46"; exon_number "9";
chr1	StringTie	exon	32383830	32383997	1000	-	.	gene_id "MSTRG.2920"; transcript_id "MSTRG.2920.46"; exon_number "10";
chr1	StringTie	exon	32386779	32386895	1000	-	.	gene_id "MSTRG.2920"; transcript_id "MSTRG.2920.46"; exon_number "11";
chr1	StringTie	exon	32394080	32394140	1000	-	.	gene_id "MSTRG.2920"; transcript_id "MSTRG.2920.46"; exon_number "12";
chr1	StringTie	exon	32394404	32394414	1000	-	.	gene_id "MSTRG.2920"; transcript_id "MSTRG.2920.46"; exon_number "13";
chr1	StringTie	exon	32395520	32395545	1000	-	.	gene_id "MSTRG.2920"; transcript_id "MSTRG.2920.46"; exon_number "14";
chr1	StringTie	transcript	32354093	32403969	1000	-	.	gene_id "MSTRG.2920"; transcript_id "MSTRG.2920.47";
chr1	StringTie	exon	32354093	32361535	1000	-	.	gene_id "MSTRG.2920"; transcript_id "MSTRG.2920.47"; exon_number "1";
chr1	StringTie	exon	32361730	32361876	1000	-	.	gene_id "MSTRG.2920"; transcript_id "MSTRG.2920.47"; exon_number "2";
chr1	StringTie	exon	32361958	32362486	1000	-	.	gene_id "MSTRG.2920"; transcript_id "MSTRG.2920.47"; exon_number "3";
chr1	StringTie	exon	32364075	32366654	1000	-	.	gene_id "MSTRG.2920"; transcript_id "MSTRG.2920.47"; exon_number "4";
chr1	StringTie	exon	32368447	32368550	1000	-	.	gene_id "MSTRG.2920"; transcript_id "MSTRG.2920.47"; exon_number "5";
chr1	StringTie	exon	32376262	32376741	1000	-	.	gene_id "MSTRG.2920"; transcript_id "MSTRG.2920.47"; exon_number "6";
chr1	StringTie	exon	32377970	32378048	1000	-	.	gene_id "MSTRG.2920"; transcript_id "MSTRG.2920.47"; exon_number "7";
chr1	StringTie	exon	32378215	32378283	1000	-	.	gene_id "MSTRG.2920"; transcript_id "MSTRG.2920.47"; exon_number "8";
chr1	StringTie	exon	32378724	32378839	1000	-	.	gene_id "MSTRG.2920"; transcript_id "MSTRG.2920.47"; exon_number "9";
chr1	StringTie	exon	32381214	32381268	1000	-	.	gene_id "MSTRG.2920"; transcript_id "MSTRG.2920.47"; exon_number "10";
chr1	StringTie	exon	32383830	32383997	1000	-	.	gene_id "MSTRG.2920"; transcript_id "MSTRG.2920.47"; exon_number "11";
chr1	StringTie	exon	32386779	32386895	1000	-	.	gene_id "MSTRG.2920"; transcript_id "MSTRG.2920.47"; exon_number "12";
chr1	StringTie	exon	32394080	32394140	1000	-	.	gene_id "MSTRG.2920"; transcript_id "MSTRG.2920.47"; exon_number "13";
chr1	StringTie	exon	32394404	32394752	1000	-	.	gene_id "MSTRG.2920"; transcript_id "MSTRG.2920.47"; exon_number "14";
chr1	StringTie	exon	32395357	32403969	1000	-	.	gene_id "MSTRG.2920"; transcript_id "MSTRG.2920.47"; exon_number "15";
chr1	StringTie	transcript	32354093	32396651	1000	-	.	gene_id "MSTRG.2920"; transcript_id "MSTRG.2920.48";
chr1	StringTie	exon	32354093	32361535	1000	-	.	gene_id "MSTRG.2920"; transcript_id "MSTRG.2920.48"; exon_number "1";
chr1	StringTie	exon	32361730	32366654	1000	-	.	gene_id "MSTRG.2920"; transcript_id "MSTRG.2920.48"; exon_number "2";
chr1	StringTie	exon	32368447	32368550	1000	-	.	gene_id "MSTRG.2920"; transcript_id "MSTRG.2920.48"; exon_number "3";
chr1	StringTie	exon	32376262	32376741	1000	-	.	gene_id "MSTRG.2920"; transcript_id "MSTRG.2920.48"; exon_number "4";
chr1	StringTie	exon	32377970	32378048	1000	-	.	gene_id "MSTRG.2920"; transcript_id "MSTRG.2920.48"; exon_number "5";
chr1	StringTie	exon	32378215	32378283	1000	-	.	gene_id "MSTRG.2920"; transcript_id "MSTRG.2920.48"; exon_number "6";
chr1	StringTie	exon	32378724	32378839	1000	-	.	gene_id "MSTRG.2920"; transcript_id "MSTRG.2920.48"; exon_number "7";
chr1	StringTie	exon	32381214	32381268	1000	-	.	gene_id "MSTRG.2920"; transcript_id "MSTRG.2920.48"; exon_number "8";
chr1	StringTie	exon	32383830	32383997	1000	-	.	gene_id "MSTRG.2920"; transcript_id "MSTRG.2920.48"; exon_number "9";
chr1	StringTie	exon	32386779	32386895	1000	-	.	gene_id "MSTRG.2920"; transcript_id "MSTRG.2920.48"; exon_number "10";
chr1	StringTie	exon	32394080	32394140	1000	-	.	gene_id "MSTRG.2920"; transcript_id "MSTRG.2920.48"; exon_number "11";
chr1	StringTie	exon	32394404	32394752	1000	-	.	gene_id "MSTRG.2920"; transcript_id "MSTRG.2920.48"; exon_number "12";
chr1	StringTie	exon	32396625	32396651	1000	-	.	gene_id "MSTRG.2920"; transcript_id "MSTRG.2920.48"; exon_number "13";
chr1	StringTie	transcript	32354093	32395539	1000	-	.	gene_id "MSTRG.2920"; transcript_id "MSTRG.2920.49";
chr1	StringTie	exon	32354093	32361535	1000	-	.	gene_id "MSTRG.2920"; transcript_id "MSTRG.2920.49"; exon_number "1";
chr1	StringTie	exon	32361730	32361876	1000	-	.	gene_id "MSTRG.2920"; transcript_id "MSTRG.2920.49"; exon_number "2";
chr1	StringTie	exon	32361958	32366654	1000	-	.	gene_id "MSTRG.2920"; transcript_id "MSTRG.2920.49"; exon_number "3";
chr1	StringTie	exon	32368447	32368550	1000	-	.	gene_id "MSTRG.2920"; transcript_id "MSTRG.2920.49"; exon_number "4";
chr1	StringTie	exon	32376262	32376741	1000	-	.	gene_id "MSTRG.2920"; transcript_id "MSTRG.2920.49"; exon_number "5";
chr1	StringTie	exon	32377970	32378048	1000	-	.	gene_id "MSTRG.2920"; transcript_id "MSTRG.2920.49"; exon_number "6";
chr1	StringTie	exon	32378215	32378283	1000	-	.	gene_id "MSTRG.2920"; transcript_id "MSTRG.2920.49"; exon_number "7";
chr1	StringTie	exon	32378724	32378839	1000	-	.	gene_id "MSTRG.2920"; transcript_id "MSTRG.2920.49"; exon_number "8";
chr1	StringTie	exon	32381214	32381268	1000	-	.	gene_id "MSTRG.2920"; transcript_id "MSTRG.2920.49"; exon_number "9";
chr1	StringTie	exon	32383830	32383997	1000	-	.	gene_id "MSTRG.2920"; transcript_id "MSTRG.2920.49"; exon_number "10";
chr1	StringTie	exon	32386779	32386895	1000	-	.	gene_id "MSTRG.2920"; transcript_id "MSTRG.2920.49"; exon_number "11";
chr1	StringTie	exon	32394080	32394140	1000	-	.	gene_id "MSTRG.2920"; transcript_id "MSTRG.2920.49"; exon_number "12";
chr1	StringTie	exon	32394404	32394426	1000	-	.	gene_id "MSTRG.2920"; transcript_id "MSTRG.2920.49"; exon_number "13";
chr1	StringTie	exon	32395492	32395539	1000	-	.	gene_id "MSTRG.2920"; transcript_id "MSTRG.2920.49"; exon_number "14";
chr1	StringTie	transcript	32333682	32352683	1000	-	.	gene_id "MSTRG.2920"; transcript_id "MSTRG.2920.5";
chr1	StringTie	exon	32333682	32335097	1000	-	.	gene_id "MSTRG.2920"; transcript_id "MSTRG.2920.5"; exon_number "1";
chr1	StringTie	exon	32343136	32343233	1000	-	.	gene_id "MSTRG.2920"; transcript_id "MSTRG.2920.5"; exon_number "2";
chr1	StringTie	exon	32351254	32351338	1000	-	.	gene_id "MSTRG.2920"; transcript_id "MSTRG.2920.5"; exon_number "3";
chr1	StringTie	exon	32351610	32352683	1000	-	.	gene_id "MSTRG.2920"; transcript_id "MSTRG.2920.5"; exon_number "4";
chr1	StringTie	transcript	32354094	32394748	1000	-	.	gene_id "MSTRG.2920"; transcript_id "MSTRG.2920.50";
chr1	StringTie	exon	32354094	32361535	1000	-	.	gene_id "MSTRG.2920"; transcript_id "MSTRG.2920.50"; exon_number "1";
chr1	StringTie	exon	32361730	32366654	1000	-	.	gene_id "MSTRG.2920"; transcript_id "MSTRG.2920.50"; exon_number "2";
chr1	StringTie	exon	32368447	32368550	1000	-	.	gene_id "MSTRG.2920"; transcript_id "MSTRG.2920.50"; exon_number "3";
chr1	StringTie	exon	32376262	32376741	1000	-	.	gene_id "MSTRG.2920"; transcript_id "MSTRG.2920.50"; exon_number "4";
chr1	StringTie	exon	32377970	32378048	1000	-	.	gene_id "MSTRG.2920"; transcript_id "MSTRG.2920.50"; exon_number "5";
chr1	StringTie	exon	32378215	32378283	1000	-	.	gene_id "MSTRG.2920"; transcript_id "MSTRG.2920.50"; exon_number "6";
chr1	StringTie	exon	32378724	32378839	1000	-	.	gene_id "MSTRG.2920"; transcript_id "MSTRG.2920.50"; exon_number "7";
chr1	StringTie	exon	32381214	32381268	1000	-	.	gene_id "MSTRG.2920"; transcript_id "MSTRG.2920.50"; exon_number "8";
chr1	StringTie	exon	32383830	32383997	1000	-	.	gene_id "MSTRG.2920"; transcript_id "MSTRG.2920.50"; exon_number "9";
chr1	StringTie	exon	32386779	32386895	1000	-	.	gene_id "MSTRG.2920"; transcript_id "MSTRG.2920.50"; exon_number "10";
chr1	StringTie	exon	32394080	32394140	1000	-	.	gene_id "MSTRG.2920"; transcript_id "MSTRG.2920.50"; exon_number "11";
chr1	StringTie	exon	32394448	32394748	1000	-	.	gene_id "MSTRG.2920"; transcript_id "MSTRG.2920.50"; exon_number "12";
chr1	StringTie	transcript	32354094	32395659	1000	-	.	gene_id "MSTRG.2920"; transcript_id "MSTRG.2920.51";
chr1	StringTie	exon	32354094	32361535	1000	-	.	gene_id "MSTRG.2920"; transcript_id "MSTRG.2920.51"; exon_number "1";
chr1	StringTie	exon	32361730	32361876	1000	-	.	gene_id "MSTRG.2920"; transcript_id "MSTRG.2920.51"; exon_number "2";
chr1	StringTie	exon	32361958	32366654	1000	-	.	gene_id "MSTRG.2920"; transcript_id "MSTRG.2920.51"; exon_number "3";
chr1	StringTie	exon	32368447	32368550	1000	-	.	gene_id "MSTRG.2920"; transcript_id "MSTRG.2920.51"; exon_number "4";
chr1	StringTie	exon	32376262	32376741	1000	-	.	gene_id "MSTRG.2920"; transcript_id "MSTRG.2920.51"; exon_number "5";
chr1	StringTie	exon	32377970	32378048	1000	-	.	gene_id "MSTRG.2920"; transcript_id "MSTRG.2920.51"; exon_number "6";
chr1	StringTie	exon	32378215	32378283	1000	-	.	gene_id "MSTRG.2920"; transcript_id "MSTRG.2920.51"; exon_number "7";
chr1	StringTie	exon	32378724	32378839	1000	-	.	gene_id "MSTRG.2920"; transcript_id "MSTRG.2920.51"; exon_number "8";
chr1	StringTie	exon	32381214	32381268	1000	-	.	gene_id "MSTRG.2920"; transcript_id "MSTRG.2920.51"; exon_number "9";
chr1	StringTie	exon	32383830	32383997	1000	-	.	gene_id "MSTRG.2920"; transcript_id "MSTRG.2920.51"; exon_number "10";
chr1	StringTie	exon	32386779	32386895	1000	-	.	gene_id "MSTRG.2920"; transcript_id "MSTRG.2920.51"; exon_number "11";
chr1	StringTie	exon	32394080	32394138	1000	-	.	gene_id "MSTRG.2920"; transcript_id "MSTRG.2920.51"; exon_number "12";
chr1	StringTie	exon	32395496	32395659	1000	-	.	gene_id "MSTRG.2920"; transcript_id "MSTRG.2920.51"; exon_number "13";
chr1	StringTie	transcript	32354095	32395540	1000	-	.	gene_id "MSTRG.2920"; transcript_id "MSTRG.2920.52";
chr1	StringTie	exon	32354095	32361535	1000	-	.	gene_id "MSTRG.2920"; transcript_id "MSTRG.2920.52"; exon_number "1";
chr1	StringTie	exon	32361730	32366654	1000	-	.	gene_id "MSTRG.2920"; transcript_id "MSTRG.2920.52"; exon_number "2";
chr1	StringTie	exon	32368447	32368550	1000	-	.	gene_id "MSTRG.2920"; transcript_id "MSTRG.2920.52"; exon_number "3";
chr1	StringTie	exon	32376262	32376741	1000	-	.	gene_id "MSTRG.2920"; transcript_id "MSTRG.2920.52"; exon_number "4";
chr1	StringTie	exon	32377970	32378048	1000	-	.	gene_id "MSTRG.2920"; transcript_id "MSTRG.2920.52"; exon_number "5";
chr1	StringTie	exon	32378215	32378283	1000	-	.	gene_id "MSTRG.2920"; transcript_id "MSTRG.2920.52"; exon_number "6";
chr1	StringTie	exon	32378724	32378839	1000	-	.	gene_id "MSTRG.2920"; transcript_id "MSTRG.2920.52"; exon_number "7";
chr1	StringTie	exon	32381214	32381268	1000	-	.	gene_id "MSTRG.2920"; transcript_id "MSTRG.2920.52"; exon_number "8";
chr1	StringTie	exon	32383830	32384048	1000	-	.	gene_id "MSTRG.2920"; transcript_id "MSTRG.2920.52"; exon_number "9";
chr1	StringTie	exon	32386779	32386895	1000	-	.	gene_id "MSTRG.2920"; transcript_id "MSTRG.2920.52"; exon_number "10";
chr1	StringTie	exon	32394080	32394140	1000	-	.	gene_id "MSTRG.2920"; transcript_id "MSTRG.2920.52"; exon_number "11";
chr1	StringTie	exon	32394404	32394414	1000	-	.	gene_id "MSTRG.2920"; transcript_id "MSTRG.2920.52"; exon_number "12";
chr1	StringTie	exon	32395520	32395540	1000	-	.	gene_id "MSTRG.2920"; transcript_id "MSTRG.2920.52"; exon_number "13";
chr1	StringTie	transcript	32354095	32395525	1000	-	.	gene_id "MSTRG.2920"; transcript_id "MSTRG.2920.53";
chr1	StringTie	exon	32354095	32361535	1000	-	.	gene_id "MSTRG.2920"; transcript_id "MSTRG.2920.53"; exon_number "1";
chr1	StringTie	exon	32361730	32361876	1000	-	.	gene_id "MSTRG.2920"; transcript_id "MSTRG.2920.53"; exon_number "2";
chr1	StringTie	exon	32361958	32368550	1000	-	.	gene_id "MSTRG.2920"; transcript_id "MSTRG.2920.53"; exon_number "3";
chr1	StringTie	exon	32376262	32376741	1000	-	.	gene_id "MSTRG.2920"; transcript_id "MSTRG.2920.53"; exon_number "4";
chr1	StringTie	exon	32377970	32378048	1000	-	.	gene_id "MSTRG.2920"; transcript_id "MSTRG.2920.53"; exon_number "5";
chr1	StringTie	exon	32378215	32378283	1000	-	.	gene_id "MSTRG.2920"; transcript_id "MSTRG.2920.53"; exon_number "6";
chr1	StringTie	exon	32378724	32378839	1000	-	.	gene_id "MSTRG.2920"; transcript_id "MSTRG.2920.53"; exon_number "7";
chr1	StringTie	exon	32381214	32381268	1000	-	.	gene_id "MSTRG.2920"; transcript_id "MSTRG.2920.53"; exon_number "8";
chr1	StringTie	exon	32383830	32383997	1000	-	.	gene_id "MSTRG.2920"; transcript_id "MSTRG.2920.53"; exon_number "9";
chr1	StringTie	exon	32386779	32386895	1000	-	.	gene_id "MSTRG.2920"; transcript_id "MSTRG.2920.53"; exon_number "10";
chr1	StringTie	exon	32394080	32394140	1000	-	.	gene_id "MSTRG.2920"; transcript_id "MSTRG.2920.53"; exon_number "11";
chr1	StringTie	exon	32394404	32394419	1000	-	.	gene_id "MSTRG.2920"; transcript_id "MSTRG.2920.53"; exon_number "12";
chr1	StringTie	exon	32395501	32395525	1000	-	.	gene_id "MSTRG.2920"; transcript_id "MSTRG.2920.53"; exon_number "13";
chr1	StringTie	transcript	32354095	32395533	1000	-	.	gene_id "MSTRG.2920"; transcript_id "MSTRG.2920.54";
chr1	StringTie	exon	32354095	32361535	1000	-	.	gene_id "MSTRG.2920"; transcript_id "MSTRG.2920.54"; exon_number "1";
chr1	StringTie	exon	32361730	32366654	1000	-	.	gene_id "MSTRG.2920"; transcript_id "MSTRG.2920.54"; exon_number "2";
chr1	StringTie	exon	32368447	32368550	1000	-	.	gene_id "MSTRG.2920"; transcript_id "MSTRG.2920.54"; exon_number "3";
chr1	StringTie	exon	32376262	32376741	1000	-	.	gene_id "MSTRG.2920"; transcript_id "MSTRG.2920.54"; exon_number "4";
chr1	StringTie	exon	32377970	32378048	1000	-	.	gene_id "MSTRG.2920"; transcript_id "MSTRG.2920.54"; exon_number "5";
chr1	StringTie	exon	32378215	32378283	1000	-	.	gene_id "MSTRG.2920"; transcript_id "MSTRG.2920.54"; exon_number "6";
chr1	StringTie	exon	32378724	32378839	1000	-	.	gene_id "MSTRG.2920"; transcript_id "MSTRG.2920.54"; exon_number "7";
chr1	StringTie	exon	32381214	32381268	1000	-	.	gene_id "MSTRG.2920"; transcript_id "MSTRG.2920.54"; exon_number "8";
chr1	StringTie	exon	32383830	32383997	1000	-	.	gene_id "MSTRG.2920"; transcript_id "MSTRG.2920.54"; exon_number "9";
chr1	StringTie	exon	32386779	32386895	1000	-	.	gene_id "MSTRG.2920"; transcript_id "MSTRG.2920.54"; exon_number "10";
chr1	StringTie	exon	32394080	32394140	1000	-	.	gene_id "MSTRG.2920"; transcript_id "MSTRG.2920.54"; exon_number "11";
chr1	StringTie	exon	32394404	32394425	1000	-	.	gene_id "MSTRG.2920"; transcript_id "MSTRG.2920.54"; exon_number "12";
chr1	StringTie	exon	32395515	32395533	1000	-	.	gene_id "MSTRG.2920"; transcript_id "MSTRG.2920.54"; exon_number "13";
chr1	StringTie	transcript	32354099	32395543	1000	-	.	gene_id "MSTRG.2920"; transcript_id "MSTRG.2920.55";
chr1	StringTie	exon	32354099	32361535	1000	-	.	gene_id "MSTRG.2920"; transcript_id "MSTRG.2920.55"; exon_number "1";
chr1	StringTie	exon	32361730	32361876	1000	-	.	gene_id "MSTRG.2920"; transcript_id "MSTRG.2920.55"; exon_number "2";
chr1	StringTie	exon	32361958	32362486	1000	-	.	gene_id "MSTRG.2920"; transcript_id "MSTRG.2920.55"; exon_number "3";
chr1	StringTie	exon	32364075	32366654	1000	-	.	gene_id "MSTRG.2920"; transcript_id "MSTRG.2920.55"; exon_number "4";
chr1	StringTie	exon	32368447	32368550	1000	-	.	gene_id "MSTRG.2920"; transcript_id "MSTRG.2920.55"; exon_number "5";
chr1	StringTie	exon	32376262	32376741	1000	-	.	gene_id "MSTRG.2920"; transcript_id "MSTRG.2920.55"; exon_number "6";
chr1	StringTie	exon	32377970	32378048	1000	-	.	gene_id "MSTRG.2920"; transcript_id "MSTRG.2920.55"; exon_number "7";
chr1	StringTie	exon	32378215	32378283	1000	-	.	gene_id "MSTRG.2920"; transcript_id "MSTRG.2920.55"; exon_number "8";
chr1	StringTie	exon	32378724	32378839	1000	-	.	gene_id "MSTRG.2920"; transcript_id "MSTRG.2920.55"; exon_number "9";
chr1	StringTie	exon	32381214	32381268	1000	-	.	gene_id "MSTRG.2920"; transcript_id "MSTRG.2920.55"; exon_number "10";
chr1	StringTie	exon	32383830	32383997	1000	-	.	gene_id "MSTRG.2920"; transcript_id "MSTRG.2920.55"; exon_number "11";
chr1	StringTie	exon	32386779	32386895	1000	-	.	gene_id "MSTRG.2920"; transcript_id "MSTRG.2920.55"; exon_number "12";
chr1	StringTie	exon	32394080	32394140	1000	-	.	gene_id "MSTRG.2920"; transcript_id "MSTRG.2920.55"; exon_number "13";
chr1	StringTie	exon	32394404	32394414	1000	-	.	gene_id "MSTRG.2920"; transcript_id "MSTRG.2920.55"; exon_number "14";
chr1	StringTie	exon	32395520	32395543	1000	-	.	gene_id "MSTRG.2920"; transcript_id "MSTRG.2920.55"; exon_number "15";
chr1	StringTie	transcript	32354102	32401790	1000	-	.	gene_id "MSTRG.2920"; transcript_id "MSTRG.2920.56";
chr1	StringTie	exon	32354102	32360568	1000	-	.	gene_id "MSTRG.2920"; transcript_id "MSTRG.2920.56"; exon_number "1";
chr1	StringTie	exon	32360819	32361535	1000	-	.	gene_id "MSTRG.2920"; transcript_id "MSTRG.2920.56"; exon_number "2";
chr1	StringTie	exon	32361730	32366654	1000	-	.	gene_id "MSTRG.2920"; transcript_id "MSTRG.2920.56"; exon_number "3";
chr1	StringTie	exon	32368447	32368550	1000	-	.	gene_id "MSTRG.2920"; transcript_id "MSTRG.2920.56"; exon_number "4";
chr1	StringTie	exon	32376262	32376741	1000	-	.	gene_id "MSTRG.2920"; transcript_id "MSTRG.2920.56"; exon_number "5";
chr1	StringTie	exon	32377970	32378048	1000	-	.	gene_id "MSTRG.2920"; transcript_id "MSTRG.2920.56"; exon_number "6";
chr1	StringTie	exon	32378215	32378283	1000	-	.	gene_id "MSTRG.2920"; transcript_id "MSTRG.2920.56"; exon_number "7";
chr1	StringTie	exon	32378724	32378839	1000	-	.	gene_id "MSTRG.2920"; transcript_id "MSTRG.2920.56"; exon_number "8";
chr1	StringTie	exon	32381214	32381268	1000	-	.	gene_id "MSTRG.2920"; transcript_id "MSTRG.2920.56"; exon_number "9";
chr1	StringTie	exon	32383830	32383997	1000	-	.	gene_id "MSTRG.2920"; transcript_id "MSTRG.2920.56"; exon_number "10";
chr1	StringTie	exon	32386779	32386895	1000	-	.	gene_id "MSTRG.2920"; transcript_id "MSTRG.2920.56"; exon_number "11";
chr1	StringTie	exon	32394080	32394140	1000	-	.	gene_id "MSTRG.2920"; transcript_id "MSTRG.2920.56"; exon_number "12";
chr1	StringTie	exon	32394404	32394752	1000	-	.	gene_id "MSTRG.2920"; transcript_id "MSTRG.2920.56"; exon_number "13";
chr1	StringTie	exon	32401626	32401790	1000	-	.	gene_id "MSTRG.2920"; transcript_id "MSTRG.2920.56"; exon_number "14";
chr1	StringTie	transcript	32354104	32396687	1000	-	.	gene_id "MSTRG.2920"; transcript_id "MSTRG.2920.57";
chr1	StringTie	exon	32354104	32361535	1000	-	.	gene_id "MSTRG.2920"; transcript_id "MSTRG.2920.57"; exon_number "1";
chr1	StringTie	exon	32361730	32368550	1000	-	.	gene_id "MSTRG.2920"; transcript_id "MSTRG.2920.57"; exon_number "2";
chr1	StringTie	exon	32376262	32376741	1000	-	.	gene_id "MSTRG.2920"; transcript_id "MSTRG.2920.57"; exon_number "3";
chr1	StringTie	exon	32377970	32378048	1000	-	.	gene_id "MSTRG.2920"; transcript_id "MSTRG.2920.57"; exon_number "4";
chr1	StringTie	exon	32378215	32378283	1000	-	.	gene_id "MSTRG.2920"; transcript_id "MSTRG.2920.57"; exon_number "5";
chr1	StringTie	exon	32378724	32378839	1000	-	.	gene_id "MSTRG.2920"; transcript_id "MSTRG.2920.57"; exon_number "6";
chr1	StringTie	exon	32381214	32381268	1000	-	.	gene_id "MSTRG.2920"; transcript_id "MSTRG.2920.57"; exon_number "7";
chr1	StringTie	exon	32383830	32384048	1000	-	.	gene_id "MSTRG.2920"; transcript_id "MSTRG.2920.57"; exon_number "8";
chr1	StringTie	exon	32386779	32386895	1000	-	.	gene_id "MSTRG.2920"; transcript_id "MSTRG.2920.57"; exon_number "9";
chr1	StringTie	exon	32394080	32394140	1000	-	.	gene_id "MSTRG.2920"; transcript_id "MSTRG.2920.57"; exon_number "10";
chr1	StringTie	exon	32394404	32394752	1000	-	.	gene_id "MSTRG.2920"; transcript_id "MSTRG.2920.57"; exon_number "11";
chr1	StringTie	exon	32396625	32396687	1000	-	.	gene_id "MSTRG.2920"; transcript_id "MSTRG.2920.57"; exon_number "12";
chr1	StringTie	transcript	32354131	32394879	1000	-	.	gene_id "MSTRG.2920"; transcript_id "MSTRG.2920.58";
chr1	StringTie	exon	32354131	32361535	1000	-	.	gene_id "MSTRG.2920"; transcript_id "MSTRG.2920.58"; exon_number "1";
chr1	StringTie	exon	32361730	32361876	1000	-	.	gene_id "MSTRG.2920"; transcript_id "MSTRG.2920.58"; exon_number "2";
chr1	StringTie	exon	32361958	32366654	1000	-	.	gene_id "MSTRG.2920"; transcript_id "MSTRG.2920.58"; exon_number "3";
chr1	StringTie	exon	32368447	32368550	1000	-	.	gene_id "MSTRG.2920"; transcript_id "MSTRG.2920.58"; exon_number "4";
chr1	StringTie	exon	32376262	32376741	1000	-	.	gene_id "MSTRG.2920"; transcript_id "MSTRG.2920.58"; exon_number "5";
chr1	StringTie	exon	32377970	32378048	1000	-	.	gene_id "MSTRG.2920"; transcript_id "MSTRG.2920.58"; exon_number "6";
chr1	StringTie	exon	32378215	32378283	1000	-	.	gene_id "MSTRG.2920"; transcript_id "MSTRG.2920.58"; exon_number "7";
chr1	StringTie	exon	32378724	32378839	1000	-	.	gene_id "MSTRG.2920"; transcript_id "MSTRG.2920.58"; exon_number "8";
chr1	StringTie	exon	32381214	32381268	1000	-	.	gene_id "MSTRG.2920"; transcript_id "MSTRG.2920.58"; exon_number "9";
chr1	StringTie	exon	32383830	32384048	1000	-	.	gene_id "MSTRG.2920"; transcript_id "MSTRG.2920.58"; exon_number "10";
chr1	StringTie	exon	32386779	32386895	1000	-	.	gene_id "MSTRG.2920"; transcript_id "MSTRG.2920.58"; exon_number "11";
chr1	StringTie	exon	32394080	32394140	1000	-	.	gene_id "MSTRG.2920"; transcript_id "MSTRG.2920.58"; exon_number "12";
chr1	StringTie	exon	32394404	32394879	1000	-	.	gene_id "MSTRG.2920"; transcript_id "MSTRG.2920.58"; exon_number "13";
chr1	StringTie	transcript	32354633	32406695	1000	-	.	gene_id "MSTRG.2920"; transcript_id "MSTRG.2920.59";
chr1	StringTie	exon	32354633	32361535	1000	-	.	gene_id "MSTRG.2920"; transcript_id "MSTRG.2920.59"; exon_number "1";
chr1	StringTie	exon	32361730	32361876	1000	-	.	gene_id "MSTRG.2920"; transcript_id "MSTRG.2920.59"; exon_number "2";
chr1	StringTie	exon	32361958	32366654	1000	-	.	gene_id "MSTRG.2920"; transcript_id "MSTRG.2920.59"; exon_number "3";
chr1	StringTie	exon	32368447	32368550	1000	-	.	gene_id "MSTRG.2920"; transcript_id "MSTRG.2920.59"; exon_number "4";
chr1	StringTie	exon	32376262	32376741	1000	-	.	gene_id "MSTRG.2920"; transcript_id "MSTRG.2920.59"; exon_number "5";
chr1	StringTie	exon	32377970	32378048	1000	-	.	gene_id "MSTRG.2920"; transcript_id "MSTRG.2920.59"; exon_number "6";
chr1	StringTie	exon	32378215	32378283	1000	-	.	gene_id "MSTRG.2920"; transcript_id "MSTRG.2920.59"; exon_number "7";
chr1	StringTie	exon	32378724	32378839	1000	-	.	gene_id "MSTRG.2920"; transcript_id "MSTRG.2920.59"; exon_number "8";
chr1	StringTie	exon	32381214	32381268	1000	-	.	gene_id "MSTRG.2920"; transcript_id "MSTRG.2920.59"; exon_number "9";
chr1	StringTie	exon	32383830	32383997	1000	-	.	gene_id "MSTRG.2920"; transcript_id "MSTRG.2920.59"; exon_number "10";
chr1	StringTie	exon	32386779	32386895	1000	-	.	gene_id "MSTRG.2920"; transcript_id "MSTRG.2920.59"; exon_number "11";
chr1	StringTie	exon	32394080	32394752	1000	-	.	gene_id "MSTRG.2920"; transcript_id "MSTRG.2920.59"; exon_number "12";
chr1	StringTie	exon	32406354	32406695	1000	-	.	gene_id "MSTRG.2920"; transcript_id "MSTRG.2920.59"; exon_number "13";
chr1	StringTie	transcript	32333691	32336463	1000	-	.	gene_id "MSTRG.2920"; transcript_id "MSTRG.2920.6";
chr1	StringTie	exon	32333691	32335094	1000	-	.	gene_id "MSTRG.2920"; transcript_id "MSTRG.2920.6"; exon_number "1";
chr1	StringTie	exon	32335947	32336463	1000	-	.	gene_id "MSTRG.2920"; transcript_id "MSTRG.2920.6"; exon_number "2";
chr1	StringTie	transcript	32355138	32395008	1000	-	.	gene_id "MSTRG.2920"; transcript_id "MSTRG.2920.60";
chr1	StringTie	exon	32355138	32361535	1000	-	.	gene_id "MSTRG.2920"; transcript_id "MSTRG.2920.60"; exon_number "1";
chr1	StringTie	exon	32361730	32361876	1000	-	.	gene_id "MSTRG.2920"; transcript_id "MSTRG.2920.60"; exon_number "2";
chr1	StringTie	exon	32361958	32366654	1000	-	.	gene_id "MSTRG.2920"; transcript_id "MSTRG.2920.60"; exon_number "3";
chr1	StringTie	exon	32368447	32368550	1000	-	.	gene_id "MSTRG.2920"; transcript_id "MSTRG.2920.60"; exon_number "4";
chr1	StringTie	exon	32376262	32376741	1000	-	.	gene_id "MSTRG.2920"; transcript_id "MSTRG.2920.60"; exon_number "5";
chr1	StringTie	exon	32377970	32378048	1000	-	.	gene_id "MSTRG.2920"; transcript_id "MSTRG.2920.60"; exon_number "6";
chr1	StringTie	exon	32378215	32378283	1000	-	.	gene_id "MSTRG.2920"; transcript_id "MSTRG.2920.60"; exon_number "7";
chr1	StringTie	exon	32378724	32378839	1000	-	.	gene_id "MSTRG.2920"; transcript_id "MSTRG.2920.60"; exon_number "8";
chr1	StringTie	exon	32381214	32381268	1000	-	.	gene_id "MSTRG.2920"; transcript_id "MSTRG.2920.60"; exon_number "9";
chr1	StringTie	exon	32383830	32383997	1000	-	.	gene_id "MSTRG.2920"; transcript_id "MSTRG.2920.60"; exon_number "10";
chr1	StringTie	exon	32386779	32386895	1000	-	.	gene_id "MSTRG.2920"; transcript_id "MSTRG.2920.60"; exon_number "11";
chr1	StringTie	exon	32394080	32394140	1000	-	.	gene_id "MSTRG.2920"; transcript_id "MSTRG.2920.60"; exon_number "12";
chr1	StringTie	exon	32394404	32394752	1000	-	.	gene_id "MSTRG.2920"; transcript_id "MSTRG.2920.60"; exon_number "13";
chr1	StringTie	exon	32394988	32395008	1000	-	.	gene_id "MSTRG.2920"; transcript_id "MSTRG.2920.60"; exon_number "14";
chr1	StringTie	transcript	32355916	32394603	1000	-	.	gene_id "MSTRG.2920"; transcript_id "MSTRG.2920.61";
chr1	StringTie	exon	32355916	32361876	1000	-	.	gene_id "MSTRG.2920"; transcript_id "MSTRG.2920.61"; exon_number "1";
chr1	StringTie	exon	32361958	32366654	1000	-	.	gene_id "MSTRG.2920"; transcript_id "MSTRG.2920.61"; exon_number "2";
chr1	StringTie	exon	32368447	32368550	1000	-	.	gene_id "MSTRG.2920"; transcript_id "MSTRG.2920.61"; exon_number "3";
chr1	StringTie	exon	32376262	32376741	1000	-	.	gene_id "MSTRG.2920"; transcript_id "MSTRG.2920.61"; exon_number "4";
chr1	StringTie	exon	32377970	32378048	1000	-	.	gene_id "MSTRG.2920"; transcript_id "MSTRG.2920.61"; exon_number "5";
chr1	StringTie	exon	32378215	32378283	1000	-	.	gene_id "MSTRG.2920"; transcript_id "MSTRG.2920.61"; exon_number "6";
chr1	StringTie	exon	32378724	32378839	1000	-	.	gene_id "MSTRG.2920"; transcript_id "MSTRG.2920.61"; exon_number "7";
chr1	StringTie	exon	32381214	32381268	1000	-	.	gene_id "MSTRG.2920"; transcript_id "MSTRG.2920.61"; exon_number "8";
chr1	StringTie	exon	32383830	32383939	1000	-	.	gene_id "MSTRG.2920"; transcript_id "MSTRG.2920.61"; exon_number "9";
chr1	StringTie	exon	32386779	32386895	1000	-	.	gene_id "MSTRG.2920"; transcript_id "MSTRG.2920.61"; exon_number "10";
chr1	StringTie	exon	32394080	32394140	1000	-	.	gene_id "MSTRG.2920"; transcript_id "MSTRG.2920.61"; exon_number "11";
chr1	StringTie	exon	32394404	32394603	1000	-	.	gene_id "MSTRG.2920"; transcript_id "MSTRG.2920.61"; exon_number "12";
chr1	StringTie	transcript	32355958	32395366	1000	-	.	gene_id "MSTRG.2920"; transcript_id "MSTRG.2920.62";
chr1	StringTie	exon	32355958	32361535	1000	-	.	gene_id "MSTRG.2920"; transcript_id "MSTRG.2920.62"; exon_number "1";
chr1	StringTie	exon	32361730	32361876	1000	-	.	gene_id "MSTRG.2920"; transcript_id "MSTRG.2920.62"; exon_number "2";
chr1	StringTie	exon	32361958	32366654	1000	-	.	gene_id "MSTRG.2920"; transcript_id "MSTRG.2920.62"; exon_number "3";
chr1	StringTie	exon	32368447	32368550	1000	-	.	gene_id "MSTRG.2920"; transcript_id "MSTRG.2920.62"; exon_number "4";
chr1	StringTie	exon	32369230	32369338	1000	-	.	gene_id "MSTRG.2920"; transcript_id "MSTRG.2920.62"; exon_number "5";
chr1	StringTie	exon	32376262	32376741	1000	-	.	gene_id "MSTRG.2920"; transcript_id "MSTRG.2920.62"; exon_number "6";
chr1	StringTie	exon	32377970	32378048	1000	-	.	gene_id "MSTRG.2920"; transcript_id "MSTRG.2920.62"; exon_number "7";
chr1	StringTie	exon	32378215	32378283	1000	-	.	gene_id "MSTRG.2920"; transcript_id "MSTRG.2920.62"; exon_number "8";
chr1	StringTie	exon	32378724	32378839	1000	-	.	gene_id "MSTRG.2920"; transcript_id "MSTRG.2920.62"; exon_number "9";
chr1	StringTie	exon	32381214	32381268	1000	-	.	gene_id "MSTRG.2920"; transcript_id "MSTRG.2920.62"; exon_number "10";
chr1	StringTie	exon	32383830	32383997	1000	-	.	gene_id "MSTRG.2920"; transcript_id "MSTRG.2920.62"; exon_number "11";
chr1	StringTie	exon	32386779	32386895	1000	-	.	gene_id "MSTRG.2920"; transcript_id "MSTRG.2920.62"; exon_number "12";
chr1	StringTie	exon	32394080	32394140	1000	-	.	gene_id "MSTRG.2920"; transcript_id "MSTRG.2920.62"; exon_number "13";
chr1	StringTie	exon	32394404	32394752	1000	-	.	gene_id "MSTRG.2920"; transcript_id "MSTRG.2920.62"; exon_number "14";
chr1	StringTie	exon	32395357	32395366	1000	-	.	gene_id "MSTRG.2920"; transcript_id "MSTRG.2920.62"; exon_number "15";
chr1	StringTie	transcript	32356129	32394748	1000	-	.	gene_id "MSTRG.2920"; transcript_id "MSTRG.2920.63";
chr1	StringTie	exon	32356129	32361535	1000	-	.	gene_id "MSTRG.2920"; transcript_id "MSTRG.2920.63"; exon_number "1";
chr1	StringTie	exon	32361730	32361876	1000	-	.	gene_id "MSTRG.2920"; transcript_id "MSTRG.2920.63"; exon_number "2";
chr1	StringTie	exon	32361958	32362486	1000	-	.	gene_id "MSTRG.2920"; transcript_id "MSTRG.2920.63"; exon_number "3";
chr1	StringTie	exon	32363641	32366654	1000	-	.	gene_id "MSTRG.2920"; transcript_id "MSTRG.2920.63"; exon_number "4";
chr1	StringTie	exon	32368447	32368550	1000	-	.	gene_id "MSTRG.2920"; transcript_id "MSTRG.2920.63"; exon_number "5";
chr1	StringTie	exon	32376262	32376741	1000	-	.	gene_id "MSTRG.2920"; transcript_id "MSTRG.2920.63"; exon_number "6";
chr1	StringTie	exon	32377970	32378048	1000	-	.	gene_id "MSTRG.2920"; transcript_id "MSTRG.2920.63"; exon_number "7";
chr1	StringTie	exon	32378215	32378283	1000	-	.	gene_id "MSTRG.2920"; transcript_id "MSTRG.2920.63"; exon_number "8";
chr1	StringTie	exon	32378724	32378839	1000	-	.	gene_id "MSTRG.2920"; transcript_id "MSTRG.2920.63"; exon_number "9";
chr1	StringTie	exon	32381214	32381268	1000	-	.	gene_id "MSTRG.2920"; transcript_id "MSTRG.2920.63"; exon_number "10";
chr1	StringTie	exon	32383830	32383997	1000	-	.	gene_id "MSTRG.2920"; transcript_id "MSTRG.2920.63"; exon_number "11";
chr1	StringTie	exon	32386779	32386895	1000	-	.	gene_id "MSTRG.2920"; transcript_id "MSTRG.2920.63"; exon_number "12";
chr1	StringTie	exon	32394080	32394140	1000	-	.	gene_id "MSTRG.2920"; transcript_id "MSTRG.2920.63"; exon_number "13";
chr1	StringTie	exon	32394404	32394748	1000	-	.	gene_id "MSTRG.2920"; transcript_id "MSTRG.2920.63"; exon_number "14";
chr1	StringTie	transcript	32356972	32394857	1000	-	.	gene_id "MSTRG.2920"; transcript_id "MSTRG.2920.64";
chr1	StringTie	exon	32356972	32361535	1000	-	.	gene_id "MSTRG.2920"; transcript_id "MSTRG.2920.64"; exon_number "1";
chr1	StringTie	exon	32361730	32361876	1000	-	.	gene_id "MSTRG.2920"; transcript_id "MSTRG.2920.64"; exon_number "2";
chr1	StringTie	exon	32361958	32366654	1000	-	.	gene_id "MSTRG.2920"; transcript_id "MSTRG.2920.64"; exon_number "3";
chr1	StringTie	exon	32368447	32368550	1000	-	.	gene_id "MSTRG.2920"; transcript_id "MSTRG.2920.64"; exon_number "4";
chr1	StringTie	exon	32376262	32376741	1000	-	.	gene_id "MSTRG.2920"; transcript_id "MSTRG.2920.64"; exon_number "5";
chr1	StringTie	exon	32377970	32378042	1000	-	.	gene_id "MSTRG.2920"; transcript_id "MSTRG.2920.64"; exon_number "6";
chr1	StringTie	exon	32378215	32378283	1000	-	.	gene_id "MSTRG.2920"; transcript_id "MSTRG.2920.64"; exon_number "7";
chr1	StringTie	exon	32378724	32378839	1000	-	.	gene_id "MSTRG.2920"; transcript_id "MSTRG.2920.64"; exon_number "8";
chr1	StringTie	exon	32381214	32381268	1000	-	.	gene_id "MSTRG.2920"; transcript_id "MSTRG.2920.64"; exon_number "9";
chr1	StringTie	exon	32383830	32383997	1000	-	.	gene_id "MSTRG.2920"; transcript_id "MSTRG.2920.64"; exon_number "10";
chr1	StringTie	exon	32386779	32386895	1000	-	.	gene_id "MSTRG.2920"; transcript_id "MSTRG.2920.64"; exon_number "11";
chr1	StringTie	exon	32394080	32394140	1000	-	.	gene_id "MSTRG.2920"; transcript_id "MSTRG.2920.64"; exon_number "12";
chr1	StringTie	exon	32394404	32394857	1000	-	.	gene_id "MSTRG.2920"; transcript_id "MSTRG.2920.64"; exon_number "13";
chr1	StringTie	transcript	32357082	32395535	1000	-	.	gene_id "MSTRG.2920"; transcript_id "MSTRG.2920.65";
chr1	StringTie	exon	32357082	32361876	1000	-	.	gene_id "MSTRG.2920"; transcript_id "MSTRG.2920.65"; exon_number "1";
chr1	StringTie	exon	32361958	32366654	1000	-	.	gene_id "MSTRG.2920"; transcript_id "MSTRG.2920.65"; exon_number "2";
chr1	StringTie	exon	32368447	32368550	1000	-	.	gene_id "MSTRG.2920"; transcript_id "MSTRG.2920.65"; exon_number "3";
chr1	StringTie	exon	32376262	32376741	1000	-	.	gene_id "MSTRG.2920"; transcript_id "MSTRG.2920.65"; exon_number "4";
chr1	StringTie	exon	32377970	32378048	1000	-	.	gene_id "MSTRG.2920"; transcript_id "MSTRG.2920.65"; exon_number "5";
chr1	StringTie	exon	32378215	32378283	1000	-	.	gene_id "MSTRG.2920"; transcript_id "MSTRG.2920.65"; exon_number "6";
chr1	StringTie	exon	32378724	32378839	1000	-	.	gene_id "MSTRG.2920"; transcript_id "MSTRG.2920.65"; exon_number "7";
chr1	StringTie	exon	32381214	32381268	1000	-	.	gene_id "MSTRG.2920"; transcript_id "MSTRG.2920.65"; exon_number "8";
chr1	StringTie	exon	32383830	32383997	1000	-	.	gene_id "MSTRG.2920"; transcript_id "MSTRG.2920.65"; exon_number "9";
chr1	StringTie	exon	32386779	32386895	1000	-	.	gene_id "MSTRG.2920"; transcript_id "MSTRG.2920.65"; exon_number "10";
chr1	StringTie	exon	32394080	32394140	1000	-	.	gene_id "MSTRG.2920"; transcript_id "MSTRG.2920.65"; exon_number "11";
chr1	StringTie	exon	32394404	32394425	1000	-	.	gene_id "MSTRG.2920"; transcript_id "MSTRG.2920.65"; exon_number "12";
chr1	StringTie	exon	32395504	32395535	1000	-	.	gene_id "MSTRG.2920"; transcript_id "MSTRG.2920.65"; exon_number "13";
chr1	StringTie	transcript	32358976	32394503	1000	-	.	gene_id "MSTRG.2920"; transcript_id "MSTRG.2920.66";
chr1	StringTie	exon	32358976	32361564	1000	-	.	gene_id "MSTRG.2920"; transcript_id "MSTRG.2920.66"; exon_number "1";
chr1	StringTie	exon	32361730	32361876	1000	-	.	gene_id "MSTRG.2920"; transcript_id "MSTRG.2920.66"; exon_number "2";
chr1	StringTie	exon	32361958	32366654	1000	-	.	gene_id "MSTRG.2920"; transcript_id "MSTRG.2920.66"; exon_number "3";
chr1	StringTie	exon	32368447	32368550	1000	-	.	gene_id "MSTRG.2920"; transcript_id "MSTRG.2920.66"; exon_number "4";
chr1	StringTie	exon	32376262	32376741	1000	-	.	gene_id "MSTRG.2920"; transcript_id "MSTRG.2920.66"; exon_number "5";
chr1	StringTie	exon	32377970	32378048	1000	-	.	gene_id "MSTRG.2920"; transcript_id "MSTRG.2920.66"; exon_number "6";
chr1	StringTie	exon	32378215	32378283	1000	-	.	gene_id "MSTRG.2920"; transcript_id "MSTRG.2920.66"; exon_number "7";
chr1	StringTie	exon	32378724	32378839	1000	-	.	gene_id "MSTRG.2920"; transcript_id "MSTRG.2920.66"; exon_number "8";
chr1	StringTie	exon	32381214	32381268	1000	-	.	gene_id "MSTRG.2920"; transcript_id "MSTRG.2920.66"; exon_number "9";
chr1	StringTie	exon	32383830	32383997	1000	-	.	gene_id "MSTRG.2920"; transcript_id "MSTRG.2920.66"; exon_number "10";
chr1	StringTie	exon	32386779	32386895	1000	-	.	gene_id "MSTRG.2920"; transcript_id "MSTRG.2920.66"; exon_number "11";
chr1	StringTie	exon	32394080	32394140	1000	-	.	gene_id "MSTRG.2920"; transcript_id "MSTRG.2920.66"; exon_number "12";
chr1	StringTie	exon	32394404	32394503	1000	-	.	gene_id "MSTRG.2920"; transcript_id "MSTRG.2920.66"; exon_number "13";
chr1	StringTie	transcript	32359132	32394426	1000	-	.	gene_id "MSTRG.2920"; transcript_id "MSTRG.2920.67";
chr1	StringTie	exon	32359132	32361535	1000	-	.	gene_id "MSTRG.2920"; transcript_id "MSTRG.2920.67"; exon_number "1";
chr1	StringTie	exon	32361730	32361876	1000	-	.	gene_id "MSTRG.2920"; transcript_id "MSTRG.2920.67"; exon_number "2";
chr1	StringTie	exon	32364075	32366654	1000	-	.	gene_id "MSTRG.2920"; transcript_id "MSTRG.2920.67"; exon_number "3";
chr1	StringTie	exon	32368447	32368550	1000	-	.	gene_id "MSTRG.2920"; transcript_id "MSTRG.2920.67"; exon_number "4";
chr1	StringTie	exon	32376262	32376741	1000	-	.	gene_id "MSTRG.2920"; transcript_id "MSTRG.2920.67"; exon_number "5";
chr1	StringTie	exon	32377970	32378048	1000	-	.	gene_id "MSTRG.2920"; transcript_id "MSTRG.2920.67"; exon_number "6";
chr1	StringTie	exon	32378215	32378283	1000	-	.	gene_id "MSTRG.2920"; transcript_id "MSTRG.2920.67"; exon_number "7";
chr1	StringTie	exon	32378724	32378839	1000	-	.	gene_id "MSTRG.2920"; transcript_id "MSTRG.2920.67"; exon_number "8";
chr1	StringTie	exon	32381214	32381268	1000	-	.	gene_id "MSTRG.2920"; transcript_id "MSTRG.2920.67"; exon_number "9";
chr1	StringTie	exon	32383830	32383997	1000	-	.	gene_id "MSTRG.2920"; transcript_id "MSTRG.2920.67"; exon_number "10";
chr1	StringTie	exon	32386779	32386895	1000	-	.	gene_id "MSTRG.2920"; transcript_id "MSTRG.2920.67"; exon_number "11";
chr1	StringTie	exon	32394080	32394140	1000	-	.	gene_id "MSTRG.2920"; transcript_id "MSTRG.2920.67"; exon_number "12";
chr1	StringTie	exon	32394404	32394426	1000	-	.	gene_id "MSTRG.2920"; transcript_id "MSTRG.2920.67"; exon_number "13";
chr1	StringTie	transcript	32359220	32395519	1000	-	.	gene_id "MSTRG.2920"; transcript_id "MSTRG.2920.68";
chr1	StringTie	exon	32359220	32361535	1000	-	.	gene_id "MSTRG.2920"; transcript_id "MSTRG.2920.68"; exon_number "1";
chr1	StringTie	exon	32361730	32361876	1000	-	.	gene_id "MSTRG.2920"; transcript_id "MSTRG.2920.68"; exon_number "2";
chr1	StringTie	exon	32361958	32366654	1000	-	.	gene_id "MSTRG.2920"; transcript_id "MSTRG.2920.68"; exon_number "3";
chr1	StringTie	exon	32368447	32368550	1000	-	.	gene_id "MSTRG.2920"; transcript_id "MSTRG.2920.68"; exon_number "4";
chr1	StringTie	exon	32376262	32376741	1000	-	.	gene_id "MSTRG.2920"; transcript_id "MSTRG.2920.68"; exon_number "5";
chr1	StringTie	exon	32377970	32378048	1000	-	.	gene_id "MSTRG.2920"; transcript_id "MSTRG.2920.68"; exon_number "6";
chr1	StringTie	exon	32378215	32378283	1000	-	.	gene_id "MSTRG.2920"; transcript_id "MSTRG.2920.68"; exon_number "7";
chr1	StringTie	exon	32378724	32378839	1000	-	.	gene_id "MSTRG.2920"; transcript_id "MSTRG.2920.68"; exon_number "8";
chr1	StringTie	exon	32381214	32381268	1000	-	.	gene_id "MSTRG.2920"; transcript_id "MSTRG.2920.68"; exon_number "9";
chr1	StringTie	exon	32383830	32383997	1000	-	.	gene_id "MSTRG.2920"; transcript_id "MSTRG.2920.68"; exon_number "10";
chr1	StringTie	exon	32386779	32386895	1000	-	.	gene_id "MSTRG.2920"; transcript_id "MSTRG.2920.68"; exon_number "11";
chr1	StringTie	exon	32394080	32394140	1000	-	.	gene_id "MSTRG.2920"; transcript_id "MSTRG.2920.68"; exon_number "12";
chr1	StringTie	exon	32394404	32394419	1000	-	.	gene_id "MSTRG.2920"; transcript_id "MSTRG.2920.68"; exon_number "13";
chr1	StringTie	exon	32395501	32395519	1000	-	.	gene_id "MSTRG.2920"; transcript_id "MSTRG.2920.68"; exon_number "14";
chr1	StringTie	transcript	32359982	32394613	1000	-	.	gene_id "MSTRG.2920"; transcript_id "MSTRG.2920.69";
chr1	StringTie	exon	32359982	32361535	1000	-	.	gene_id "MSTRG.2920"; transcript_id "MSTRG.2920.69"; exon_number "1";
chr1	StringTie	exon	32361730	32364209	1000	-	.	gene_id "MSTRG.2920"; transcript_id "MSTRG.2920.69"; exon_number "2";
chr1	StringTie	exon	32368447	32368550	1000	-	.	gene_id "MSTRG.2920"; transcript_id "MSTRG.2920.69"; exon_number "3";
chr1	StringTie	exon	32376262	32376741	1000	-	.	gene_id "MSTRG.2920"; transcript_id "MSTRG.2920.69"; exon_number "4";
chr1	StringTie	exon	32377970	32378048	1000	-	.	gene_id "MSTRG.2920"; transcript_id "MSTRG.2920.69"; exon_number "5";
chr1	StringTie	exon	32378215	32378283	1000	-	.	gene_id "MSTRG.2920"; transcript_id "MSTRG.2920.69"; exon_number "6";
chr1	StringTie	exon	32378724	32378839	1000	-	.	gene_id "MSTRG.2920"; transcript_id "MSTRG.2920.69"; exon_number "7";
chr1	StringTie	exon	32381214	32381268	1000	-	.	gene_id "MSTRG.2920"; transcript_id "MSTRG.2920.69"; exon_number "8";
chr1	StringTie	exon	32383830	32383997	1000	-	.	gene_id "MSTRG.2920"; transcript_id "MSTRG.2920.69"; exon_number "9";
chr1	StringTie	exon	32386779	32386895	1000	-	.	gene_id "MSTRG.2920"; transcript_id "MSTRG.2920.69"; exon_number "10";
chr1	StringTie	exon	32394080	32394140	1000	-	.	gene_id "MSTRG.2920"; transcript_id "MSTRG.2920.69"; exon_number "11";
chr1	StringTie	exon	32394404	32394613	1000	-	.	gene_id "MSTRG.2920"; transcript_id "MSTRG.2920.69"; exon_number "12";
chr1	StringTie	transcript	32333717	32336525	1000	-	.	gene_id "MSTRG.2920"; transcript_id "MSTRG.2920.7";
chr1	StringTie	exon	32333717	32334668	1000	-	.	gene_id "MSTRG.2920"; transcript_id "MSTRG.2920.7"; exon_number "1";
chr1	StringTie	exon	32334720	32335097	1000	-	.	gene_id "MSTRG.2920"; transcript_id "MSTRG.2920.7"; exon_number "2";
chr1	StringTie	exon	32335947	32336525	1000	-	.	gene_id "MSTRG.2920"; transcript_id "MSTRG.2920.7"; exon_number "3";
chr1	StringTie	transcript	32360271	32395543	1000	-	.	gene_id "MSTRG.2920"; transcript_id "MSTRG.2920.70";
chr1	StringTie	exon	32360271	32361535	1000	-	.	gene_id "MSTRG.2920"; transcript_id "MSTRG.2920.70"; exon_number "1";
chr1	StringTie	exon	32361730	32361876	1000	-	.	gene_id "MSTRG.2920"; transcript_id "MSTRG.2920.70"; exon_number "2";
chr1	StringTie	exon	32361958	32366654	1000	-	.	gene_id "MSTRG.2920"; transcript_id "MSTRG.2920.70"; exon_number "3";
chr1	StringTie	exon	32368447	32368550	1000	-	.	gene_id "MSTRG.2920"; transcript_id "MSTRG.2920.70"; exon_number "4";
chr1	StringTie	exon	32376262	32376741	1000	-	.	gene_id "MSTRG.2920"; transcript_id "MSTRG.2920.70"; exon_number "5";
chr1	StringTie	exon	32377970	32378048	1000	-	.	gene_id "MSTRG.2920"; transcript_id "MSTRG.2920.70"; exon_number "6";
chr1	StringTie	exon	32378215	32378283	1000	-	.	gene_id "MSTRG.2920"; transcript_id "MSTRG.2920.70"; exon_number "7";
chr1	StringTie	exon	32378763	32378839	1000	-	.	gene_id "MSTRG.2920"; transcript_id "MSTRG.2920.70"; exon_number "8";
chr1	StringTie	exon	32381214	32381268	1000	-	.	gene_id "MSTRG.2920"; transcript_id "MSTRG.2920.70"; exon_number "9";
chr1	StringTie	exon	32383830	32383997	1000	-	.	gene_id "MSTRG.2920"; transcript_id "MSTRG.2920.70"; exon_number "10";
chr1	StringTie	exon	32386779	32386895	1000	-	.	gene_id "MSTRG.2920"; transcript_id "MSTRG.2920.70"; exon_number "11";
chr1	StringTie	exon	32394080	32394140	1000	-	.	gene_id "MSTRG.2920"; transcript_id "MSTRG.2920.70"; exon_number "12";
chr1	StringTie	exon	32394404	32394414	1000	-	.	gene_id "MSTRG.2920"; transcript_id "MSTRG.2920.70"; exon_number "13";
chr1	StringTie	exon	32395520	32395543	1000	-	.	gene_id "MSTRG.2920"; transcript_id "MSTRG.2920.70"; exon_number "14";
chr1	StringTie	transcript	32360283	32394432	1000	-	.	gene_id "MSTRG.2920"; transcript_id "MSTRG.2920.71";
chr1	StringTie	exon	32360283	32368550	1000	-	.	gene_id "MSTRG.2920"; transcript_id "MSTRG.2920.71"; exon_number "1";
chr1	StringTie	exon	32376262	32376741	1000	-	.	gene_id "MSTRG.2920"; transcript_id "MSTRG.2920.71"; exon_number "2";
chr1	StringTie	exon	32377970	32378042	1000	-	.	gene_id "MSTRG.2920"; transcript_id "MSTRG.2920.71"; exon_number "3";
chr1	StringTie	exon	32378215	32378283	1000	-	.	gene_id "MSTRG.2920"; transcript_id "MSTRG.2920.71"; exon_number "4";
chr1	StringTie	exon	32378724	32378839	1000	-	.	gene_id "MSTRG.2920"; transcript_id "MSTRG.2920.71"; exon_number "5";
chr1	StringTie	exon	32381214	32381268	1000	-	.	gene_id "MSTRG.2920"; transcript_id "MSTRG.2920.71"; exon_number "6";
chr1	StringTie	exon	32383830	32384048	1000	-	.	gene_id "MSTRG.2920"; transcript_id "MSTRG.2920.71"; exon_number "7";
chr1	StringTie	exon	32386779	32386895	1000	-	.	gene_id "MSTRG.2920"; transcript_id "MSTRG.2920.71"; exon_number "8";
chr1	StringTie	exon	32394080	32394432	1000	-	.	gene_id "MSTRG.2920"; transcript_id "MSTRG.2920.71"; exon_number "9";
chr1	StringTie	transcript	32360290	32394503	1000	-	.	gene_id "MSTRG.2920"; transcript_id "MSTRG.2920.72";
chr1	StringTie	exon	32360290	32361535	1000	-	.	gene_id "MSTRG.2920"; transcript_id "MSTRG.2920.72"; exon_number "1";
chr1	StringTie	exon	32361730	32361876	1000	-	.	gene_id "MSTRG.2920"; transcript_id "MSTRG.2920.72"; exon_number "2";
chr1	StringTie	exon	32361958	32362486	1000	-	.	gene_id "MSTRG.2920"; transcript_id "MSTRG.2920.72"; exon_number "3";
chr1	StringTie	exon	32368447	32368550	1000	-	.	gene_id "MSTRG.2920"; transcript_id "MSTRG.2920.72"; exon_number "4";
chr1	StringTie	exon	32376262	32376741	1000	-	.	gene_id "MSTRG.2920"; transcript_id "MSTRG.2920.72"; exon_number "5";
chr1	StringTie	exon	32377970	32378048	1000	-	.	gene_id "MSTRG.2920"; transcript_id "MSTRG.2920.72"; exon_number "6";
chr1	StringTie	exon	32378215	32378283	1000	-	.	gene_id "MSTRG.2920"; transcript_id "MSTRG.2920.72"; exon_number "7";
chr1	StringTie	exon	32378724	32378839	1000	-	.	gene_id "MSTRG.2920"; transcript_id "MSTRG.2920.72"; exon_number "8";
chr1	StringTie	exon	32381214	32381268	1000	-	.	gene_id "MSTRG.2920"; transcript_id "MSTRG.2920.72"; exon_number "9";
chr1	StringTie	exon	32383830	32383997	1000	-	.	gene_id "MSTRG.2920"; transcript_id "MSTRG.2920.72"; exon_number "10";
chr1	StringTie	exon	32386779	32386895	1000	-	.	gene_id "MSTRG.2920"; transcript_id "MSTRG.2920.72"; exon_number "11";
chr1	StringTie	exon	32394080	32394140	1000	-	.	gene_id "MSTRG.2920"; transcript_id "MSTRG.2920.72"; exon_number "12";
chr1	StringTie	exon	32394404	32394503	1000	-	.	gene_id "MSTRG.2920"; transcript_id "MSTRG.2920.72"; exon_number "13";
chr1	StringTie	transcript	32360310	32394748	1000	-	.	gene_id "MSTRG.2920"; transcript_id "MSTRG.2920.73";
chr1	StringTie	exon	32360310	32361535	1000	-	.	gene_id "MSTRG.2920"; transcript_id "MSTRG.2920.73"; exon_number "1";
chr1	StringTie	exon	32361730	32361876	1000	-	.	gene_id "MSTRG.2920"; transcript_id "MSTRG.2920.73"; exon_number "2";
chr1	StringTie	exon	32361958	32366654	1000	-	.	gene_id "MSTRG.2920"; transcript_id "MSTRG.2920.73"; exon_number "3";
chr1	StringTie	exon	32368447	32368550	1000	-	.	gene_id "MSTRG.2920"; transcript_id "MSTRG.2920.73"; exon_number "4";
chr1	StringTie	exon	32376262	32376741	1000	-	.	gene_id "MSTRG.2920"; transcript_id "MSTRG.2920.73"; exon_number "5";
chr1	StringTie	exon	32377970	32378048	1000	-	.	gene_id "MSTRG.2920"; transcript_id "MSTRG.2920.73"; exon_number "6";
chr1	StringTie	exon	32378215	32378283	1000	-	.	gene_id "MSTRG.2920"; transcript_id "MSTRG.2920.73"; exon_number "7";
chr1	StringTie	exon	32378724	32378839	1000	-	.	gene_id "MSTRG.2920"; transcript_id "MSTRG.2920.73"; exon_number "8";
chr1	StringTie	exon	32381214	32381268	1000	-	.	gene_id "MSTRG.2920"; transcript_id "MSTRG.2920.73"; exon_number "9";
chr1	StringTie	exon	32383830	32383939	1000	-	.	gene_id "MSTRG.2920"; transcript_id "MSTRG.2920.73"; exon_number "10";
chr1	StringTie	exon	32386779	32386895	1000	-	.	gene_id "MSTRG.2920"; transcript_id "MSTRG.2920.73"; exon_number "11";
chr1	StringTie	exon	32394080	32394140	1000	-	.	gene_id "MSTRG.2920"; transcript_id "MSTRG.2920.73"; exon_number "12";
chr1	StringTie	exon	32394404	32394748	1000	-	.	gene_id "MSTRG.2920"; transcript_id "MSTRG.2920.73"; exon_number "13";
chr1	StringTie	transcript	32360318	32400871	1000	-	.	gene_id "MSTRG.2920"; transcript_id "MSTRG.2920.74";
chr1	StringTie	exon	32360318	32361876	1000	-	.	gene_id "MSTRG.2920"; transcript_id "MSTRG.2920.74"; exon_number "1";
chr1	StringTie	exon	32361958	32366654	1000	-	.	gene_id "MSTRG.2920"; transcript_id "MSTRG.2920.74"; exon_number "2";
chr1	StringTie	exon	32368447	32368550	1000	-	.	gene_id "MSTRG.2920"; transcript_id "MSTRG.2920.74"; exon_number "3";
chr1	StringTie	exon	32376262	32376741	1000	-	.	gene_id "MSTRG.2920"; transcript_id "MSTRG.2920.74"; exon_number "4";
chr1	StringTie	exon	32377970	32378048	1000	-	.	gene_id "MSTRG.2920"; transcript_id "MSTRG.2920.74"; exon_number "5";
chr1	StringTie	exon	32378215	32378283	1000	-	.	gene_id "MSTRG.2920"; transcript_id "MSTRG.2920.74"; exon_number "6";
chr1	StringTie	exon	32378724	32378839	1000	-	.	gene_id "MSTRG.2920"; transcript_id "MSTRG.2920.74"; exon_number "7";
chr1	StringTie	exon	32381214	32381268	1000	-	.	gene_id "MSTRG.2920"; transcript_id "MSTRG.2920.74"; exon_number "8";
chr1	StringTie	exon	32383830	32383997	1000	-	.	gene_id "MSTRG.2920"; transcript_id "MSTRG.2920.74"; exon_number "9";
chr1	StringTie	exon	32386779	32386895	1000	-	.	gene_id "MSTRG.2920"; transcript_id "MSTRG.2920.74"; exon_number "10";
chr1	StringTie	exon	32394080	32394140	1000	-	.	gene_id "MSTRG.2920"; transcript_id "MSTRG.2920.74"; exon_number "11";
chr1	StringTie	exon	32394404	32394752	1000	-	.	gene_id "MSTRG.2920"; transcript_id "MSTRG.2920.74"; exon_number "12";
chr1	StringTie	exon	32400595	32400871	1000	-	.	gene_id "MSTRG.2920"; transcript_id "MSTRG.2920.74"; exon_number "13";
chr1	StringTie	transcript	32360319	32394784	1000	-	.	gene_id "MSTRG.2920"; transcript_id "MSTRG.2920.75";
chr1	StringTie	exon	32360319	32361535	1000	-	.	gene_id "MSTRG.2920"; transcript_id "MSTRG.2920.75"; exon_number "1";
chr1	StringTie	exon	32361730	32361876	1000	-	.	gene_id "MSTRG.2920"; transcript_id "MSTRG.2920.75"; exon_number "2";
chr1	StringTie	exon	32361958	32366654	1000	-	.	gene_id "MSTRG.2920"; transcript_id "MSTRG.2920.75"; exon_number "3";
chr1	StringTie	exon	32368447	32368550	1000	-	.	gene_id "MSTRG.2920"; transcript_id "MSTRG.2920.75"; exon_number "4";
chr1	StringTie	exon	32376262	32376741	1000	-	.	gene_id "MSTRG.2920"; transcript_id "MSTRG.2920.75"; exon_number "5";
chr1	StringTie	exon	32377970	32378048	1000	-	.	gene_id "MSTRG.2920"; transcript_id "MSTRG.2920.75"; exon_number "6";
chr1	StringTie	exon	32378215	32378283	1000	-	.	gene_id "MSTRG.2920"; transcript_id "MSTRG.2920.75"; exon_number "7";
chr1	StringTie	exon	32378724	32378839	1000	-	.	gene_id "MSTRG.2920"; transcript_id "MSTRG.2920.75"; exon_number "8";
chr1	StringTie	exon	32381214	32381268	1000	-	.	gene_id "MSTRG.2920"; transcript_id "MSTRG.2920.75"; exon_number "9";
chr1	StringTie	exon	32383830	32384048	1000	-	.	gene_id "MSTRG.2920"; transcript_id "MSTRG.2920.75"; exon_number "10";
chr1	StringTie	exon	32386779	32386895	1000	-	.	gene_id "MSTRG.2920"; transcript_id "MSTRG.2920.75"; exon_number "11";
chr1	StringTie	exon	32394080	32394140	1000	-	.	gene_id "MSTRG.2920"; transcript_id "MSTRG.2920.75"; exon_number "12";
chr1	StringTie	exon	32394448	32394784	1000	-	.	gene_id "MSTRG.2920"; transcript_id "MSTRG.2920.75"; exon_number "13";
chr1	StringTie	transcript	32360320	32398510	1000	-	.	gene_id "MSTRG.2920"; transcript_id "MSTRG.2920.76";
chr1	StringTie	exon	32360320	32361876	1000	-	.	gene_id "MSTRG.2920"; transcript_id "MSTRG.2920.76"; exon_number "1";
chr1	StringTie	exon	32361958	32366654	1000	-	.	gene_id "MSTRG.2920"; transcript_id "MSTRG.2920.76"; exon_number "2";
chr1	StringTie	exon	32368447	32368550	1000	-	.	gene_id "MSTRG.2920"; transcript_id "MSTRG.2920.76"; exon_number "3";
chr1	StringTie	exon	32369230	32369338	1000	-	.	gene_id "MSTRG.2920"; transcript_id "MSTRG.2920.76"; exon_number "4";
chr1	StringTie	exon	32376262	32376741	1000	-	.	gene_id "MSTRG.2920"; transcript_id "MSTRG.2920.76"; exon_number "5";
chr1	StringTie	exon	32377970	32378048	1000	-	.	gene_id "MSTRG.2920"; transcript_id "MSTRG.2920.76"; exon_number "6";
chr1	StringTie	exon	32378215	32378283	1000	-	.	gene_id "MSTRG.2920"; transcript_id "MSTRG.2920.76"; exon_number "7";
chr1	StringTie	exon	32378724	32378839	1000	-	.	gene_id "MSTRG.2920"; transcript_id "MSTRG.2920.76"; exon_number "8";
chr1	StringTie	exon	32381214	32381268	1000	-	.	gene_id "MSTRG.2920"; transcript_id "MSTRG.2920.76"; exon_number "9";
chr1	StringTie	exon	32383830	32383997	1000	-	.	gene_id "MSTRG.2920"; transcript_id "MSTRG.2920.76"; exon_number "10";
chr1	StringTie	exon	32386779	32386895	1000	-	.	gene_id "MSTRG.2920"; transcript_id "MSTRG.2920.76"; exon_number "11";
chr1	StringTie	exon	32394080	32394140	1000	-	.	gene_id "MSTRG.2920"; transcript_id "MSTRG.2920.76"; exon_number "12";
chr1	StringTie	exon	32394404	32394429	1000	-	.	gene_id "MSTRG.2920"; transcript_id "MSTRG.2920.76"; exon_number "13";
chr1	StringTie	exon	32398500	32398510	1000	-	.	gene_id "MSTRG.2920"; transcript_id "MSTRG.2920.76"; exon_number "14";
chr1	StringTie	transcript	32360331	32394521	1000	-	.	gene_id "MSTRG.2920"; transcript_id "MSTRG.2920.77";
chr1	StringTie	exon	32360331	32361535	1000	-	.	gene_id "MSTRG.2920"; transcript_id "MSTRG.2920.77"; exon_number "1";
chr1	StringTie	exon	32361730	32362486	1000	-	.	gene_id "MSTRG.2920"; transcript_id "MSTRG.2920.77"; exon_number "2";
chr1	StringTie	exon	32364075	32366654	1000	-	.	gene_id "MSTRG.2920"; transcript_id "MSTRG.2920.77"; exon_number "3";
chr1	StringTie	exon	32368447	32368550	1000	-	.	gene_id "MSTRG.2920"; transcript_id "MSTRG.2920.77"; exon_number "4";
chr1	StringTie	exon	32376262	32376741	1000	-	.	gene_id "MSTRG.2920"; transcript_id "MSTRG.2920.77"; exon_number "5";
chr1	StringTie	exon	32377970	32378048	1000	-	.	gene_id "MSTRG.2920"; transcript_id "MSTRG.2920.77"; exon_number "6";
chr1	StringTie	exon	32378215	32378283	1000	-	.	gene_id "MSTRG.2920"; transcript_id "MSTRG.2920.77"; exon_number "7";
chr1	StringTie	exon	32378724	32378839	1000	-	.	gene_id "MSTRG.2920"; transcript_id "MSTRG.2920.77"; exon_number "8";
chr1	StringTie	exon	32381214	32381268	1000	-	.	gene_id "MSTRG.2920"; transcript_id "MSTRG.2920.77"; exon_number "9";
chr1	StringTie	exon	32383830	32383997	1000	-	.	gene_id "MSTRG.2920"; transcript_id "MSTRG.2920.77"; exon_number "10";
chr1	StringTie	exon	32386779	32386895	1000	-	.	gene_id "MSTRG.2920"; transcript_id "MSTRG.2920.77"; exon_number "11";
chr1	StringTie	exon	32394080	32394140	1000	-	.	gene_id "MSTRG.2920"; transcript_id "MSTRG.2920.77"; exon_number "12";
chr1	StringTie	exon	32394225	32394521	1000	-	.	gene_id "MSTRG.2920"; transcript_id "MSTRG.2920.77"; exon_number "13";
chr1	StringTie	transcript	32360348	32394456	1000	-	.	gene_id "MSTRG.2920"; transcript_id "MSTRG.2920.78";
chr1	StringTie	exon	32360348	32361876	1000	-	.	gene_id "MSTRG.2920"; transcript_id "MSTRG.2920.78"; exon_number "1";
chr1	StringTie	exon	32361958	32366654	1000	-	.	gene_id "MSTRG.2920"; transcript_id "MSTRG.2920.78"; exon_number "2";
chr1	StringTie	exon	32368447	32368550	1000	-	.	gene_id "MSTRG.2920"; transcript_id "MSTRG.2920.78"; exon_number "3";
chr1	StringTie	exon	32376262	32376741	1000	-	.	gene_id "MSTRG.2920"; transcript_id "MSTRG.2920.78"; exon_number "4";
chr1	StringTie	exon	32377177	32377281	1000	-	.	gene_id "MSTRG.2920"; transcript_id "MSTRG.2920.78"; exon_number "5";
chr1	StringTie	exon	32377970	32378048	1000	-	.	gene_id "MSTRG.2920"; transcript_id "MSTRG.2920.78"; exon_number "6";
chr1	StringTie	exon	32378215	32378283	1000	-	.	gene_id "MSTRG.2920"; transcript_id "MSTRG.2920.78"; exon_number "7";
chr1	StringTie	exon	32378724	32378839	1000	-	.	gene_id "MSTRG.2920"; transcript_id "MSTRG.2920.78"; exon_number "8";
chr1	StringTie	exon	32381214	32381268	1000	-	.	gene_id "MSTRG.2920"; transcript_id "MSTRG.2920.78"; exon_number "9";
chr1	StringTie	exon	32383830	32383997	1000	-	.	gene_id "MSTRG.2920"; transcript_id "MSTRG.2920.78"; exon_number "10";
chr1	StringTie	exon	32386779	32386895	1000	-	.	gene_id "MSTRG.2920"; transcript_id "MSTRG.2920.78"; exon_number "11";
chr1	StringTie	exon	32394080	32394140	1000	-	.	gene_id "MSTRG.2920"; transcript_id "MSTRG.2920.78"; exon_number "12";
chr1	StringTie	exon	32394404	32394456	1000	-	.	gene_id "MSTRG.2920"; transcript_id "MSTRG.2920.78"; exon_number "13";
chr1	StringTie	transcript	32360348	32394456	1000	-	.	gene_id "MSTRG.2920"; transcript_id "MSTRG.2920.79";
chr1	StringTie	exon	32360348	32361535	1000	-	.	gene_id "MSTRG.2920"; transcript_id "MSTRG.2920.79"; exon_number "1";
chr1	StringTie	exon	32361730	32361876	1000	-	.	gene_id "MSTRG.2920"; transcript_id "MSTRG.2920.79"; exon_number "2";
chr1	StringTie	exon	32361958	32366654	1000	-	.	gene_id "MSTRG.2920"; transcript_id "MSTRG.2920.79"; exon_number "3";
chr1	StringTie	exon	32368447	32368550	1000	-	.	gene_id "MSTRG.2920"; transcript_id "MSTRG.2920.79"; exon_number "4";
chr1	StringTie	exon	32376262	32376741	1000	-	.	gene_id "MSTRG.2920"; transcript_id "MSTRG.2920.79"; exon_number "5";
chr1	StringTie	exon	32377177	32377281	1000	-	.	gene_id "MSTRG.2920"; transcript_id "MSTRG.2920.79"; exon_number "6";
chr1	StringTie	exon	32377970	32378048	1000	-	.	gene_id "MSTRG.2920"; transcript_id "MSTRG.2920.79"; exon_number "7";
chr1	StringTie	exon	32378215	32378283	1000	-	.	gene_id "MSTRG.2920"; transcript_id "MSTRG.2920.79"; exon_number "8";
chr1	StringTie	exon	32378724	32378839	1000	-	.	gene_id "MSTRG.2920"; transcript_id "MSTRG.2920.79"; exon_number "9";
chr1	StringTie	exon	32381214	32381268	1000	-	.	gene_id "MSTRG.2920"; transcript_id "MSTRG.2920.79"; exon_number "10";
chr1	StringTie	exon	32383830	32383997	1000	-	.	gene_id "MSTRG.2920"; transcript_id "MSTRG.2920.79"; exon_number "11";
chr1	StringTie	exon	32386779	32386895	1000	-	.	gene_id "MSTRG.2920"; transcript_id "MSTRG.2920.79"; exon_number "12";
chr1	StringTie	exon	32394080	32394140	1000	-	.	gene_id "MSTRG.2920"; transcript_id "MSTRG.2920.79"; exon_number "13";
chr1	StringTie	exon	32394404	32394456	1000	-	.	gene_id "MSTRG.2920"; transcript_id "MSTRG.2920.79"; exon_number "14";
chr1	StringTie	transcript	32333726	32336233	1000	-	.	gene_id "MSTRG.2920"; transcript_id "MSTRG.2920.8";
chr1	StringTie	exon	32333726	32334959	1000	-	.	gene_id "MSTRG.2920"; transcript_id "MSTRG.2920.8"; exon_number "1";
chr1	StringTie	exon	32335008	32335097	1000	-	.	gene_id "MSTRG.2920"; transcript_id "MSTRG.2920.8"; exon_number "2";
chr1	StringTie	exon	32335947	32336233	1000	-	.	gene_id "MSTRG.2920"; transcript_id "MSTRG.2920.8"; exon_number "3";
chr1	StringTie	transcript	32360523	32394748	1000	-	.	gene_id "MSTRG.2920"; transcript_id "MSTRG.2920.80";
chr1	StringTie	exon	32360523	32361535	1000	-	.	gene_id "MSTRG.2920"; transcript_id "MSTRG.2920.80"; exon_number "1";
chr1	StringTie	exon	32361730	32361876	1000	-	.	gene_id "MSTRG.2920"; transcript_id "MSTRG.2920.80"; exon_number "2";
chr1	StringTie	exon	32361958	32366654	1000	-	.	gene_id "MSTRG.2920"; transcript_id "MSTRG.2920.80"; exon_number "3";
chr1	StringTie	exon	32368447	32368550	1000	-	.	gene_id "MSTRG.2920"; transcript_id "MSTRG.2920.80"; exon_number "4";
chr1	StringTie	exon	32376448	32376741	1000	-	.	gene_id "MSTRG.2920"; transcript_id "MSTRG.2920.80"; exon_number "5";
chr1	StringTie	exon	32377970	32378048	1000	-	.	gene_id "MSTRG.2920"; transcript_id "MSTRG.2920.80"; exon_number "6";
chr1	StringTie	exon	32378215	32378283	1000	-	.	gene_id "MSTRG.2920"; transcript_id "MSTRG.2920.80"; exon_number "7";
chr1	StringTie	exon	32378724	32378839	1000	-	.	gene_id "MSTRG.2920"; transcript_id "MSTRG.2920.80"; exon_number "8";
chr1	StringTie	exon	32381214	32381268	1000	-	.	gene_id "MSTRG.2920"; transcript_id "MSTRG.2920.80"; exon_number "9";
chr1	StringTie	exon	32383830	32383997	1000	-	.	gene_id "MSTRG.2920"; transcript_id "MSTRG.2920.80"; exon_number "10";
chr1	StringTie	exon	32386779	32386895	1000	-	.	gene_id "MSTRG.2920"; transcript_id "MSTRG.2920.80"; exon_number "11";
chr1	StringTie	exon	32394080	32394140	1000	-	.	gene_id "MSTRG.2920"; transcript_id "MSTRG.2920.80"; exon_number "12";
chr1	StringTie	exon	32394404	32394748	1000	-	.	gene_id "MSTRG.2920"; transcript_id "MSTRG.2920.80"; exon_number "13";
chr1	StringTie	transcript	32360930	32394423	1000	-	.	gene_id "MSTRG.2920"; transcript_id "MSTRG.2920.81";
chr1	StringTie	exon	32360930	32361535	1000	-	.	gene_id "MSTRG.2920"; transcript_id "MSTRG.2920.81"; exon_number "1";
chr1	StringTie	exon	32361730	32361876	1000	-	.	gene_id "MSTRG.2920"; transcript_id "MSTRG.2920.81"; exon_number "2";
chr1	StringTie	exon	32361958	32362486	1000	-	.	gene_id "MSTRG.2920"; transcript_id "MSTRG.2920.81"; exon_number "3";
chr1	StringTie	exon	32364075	32368550	1000	-	.	gene_id "MSTRG.2920"; transcript_id "MSTRG.2920.81"; exon_number "4";
chr1	StringTie	exon	32374693	32376741	1000	-	.	gene_id "MSTRG.2920"; transcript_id "MSTRG.2920.81"; exon_number "5";
chr1	StringTie	exon	32377970	32378048	1000	-	.	gene_id "MSTRG.2920"; transcript_id "MSTRG.2920.81"; exon_number "6";
chr1	StringTie	exon	32378215	32378283	1000	-	.	gene_id "MSTRG.2920"; transcript_id "MSTRG.2920.81"; exon_number "7";
chr1	StringTie	exon	32378724	32378839	1000	-	.	gene_id "MSTRG.2920"; transcript_id "MSTRG.2920.81"; exon_number "8";
chr1	StringTie	exon	32381214	32381268	1000	-	.	gene_id "MSTRG.2920"; transcript_id "MSTRG.2920.81"; exon_number "9";
chr1	StringTie	exon	32383830	32384325	1000	-	.	gene_id "MSTRG.2920"; transcript_id "MSTRG.2920.81"; exon_number "10";
chr1	StringTie	exon	32386779	32386895	1000	-	.	gene_id "MSTRG.2920"; transcript_id "MSTRG.2920.81"; exon_number "11";
chr1	StringTie	exon	32394080	32394140	1000	-	.	gene_id "MSTRG.2920"; transcript_id "MSTRG.2920.81"; exon_number "12";
chr1	StringTie	exon	32394404	32394423	1000	-	.	gene_id "MSTRG.2920"; transcript_id "MSTRG.2920.81"; exon_number "13";
chr1	StringTie	transcript	32361066	32394777	1000	-	.	gene_id "MSTRG.2920"; transcript_id "MSTRG.2920.82";
chr1	StringTie	exon	32361066	32361535	1000	-	.	gene_id "MSTRG.2920"; transcript_id "MSTRG.2920.82"; exon_number "1";
chr1	StringTie	exon	32361730	32361876	1000	-	.	gene_id "MSTRG.2920"; transcript_id "MSTRG.2920.82"; exon_number "2";
chr1	StringTie	exon	32361958	32362486	1000	-	.	gene_id "MSTRG.2920"; transcript_id "MSTRG.2920.82"; exon_number "3";
chr1	StringTie	exon	32364075	32366654	1000	-	.	gene_id "MSTRG.2920"; transcript_id "MSTRG.2920.82"; exon_number "4";
chr1	StringTie	exon	32368447	32368550	1000	-	.	gene_id "MSTRG.2920"; transcript_id "MSTRG.2920.82"; exon_number "5";
chr1	StringTie	exon	32376262	32376741	1000	-	.	gene_id "MSTRG.2920"; transcript_id "MSTRG.2920.82"; exon_number "6";
chr1	StringTie	exon	32377970	32378048	1000	-	.	gene_id "MSTRG.2920"; transcript_id "MSTRG.2920.82"; exon_number "7";
chr1	StringTie	exon	32378215	32378283	1000	-	.	gene_id "MSTRG.2920"; transcript_id "MSTRG.2920.82"; exon_number "8";
chr1	StringTie	exon	32378763	32378839	1000	-	.	gene_id "MSTRG.2920"; transcript_id "MSTRG.2920.82"; exon_number "9";
chr1	StringTie	exon	32381214	32381268	1000	-	.	gene_id "MSTRG.2920"; transcript_id "MSTRG.2920.82"; exon_number "10";
chr1	StringTie	exon	32383830	32383997	1000	-	.	gene_id "MSTRG.2920"; transcript_id "MSTRG.2920.82"; exon_number "11";
chr1	StringTie	exon	32386779	32386895	1000	-	.	gene_id "MSTRG.2920"; transcript_id "MSTRG.2920.82"; exon_number "12";
chr1	StringTie	exon	32394080	32394140	1000	-	.	gene_id "MSTRG.2920"; transcript_id "MSTRG.2920.82"; exon_number "13";
chr1	StringTie	exon	32394404	32394777	1000	-	.	gene_id "MSTRG.2920"; transcript_id "MSTRG.2920.82"; exon_number "14";
chr1	StringTie	transcript	32361729	32394839	1000	-	.	gene_id "MSTRG.2920"; transcript_id "MSTRG.2920.86";
chr1	StringTie	exon	32361729	32361876	1000	-	.	gene_id "MSTRG.2920"; transcript_id "MSTRG.2920.86"; exon_number "1";
chr1	StringTie	exon	32361958	32362051	1000	-	.	gene_id "MSTRG.2920"; transcript_id "MSTRG.2920.86"; exon_number "2";
chr1	StringTie	exon	32364075	32366654	1000	-	.	gene_id "MSTRG.2920"; transcript_id "MSTRG.2920.86"; exon_number "3";
chr1	StringTie	exon	32368447	32368550	1000	-	.	gene_id "MSTRG.2920"; transcript_id "MSTRG.2920.86"; exon_number "4";
chr1	StringTie	exon	32376262	32376741	1000	-	.	gene_id "MSTRG.2920"; transcript_id "MSTRG.2920.86"; exon_number "5";
chr1	StringTie	exon	32377970	32378048	1000	-	.	gene_id "MSTRG.2920"; transcript_id "MSTRG.2920.86"; exon_number "6";
chr1	StringTie	exon	32378215	32378283	1000	-	.	gene_id "MSTRG.2920"; transcript_id "MSTRG.2920.86"; exon_number "7";
chr1	StringTie	exon	32378763	32378839	1000	-	.	gene_id "MSTRG.2920"; transcript_id "MSTRG.2920.86"; exon_number "8";
chr1	StringTie	exon	32381214	32381268	1000	-	.	gene_id "MSTRG.2920"; transcript_id "MSTRG.2920.86"; exon_number "9";
chr1	StringTie	exon	32383830	32383997	1000	-	.	gene_id "MSTRG.2920"; transcript_id "MSTRG.2920.86"; exon_number "10";
chr1	StringTie	exon	32386779	32386895	1000	-	.	gene_id "MSTRG.2920"; transcript_id "MSTRG.2920.86"; exon_number "11";
chr1	StringTie	exon	32394080	32394140	1000	-	.	gene_id "MSTRG.2920"; transcript_id "MSTRG.2920.86"; exon_number "12";
chr1	StringTie	exon	32394404	32394839	1000	-	.	gene_id "MSTRG.2920"; transcript_id "MSTRG.2920.86"; exon_number "13";
chr1	StringTie	transcript	32364320	32406695	1000	-	.	gene_id "MSTRG.2920"; transcript_id "MSTRG.2920.88";
chr1	StringTie	exon	32364320	32366654	1000	-	.	gene_id "MSTRG.2920"; transcript_id "MSTRG.2920.88"; exon_number "1";
chr1	StringTie	exon	32368447	32368550	1000	-	.	gene_id "MSTRG.2920"; transcript_id "MSTRG.2920.88"; exon_number "2";
chr1	StringTie	exon	32369230	32369338	1000	-	.	gene_id "MSTRG.2920"; transcript_id "MSTRG.2920.88"; exon_number "3";
chr1	StringTie	exon	32376262	32376741	1000	-	.	gene_id "MSTRG.2920"; transcript_id "MSTRG.2920.88"; exon_number "4";
chr1	StringTie	exon	32377970	32378048	1000	-	.	gene_id "MSTRG.2920"; transcript_id "MSTRG.2920.88"; exon_number "5";
chr1	StringTie	exon	32378215	32378283	1000	-	.	gene_id "MSTRG.2920"; transcript_id "MSTRG.2920.88"; exon_number "6";
chr1	StringTie	exon	32378724	32378839	1000	-	.	gene_id "MSTRG.2920"; transcript_id "MSTRG.2920.88"; exon_number "7";
chr1	StringTie	exon	32381214	32381268	1000	-	.	gene_id "MSTRG.2920"; transcript_id "MSTRG.2920.88"; exon_number "8";
chr1	StringTie	exon	32383830	32384048	1000	-	.	gene_id "MSTRG.2920"; transcript_id "MSTRG.2920.88"; exon_number "9";
chr1	StringTie	exon	32386779	32386895	1000	-	.	gene_id "MSTRG.2920"; transcript_id "MSTRG.2920.88"; exon_number "10";
chr1	StringTie	exon	32394080	32394752	1000	-	.	gene_id "MSTRG.2920"; transcript_id "MSTRG.2920.88"; exon_number "11";
chr1	StringTie	exon	32406354	32406695	1000	-	.	gene_id "MSTRG.2920"; transcript_id "MSTRG.2920.88"; exon_number "12";
chr1	StringTie	transcript	32364372	32379135	1000	-	.	gene_id "MSTRG.2920"; transcript_id "MSTRG.2920.89";
chr1	StringTie	exon	32364372	32366654	1000	-	.	gene_id "MSTRG.2920"; transcript_id "MSTRG.2920.89"; exon_number "1";
chr1	StringTie	exon	32368447	32368550	1000	-	.	gene_id "MSTRG.2920"; transcript_id "MSTRG.2920.89"; exon_number "2";
chr1	StringTie	exon	32376262	32376741	1000	-	.	gene_id "MSTRG.2920"; transcript_id "MSTRG.2920.89"; exon_number "3";
chr1	StringTie	exon	32377970	32378048	1000	-	.	gene_id "MSTRG.2920"; transcript_id "MSTRG.2920.89"; exon_number "4";
chr1	StringTie	exon	32378215	32378283	1000	-	.	gene_id "MSTRG.2920"; transcript_id "MSTRG.2920.89"; exon_number "5";
chr1	StringTie	exon	32378724	32378839	1000	-	.	gene_id "MSTRG.2920"; transcript_id "MSTRG.2920.89"; exon_number "6";
chr1	StringTie	exon	32379007	32379135	1000	-	.	gene_id "MSTRG.2920"; transcript_id "MSTRG.2920.89"; exon_number "7";
chr1	StringTie	transcript	32333726	32336443	1000	-	.	gene_id "MSTRG.2920"; transcript_id "MSTRG.2920.9";
chr1	StringTie	exon	32333726	32335097	1000	-	.	gene_id "MSTRG.2920"; transcript_id "MSTRG.2920.9"; exon_number "1";
chr1	StringTie	exon	32335947	32335982	1000	-	.	gene_id "MSTRG.2920"; transcript_id "MSTRG.2920.9"; exon_number "2";
chr1	StringTie	exon	32336030	32336443	1000	-	.	gene_id "MSTRG.2920"; transcript_id "MSTRG.2920.9"; exon_number "3";
chr1	StringTie	transcript	32364733	32394482	1000	-	.	gene_id "MSTRG.2920"; transcript_id "MSTRG.2920.90";
chr1	StringTie	exon	32364733	32366654	1000	-	.	gene_id "MSTRG.2920"; transcript_id "MSTRG.2920.90"; exon_number "1";
chr1	StringTie	exon	32368447	32368617	1000	-	.	gene_id "MSTRG.2920"; transcript_id "MSTRG.2920.90"; exon_number "2";
chr1	StringTie	exon	32376262	32376741	1000	-	.	gene_id "MSTRG.2920"; transcript_id "MSTRG.2920.90"; exon_number "3";
chr1	StringTie	exon	32377970	32378048	1000	-	.	gene_id "MSTRG.2920"; transcript_id "MSTRG.2920.90"; exon_number "4";
chr1	StringTie	exon	32378215	32378283	1000	-	.	gene_id "MSTRG.2920"; transcript_id "MSTRG.2920.90"; exon_number "5";
chr1	StringTie	exon	32378763	32378839	1000	-	.	gene_id "MSTRG.2920"; transcript_id "MSTRG.2920.90"; exon_number "6";
chr1	StringTie	exon	32381214	32381268	1000	-	.	gene_id "MSTRG.2920"; transcript_id "MSTRG.2920.90"; exon_number "7";
chr1	StringTie	exon	32383830	32383997	1000	-	.	gene_id "MSTRG.2920"; transcript_id "MSTRG.2920.90"; exon_number "8";
chr1	StringTie	exon	32386779	32386895	1000	-	.	gene_id "MSTRG.2920"; transcript_id "MSTRG.2920.90"; exon_number "9";
chr1	StringTie	exon	32394080	32394140	1000	-	.	gene_id "MSTRG.2920"; transcript_id "MSTRG.2920.90"; exon_number "10";
chr1	StringTie	exon	32394404	32394482	1000	-	.	gene_id "MSTRG.2920"; transcript_id "MSTRG.2920.90"; exon_number "11";
chr1	StringTie	transcript	32365040	32394140	1000	-	.	gene_id "MSTRG.2920"; transcript_id "MSTRG.2920.91";
chr1	StringTie	exon	32365040	32366433	1000	-	.	gene_id "MSTRG.2920"; transcript_id "MSTRG.2920.91"; exon_number "1";
chr1	StringTie	exon	32366490	32366654	1000	-	.	gene_id "MSTRG.2920"; transcript_id "MSTRG.2920.91"; exon_number "2";
chr1	StringTie	exon	32368447	32368550	1000	-	.	gene_id "MSTRG.2920"; transcript_id "MSTRG.2920.91"; exon_number "3";
chr1	StringTie	exon	32376262	32376741	1000	-	.	gene_id "MSTRG.2920"; transcript_id "MSTRG.2920.91"; exon_number "4";
chr1	StringTie	exon	32377970	32378048	1000	-	.	gene_id "MSTRG.2920"; transcript_id "MSTRG.2920.91"; exon_number "5";
chr1	StringTie	exon	32378215	32378283	1000	-	.	gene_id "MSTRG.2920"; transcript_id "MSTRG.2920.91"; exon_number "6";
chr1	StringTie	exon	32378724	32378839	1000	-	.	gene_id "MSTRG.2920"; transcript_id "MSTRG.2920.91"; exon_number "7";
chr1	StringTie	exon	32381214	32381268	1000	-	.	gene_id "MSTRG.2920"; transcript_id "MSTRG.2920.91"; exon_number "8";
chr1	StringTie	exon	32383830	32383997	1000	-	.	gene_id "MSTRG.2920"; transcript_id "MSTRG.2920.91"; exon_number "9";
chr1	StringTie	exon	32386779	32386895	1000	-	.	gene_id "MSTRG.2920"; transcript_id "MSTRG.2920.91"; exon_number "10";
chr1	StringTie	exon	32394080	32394140	1000	-	.	gene_id "MSTRG.2920"; transcript_id "MSTRG.2920.91"; exon_number "11";
chr1	StringTie	transcript	32365079	32394431	1000	-	.	gene_id "MSTRG.2920"; transcript_id "MSTRG.2920.92";
chr1	StringTie	exon	32365079	32366654	1000	-	.	gene_id "MSTRG.2920"; transcript_id "MSTRG.2920.92"; exon_number "1";
chr1	StringTie	exon	32368447	32368550	1000	-	.	gene_id "MSTRG.2920"; transcript_id "MSTRG.2920.92"; exon_number "2";
chr1	StringTie	exon	32376262	32376741	1000	-	.	gene_id "MSTRG.2920"; transcript_id "MSTRG.2920.92"; exon_number "3";
chr1	StringTie	exon	32377970	32378048	1000	-	.	gene_id "MSTRG.2920"; transcript_id "MSTRG.2920.92"; exon_number "4";
chr1	StringTie	exon	32378215	32378283	1000	-	.	gene_id "MSTRG.2920"; transcript_id "MSTRG.2920.92"; exon_number "5";
chr1	StringTie	exon	32378724	32378839	1000	-	.	gene_id "MSTRG.2920"; transcript_id "MSTRG.2920.92"; exon_number "6";
chr1	StringTie	exon	32381214	32381268	1000	-	.	gene_id "MSTRG.2920"; transcript_id "MSTRG.2920.92"; exon_number "7";
chr1	StringTie	exon	32383830	32383997	1000	-	.	gene_id "MSTRG.2920"; transcript_id "MSTRG.2920.92"; exon_number "8";
chr1	StringTie	exon	32386779	32386895	1000	-	.	gene_id "MSTRG.2920"; transcript_id "MSTRG.2920.92"; exon_number "9";
chr1	StringTie	exon	32394080	32394182	1000	-	.	gene_id "MSTRG.2920"; transcript_id "MSTRG.2920.92"; exon_number "10";
chr1	StringTie	exon	32394404	32394431	1000	-	.	gene_id "MSTRG.2920"; transcript_id "MSTRG.2920.92"; exon_number "11";
chr1	StringTie	transcript	32365088	32394421	1000	-	.	gene_id "MSTRG.2920"; transcript_id "MSTRG.2920.93";
chr1	StringTie	exon	32365088	32366654	1000	-	.	gene_id "MSTRG.2920"; transcript_id "MSTRG.2920.93"; exon_number "1";
chr1	StringTie	exon	32368447	32368550	1000	-	.	gene_id "MSTRG.2920"; transcript_id "MSTRG.2920.93"; exon_number "2";
chr1	StringTie	exon	32376448	32376741	1000	-	.	gene_id "MSTRG.2920"; transcript_id "MSTRG.2920.93"; exon_number "3";
chr1	StringTie	exon	32377970	32378048	1000	-	.	gene_id "MSTRG.2920"; transcript_id "MSTRG.2920.93"; exon_number "4";
chr1	StringTie	exon	32378215	32378283	1000	-	.	gene_id "MSTRG.2920"; transcript_id "MSTRG.2920.93"; exon_number "5";
chr1	StringTie	exon	32378724	32378839	1000	-	.	gene_id "MSTRG.2920"; transcript_id "MSTRG.2920.93"; exon_number "6";
chr1	StringTie	exon	32381214	32381268	1000	-	.	gene_id "MSTRG.2920"; transcript_id "MSTRG.2920.93"; exon_number "7";
chr1	StringTie	exon	32383830	32384048	1000	-	.	gene_id "MSTRG.2920"; transcript_id "MSTRG.2920.93"; exon_number "8";
chr1	StringTie	exon	32386779	32386895	1000	-	.	gene_id "MSTRG.2920"; transcript_id "MSTRG.2920.93"; exon_number "9";
chr1	StringTie	exon	32394080	32394140	1000	-	.	gene_id "MSTRG.2920"; transcript_id "MSTRG.2920.93"; exon_number "10";
chr1	StringTie	exon	32394404	32394421	1000	-	.	gene_id "MSTRG.2920"; transcript_id "MSTRG.2920.93"; exon_number "11";
chr1	StringTie	transcript	32365102	32394734	1000	-	.	gene_id "MSTRG.2920"; transcript_id "MSTRG.2920.94";
chr1	StringTie	exon	32365102	32366654	1000	-	.	gene_id "MSTRG.2920"; transcript_id "MSTRG.2920.94"; exon_number "1";
chr1	StringTie	exon	32368447	32368550	1000	-	.	gene_id "MSTRG.2920"; transcript_id "MSTRG.2920.94"; exon_number "2";
chr1	StringTie	exon	32376262	32376741	1000	-	.	gene_id "MSTRG.2920"; transcript_id "MSTRG.2920.94"; exon_number "3";
chr1	StringTie	exon	32377970	32378042	1000	-	.	gene_id "MSTRG.2920"; transcript_id "MSTRG.2920.94"; exon_number "4";
chr1	StringTie	exon	32378215	32378283	1000	-	.	gene_id "MSTRG.2920"; transcript_id "MSTRG.2920.94"; exon_number "5";
chr1	StringTie	exon	32378763	32378839	1000	-	.	gene_id "MSTRG.2920"; transcript_id "MSTRG.2920.94"; exon_number "6";
chr1	StringTie	exon	32381214	32381268	1000	-	.	gene_id "MSTRG.2920"; transcript_id "MSTRG.2920.94"; exon_number "7";
chr1	StringTie	exon	32383830	32383997	1000	-	.	gene_id "MSTRG.2920"; transcript_id "MSTRG.2920.94"; exon_number "8";
chr1	StringTie	exon	32386779	32386895	1000	-	.	gene_id "MSTRG.2920"; transcript_id "MSTRG.2920.94"; exon_number "9";
chr1	StringTie	exon	32394080	32394734	1000	-	.	gene_id "MSTRG.2920"; transcript_id "MSTRG.2920.94"; exon_number "10";
chr1	StringTie	transcript	32365103	32394435	1000	-	.	gene_id "MSTRG.2920"; transcript_id "MSTRG.2920.95";
chr1	StringTie	exon	32365103	32366654	1000	-	.	gene_id "MSTRG.2920"; transcript_id "MSTRG.2920.95"; exon_number "1";
chr1	StringTie	exon	32368447	32368550	1000	-	.	gene_id "MSTRG.2920"; transcript_id "MSTRG.2920.95"; exon_number "2";
chr1	StringTie	exon	32376262	32376741	1000	-	.	gene_id "MSTRG.2920"; transcript_id "MSTRG.2920.95"; exon_number "3";
chr1	StringTie	exon	32377970	32378048	1000	-	.	gene_id "MSTRG.2920"; transcript_id "MSTRG.2920.95"; exon_number "4";
chr1	StringTie	exon	32378215	32378283	1000	-	.	gene_id "MSTRG.2920"; transcript_id "MSTRG.2920.95"; exon_number "5";
chr1	StringTie	exon	32378724	32378839	1000	-	.	gene_id "MSTRG.2920"; transcript_id "MSTRG.2920.95"; exon_number "6";
chr1	StringTie	exon	32381214	32381268	1000	-	.	gene_id "MSTRG.2920"; transcript_id "MSTRG.2920.95"; exon_number "7";
chr1	StringTie	exon	32383830	32383997	1000	-	.	gene_id "MSTRG.2920"; transcript_id "MSTRG.2920.95"; exon_number "8";
chr1	StringTie	exon	32386779	32386895	1000	-	.	gene_id "MSTRG.2920"; transcript_id "MSTRG.2920.95"; exon_number "9";
chr1	StringTie	exon	32394080	32394140	1000	-	.	gene_id "MSTRG.2920"; transcript_id "MSTRG.2920.95"; exon_number "10";
chr1	StringTie	exon	32394336	32394435	1000	-	.	gene_id "MSTRG.2920"; transcript_id "MSTRG.2920.95"; exon_number "11";
chr1	StringTie	transcript	32365104	32394506	1000	-	.	gene_id "MSTRG.2920"; transcript_id "MSTRG.2920.97";
chr1	StringTie	exon	32365104	32366654	1000	-	.	gene_id "MSTRG.2920"; transcript_id "MSTRG.2920.97"; exon_number "1";
chr1	StringTie	exon	32368447	32368550	1000	-	.	gene_id "MSTRG.2920"; transcript_id "MSTRG.2920.97"; exon_number "2";
chr1	StringTie	exon	32376262	32376741	1000	-	.	gene_id "MSTRG.2920"; transcript_id "MSTRG.2920.97"; exon_number "3";
chr1	StringTie	exon	32377970	32378048	1000	-	.	gene_id "MSTRG.2920"; transcript_id "MSTRG.2920.97"; exon_number "4";
chr1	StringTie	exon	32378215	32378283	1000	-	.	gene_id "MSTRG.2920"; transcript_id "MSTRG.2920.97"; exon_number "5";
chr1	StringTie	exon	32378724	32378758	1000	-	.	gene_id "MSTRG.2920"; transcript_id "MSTRG.2920.97"; exon_number "6";
chr1	StringTie	exon	32386815	32386895	1000	-	.	gene_id "MSTRG.2920"; transcript_id "MSTRG.2920.97"; exon_number "7";
chr1	StringTie	exon	32394080	32394506	1000	-	.	gene_id "MSTRG.2920"; transcript_id "MSTRG.2920.97"; exon_number "8";
chr11	StringTie	transcript	24013849	24016029	1000	.	.	gene_id "MSTRG.29200"; transcript_id "MSTRG.29200.1";
chr11	StringTie	exon	24013849	24016029	1000	.	.	gene_id "MSTRG.29200"; transcript_id "MSTRG.29200.1"; exon_number "1";
chr11	StringTie	transcript	24017678	24023597	1000	.	.	gene_id "MSTRG.29201"; transcript_id "MSTRG.29201.1";
chr11	StringTie	exon	24017678	24023597	1000	.	.	gene_id "MSTRG.29201"; transcript_id "MSTRG.29201.1"; exon_number "1";
chr11	StringTie	transcript	24024275	24024489	1000	.	.	gene_id "MSTRG.29202"; transcript_id "MSTRG.29202.1";
chr11	StringTie	exon	24024275	24024489	1000	.	.	gene_id "MSTRG.29202"; transcript_id "MSTRG.29202.1"; exon_number "1";
chr11	StringTie	transcript	24025527	24033565	1000	.	.	gene_id "MSTRG.29203"; transcript_id "MSTRG.29203.1";
chr11	StringTie	exon	24025527	24033565	1000	.	.	gene_id "MSTRG.29203"; transcript_id "MSTRG.29203.1"; exon_number "1";
chr11	StringTie	transcript	24060155	24060588	1000	.	.	gene_id "MSTRG.29204"; transcript_id "MSTRG.29204.1";
chr11	StringTie	exon	24060155	24060588	1000	.	.	gene_id "MSTRG.29204"; transcript_id "MSTRG.29204.1"; exon_number "1";
chr11	StringTie	transcript	24069593	24069894	1000	.	.	gene_id "MSTRG.29205"; transcript_id "MSTRG.29205.1";
chr11	StringTie	exon	24069593	24069894	1000	.	.	gene_id "MSTRG.29205"; transcript_id "MSTRG.29205.1"; exon_number "1";
chr11	StringTie	transcript	24076486	24076693	1000	.	.	gene_id "MSTRG.29206"; transcript_id "MSTRG.29206.1";
chr11	StringTie	exon	24076486	24076693	1000	.	.	gene_id "MSTRG.29206"; transcript_id "MSTRG.29206.1"; exon_number "1";
chr11	StringTie	transcript	24078971	24079478	1000	.	.	gene_id "MSTRG.29207"; transcript_id "MSTRG.29207.1";
chr11	StringTie	exon	24078971	24079478	1000	.	.	gene_id "MSTRG.29207"; transcript_id "MSTRG.29207.1"; exon_number "1";
chr11	StringTie	transcript	24111173	24111377	1000	.	.	gene_id "MSTRG.29208"; transcript_id "MSTRG.29208.1";
chr11	StringTie	exon	24111173	24111377	1000	.	.	gene_id "MSTRG.29208"; transcript_id "MSTRG.29208.1"; exon_number "1";
chr11	StringTie	transcript	24128176	24128467	1000	.	.	gene_id "MSTRG.29209"; transcript_id "MSTRG.29209.1";
chr11	StringTie	exon	24128176	24128467	1000	.	.	gene_id "MSTRG.29209"; transcript_id "MSTRG.29209.1"; exon_number "1";
chr1	StringTie	transcript	32349194	32350663	1000	-	.	gene_id "MSTRG.2921"; transcript_id "ENST00000448134"; gene_name "RP4-811H24.9"; ref_gene_id "ENSG00000233775";
chr1	StringTie	exon	32349194	32349821	1000	-	.	gene_id "MSTRG.2921"; transcript_id "ENST00000448134"; exon_number "1"; gene_name "RP4-811H24.9"; ref_gene_id "ENSG00000233775";
chr1	StringTie	exon	32350605	32350663	1000	-	.	gene_id "MSTRG.2921"; transcript_id "ENST00000448134"; exon_number "2"; gene_name "RP4-811H24.9"; ref_gene_id "ENSG00000233775";
chr11	StringTie	transcript	24130670	24131173	1000	.	.	gene_id "MSTRG.29210"; transcript_id "MSTRG.29210.1";
chr11	StringTie	exon	24130670	24131173	1000	.	.	gene_id "MSTRG.29210"; transcript_id "MSTRG.29210.1"; exon_number "1";
chr11	StringTie	transcript	24135408	24135657	1000	.	.	gene_id "MSTRG.29211"; transcript_id "MSTRG.29211.1";
chr11	StringTie	exon	24135408	24135657	1000	.	.	gene_id "MSTRG.29211"; transcript_id "MSTRG.29211.1"; exon_number "1";
chr11	StringTie	transcript	24037532	24059505	1000	+	.	gene_id "MSTRG.29212"; transcript_id "MSTRG.29212.1";
chr11	StringTie	exon	24037532	24037721	1000	+	.	gene_id "MSTRG.29212"; transcript_id "MSTRG.29212.1"; exon_number "1";
chr11	StringTie	exon	24043292	24043402	1000	+	.	gene_id "MSTRG.29212"; transcript_id "MSTRG.29212.1"; exon_number "2";
chr11	StringTie	exon	24043635	24043783	1000	+	.	gene_id "MSTRG.29212"; transcript_id "MSTRG.29212.1"; exon_number "3";
chr11	StringTie	exon	24050951	24059505	1000	+	.	gene_id "MSTRG.29212"; transcript_id "MSTRG.29212.1"; exon_number "4";
chr11	StringTie	transcript	24043210	24049264	1000	+	.	gene_id "MSTRG.29212"; transcript_id "MSTRG.29212.2";
chr11	StringTie	exon	24043210	24043402	1000	+	.	gene_id "MSTRG.29212"; transcript_id "MSTRG.29212.2"; exon_number "1";
chr11	StringTie	exon	24043635	24043783	1000	+	.	gene_id "MSTRG.29212"; transcript_id "MSTRG.29212.2"; exon_number "2";
chr11	StringTie	exon	24047312	24049264	1000	+	.	gene_id "MSTRG.29212"; transcript_id "MSTRG.29212.2"; exon_number "3";
chr11	StringTie	transcript	24145707	24145971	1000	.	.	gene_id "MSTRG.29213"; transcript_id "MSTRG.29213.1";
chr11	StringTie	exon	24145707	24145971	1000	.	.	gene_id "MSTRG.29213"; transcript_id "MSTRG.29213.1"; exon_number "1";
chr11	StringTie	transcript	24136780	24138049	1000	.	.	gene_id "MSTRG.29214"; transcript_id "MSTRG.29214.1";
chr11	StringTie	exon	24136780	24138049	1000	.	.	gene_id "MSTRG.29214"; transcript_id "MSTRG.29214.1"; exon_number "1";
chr11	StringTie	transcript	24150170	24150478	1000	.	.	gene_id "MSTRG.29215"; transcript_id "MSTRG.29215.1";
chr11	StringTie	exon	24150170	24150478	1000	.	.	gene_id "MSTRG.29215"; transcript_id "MSTRG.29215.1"; exon_number "1";
chr11	StringTie	transcript	24152145	24152912	1000	.	.	gene_id "MSTRG.29216"; transcript_id "MSTRG.29216.1";
chr11	StringTie	exon	24152145	24152912	1000	.	.	gene_id "MSTRG.29216"; transcript_id "MSTRG.29216.1"; exon_number "1";
chr11	StringTie	transcript	24173919	24181767	1000	+	.	gene_id "MSTRG.29217"; transcript_id "MSTRG.29217.1";
chr11	StringTie	exon	24173919	24173949	1000	+	.	gene_id "MSTRG.29217"; transcript_id "MSTRG.29217.1"; exon_number "1";
chr11	StringTie	exon	24181445	24181767	1000	+	.	gene_id "MSTRG.29217"; transcript_id "MSTRG.29217.1"; exon_number "2";
chr11	StringTie	transcript	24174009	24174480	1000	.	.	gene_id "MSTRG.29218"; transcript_id "MSTRG.29218.1";
chr11	StringTie	exon	24174009	24174480	1000	.	.	gene_id "MSTRG.29218"; transcript_id "MSTRG.29218.1"; exon_number "1";
chr11	StringTie	transcript	24178779	24178982	1000	.	.	gene_id "MSTRG.29219"; transcript_id "MSTRG.29219.1";
chr11	StringTie	exon	24178779	24178982	1000	.	.	gene_id "MSTRG.29219"; transcript_id "MSTRG.29219.1"; exon_number "1";
chr1	StringTie	transcript	32362197	32364312	1000	+	.	gene_id "MSTRG.2922"; transcript_id "ENST00000373534"; gene_name "TSSK3"; ref_gene_id "ENSG00000162526";
chr1	StringTie	exon	32362197	32362846	1000	+	.	gene_id "MSTRG.2922"; transcript_id "ENST00000373534"; exon_number "1"; gene_name "TSSK3"; ref_gene_id "ENSG00000162526";
chr1	StringTie	exon	32363595	32364312	1000	+	.	gene_id "MSTRG.2922"; transcript_id "ENST00000373534"; exon_number "2"; gene_name "TSSK3"; ref_gene_id "ENSG00000162526";
chr1	StringTie	transcript	32351521	32353541	1000	+	.	gene_id "MSTRG.2922"; transcript_id "ENST00000421153"; gene_name "TSSK3"; ref_gene_id "ENSG00000162526";
chr1	StringTie	exon	32351521	32351609	1000	+	.	gene_id "MSTRG.2922"; transcript_id "ENST00000421153"; exon_number "1"; gene_name "TSSK3"; ref_gene_id "ENSG00000162526";
chr1	StringTie	exon	32352712	32352802	1000	+	.	gene_id "MSTRG.2922"; transcript_id "ENST00000421153"; exon_number "2"; gene_name "TSSK3"; ref_gene_id "ENSG00000162526";
chr1	StringTie	exon	32353456	32353541	1000	+	.	gene_id "MSTRG.2922"; transcript_id "ENST00000421153"; exon_number "3"; gene_name "TSSK3"; ref_gene_id "ENSG00000162526";
chr1	StringTie	transcript	32353454	32363779	1000	+	.	gene_id "MSTRG.2922"; transcript_id "ENST00000574315"; gene_name "TSSK3"; ref_gene_id "ENSG00000162526";
chr1	StringTie	exon	32353454	32353541	1000	+	.	gene_id "MSTRG.2922"; transcript_id "ENST00000574315"; exon_number "1"; gene_name "TSSK3"; ref_gene_id "ENSG00000162526";
chr1	StringTie	exon	32363595	32363779	1000	+	.	gene_id "MSTRG.2922"; transcript_id "ENST00000574315"; exon_number "2"; gene_name "TSSK3"; ref_gene_id "ENSG00000162526";
chr1	StringTie	transcript	32352729	32354096	1000	+	.	gene_id "MSTRG.2922"; transcript_id "ENST00000574792"; gene_name "TSSK3"; ref_gene_id "ENSG00000162526";
chr1	StringTie	exon	32352729	32352802	1000	+	.	gene_id "MSTRG.2922"; transcript_id "ENST00000574792"; exon_number "1"; gene_name "TSSK3"; ref_gene_id "ENSG00000162526";
chr1	StringTie	exon	32353456	32354096	1000	+	.	gene_id "MSTRG.2922"; transcript_id "ENST00000574792"; exon_number "2"; gene_name "TSSK3"; ref_gene_id "ENSG00000162526";
chr1	StringTie	transcript	32351498	32365106	1000	+	.	gene_id "MSTRG.2922"; transcript_id "MSTRG.2922.1";
chr1	StringTie	exon	32351498	32351655	1000	+	.	gene_id "MSTRG.2922"; transcript_id "MSTRG.2922.1"; exon_number "1";
chr1	StringTie	exon	32352712	32352802	1000	+	.	gene_id "MSTRG.2922"; transcript_id "MSTRG.2922.1"; exon_number "2";
chr1	StringTie	exon	32353456	32353541	1000	+	.	gene_id "MSTRG.2922"; transcript_id "MSTRG.2922.1"; exon_number "3";
chr1	StringTie	exon	32363595	32365106	1000	+	.	gene_id "MSTRG.2922"; transcript_id "MSTRG.2922.1"; exon_number "4";
chr1	StringTie	transcript	32351554	32365118	1000	+	.	gene_id "MSTRG.2922"; transcript_id "MSTRG.2922.3";
chr1	StringTie	exon	32351554	32351609	1000	+	.	gene_id "MSTRG.2922"; transcript_id "MSTRG.2922.3"; exon_number "1";
chr1	StringTie	exon	32352718	32365118	1000	+	.	gene_id "MSTRG.2922"; transcript_id "MSTRG.2922.3"; exon_number "2";
chr1	StringTie	transcript	32351605	32355628	1000	+	.	gene_id "MSTRG.2922"; transcript_id "MSTRG.2922.4";
chr1	StringTie	exon	32351605	32351655	1000	+	.	gene_id "MSTRG.2922"; transcript_id "MSTRG.2922.4"; exon_number "1";
chr1	StringTie	exon	32352712	32352802	1000	+	.	gene_id "MSTRG.2922"; transcript_id "MSTRG.2922.4"; exon_number "2";
chr1	StringTie	exon	32353456	32353541	1000	+	.	gene_id "MSTRG.2922"; transcript_id "MSTRG.2922.4"; exon_number "3";
chr1	StringTie	exon	32355322	32355628	1000	+	.	gene_id "MSTRG.2922"; transcript_id "MSTRG.2922.4"; exon_number "4";
chr1	StringTie	transcript	32351753	32363779	1000	+	.	gene_id "MSTRG.2922"; transcript_id "MSTRG.2922.5";
chr1	StringTie	exon	32351753	32352128	1000	+	.	gene_id "MSTRG.2922"; transcript_id "MSTRG.2922.5"; exon_number "1";
chr1	StringTie	exon	32352712	32352802	1000	+	.	gene_id "MSTRG.2922"; transcript_id "MSTRG.2922.5"; exon_number "2";
chr1	StringTie	exon	32353456	32353541	1000	+	.	gene_id "MSTRG.2922"; transcript_id "MSTRG.2922.5"; exon_number "3";
chr1	StringTie	exon	32363595	32363779	1000	+	.	gene_id "MSTRG.2922"; transcript_id "MSTRG.2922.5"; exon_number "4";
chr11	StringTie	transcript	24179969	24180737	1000	.	.	gene_id "MSTRG.29220"; transcript_id "MSTRG.29220.1";
chr11	StringTie	exon	24179969	24180737	1000	.	.	gene_id "MSTRG.29220"; transcript_id "MSTRG.29220.1"; exon_number "1";
chr11	StringTie	transcript	24185595	24185880	1000	.	.	gene_id "MSTRG.29221"; transcript_id "MSTRG.29221.1";
chr11	StringTie	exon	24185595	24185880	1000	.	.	gene_id "MSTRG.29221"; transcript_id "MSTRG.29221.1"; exon_number "1";
chr11	StringTie	transcript	24200891	24201115	1000	.	.	gene_id "MSTRG.29222"; transcript_id "MSTRG.29222.1";
chr11	StringTie	exon	24200891	24201115	1000	.	.	gene_id "MSTRG.29222"; transcript_id "MSTRG.29222.1"; exon_number "1";
chr11	StringTie	transcript	24212085	24212418	1000	.	.	gene_id "MSTRG.29223"; transcript_id "MSTRG.29223.1";
chr11	StringTie	exon	24212085	24212418	1000	.	.	gene_id "MSTRG.29223"; transcript_id "MSTRG.29223.1"; exon_number "1";
chr11	StringTie	transcript	24212680	24212942	1000	.	.	gene_id "MSTRG.29224"; transcript_id "MSTRG.29224.1";
chr11	StringTie	exon	24212680	24212942	1000	.	.	gene_id "MSTRG.29224"; transcript_id "MSTRG.29224.1"; exon_number "1";
chr11	StringTie	transcript	24214871	24217188	1000	.	.	gene_id "MSTRG.29225"; transcript_id "MSTRG.29225.1";
chr11	StringTie	exon	24214871	24217188	1000	.	.	gene_id "MSTRG.29225"; transcript_id "MSTRG.29225.1"; exon_number "1";
chr11	StringTie	transcript	24220704	24220944	1000	.	.	gene_id "MSTRG.29226"; transcript_id "MSTRG.29226.1";
chr11	StringTie	exon	24220704	24220944	1000	.	.	gene_id "MSTRG.29226"; transcript_id "MSTRG.29226.1"; exon_number "1";
chr11	StringTie	transcript	24222160	24222518	1000	.	.	gene_id "MSTRG.29227"; transcript_id "MSTRG.29227.1";
chr11	StringTie	exon	24222160	24222518	1000	.	.	gene_id "MSTRG.29227"; transcript_id "MSTRG.29227.1"; exon_number "1";
chr11	StringTie	transcript	24229646	24230361	1000	.	.	gene_id "MSTRG.29228"; transcript_id "MSTRG.29228.1";
chr11	StringTie	exon	24229646	24230361	1000	.	.	gene_id "MSTRG.29228"; transcript_id "MSTRG.29228.1"; exon_number "1";
chr11	StringTie	transcript	24264373	24265741	1000	.	.	gene_id "MSTRG.29229"; transcript_id "MSTRG.29229.1";
chr11	StringTie	exon	24264373	24265741	1000	.	.	gene_id "MSTRG.29229"; transcript_id "MSTRG.29229.1"; exon_number "1";
chr1	StringTie	transcript	32365312	32366677	1000	+	.	gene_id "MSTRG.2923"; transcript_id "MSTRG.2923.1";
chr1	StringTie	exon	32365312	32365471	1000	+	.	gene_id "MSTRG.2923"; transcript_id "MSTRG.2923.1"; exon_number "1";
chr1	StringTie	exon	32365588	32365699	1000	+	.	gene_id "MSTRG.2923"; transcript_id "MSTRG.2923.1"; exon_number "2";
chr1	StringTie	exon	32365800	32366005	1000	+	.	gene_id "MSTRG.2923"; transcript_id "MSTRG.2923.1"; exon_number "3";
chr1	StringTie	exon	32366077	32366463	1000	+	.	gene_id "MSTRG.2923"; transcript_id "MSTRG.2923.1"; exon_number "4";
chr1	StringTie	exon	32366523	32366677	1000	+	.	gene_id "MSTRG.2923"; transcript_id "MSTRG.2923.1"; exon_number "5";
chr1	StringTie	transcript	32365341	32368552	1000	+	.	gene_id "MSTRG.2923"; transcript_id "MSTRG.2923.2";
chr1	StringTie	exon	32365341	32365799	1000	+	.	gene_id "MSTRG.2923"; transcript_id "MSTRG.2923.2"; exon_number "1";
chr1	StringTie	exon	32366006	32366273	1000	+	.	gene_id "MSTRG.2923"; transcript_id "MSTRG.2923.2"; exon_number "2";
chr1	StringTie	exon	32366353	32366578	1000	+	.	gene_id "MSTRG.2923"; transcript_id "MSTRG.2923.2"; exon_number "3";
chr1	StringTie	exon	32368457	32368552	1000	+	.	gene_id "MSTRG.2923"; transcript_id "MSTRG.2923.2"; exon_number "4";
chr1	StringTie	transcript	32365351	32366309	1000	+	.	gene_id "MSTRG.2923"; transcript_id "MSTRG.2923.3";
chr1	StringTie	exon	32365351	32366005	1000	+	.	gene_id "MSTRG.2923"; transcript_id "MSTRG.2923.3"; exon_number "1";
chr1	StringTie	exon	32366077	32366309	1000	+	.	gene_id "MSTRG.2923"; transcript_id "MSTRG.2923.3"; exon_number "2";
chr1	StringTie	transcript	32365364	32366690	1000	+	.	gene_id "MSTRG.2923"; transcript_id "MSTRG.2923.4";
chr1	StringTie	exon	32365364	32365526	1000	+	.	gene_id "MSTRG.2923"; transcript_id "MSTRG.2923.4"; exon_number "1";
chr1	StringTie	exon	32365670	32365908	1000	+	.	gene_id "MSTRG.2923"; transcript_id "MSTRG.2923.4"; exon_number "2";
chr1	StringTie	exon	32366006	32366352	1000	+	.	gene_id "MSTRG.2923"; transcript_id "MSTRG.2923.4"; exon_number "3";
chr1	StringTie	exon	32366521	32366690	1000	+	.	gene_id "MSTRG.2923"; transcript_id "MSTRG.2923.4"; exon_number "4";
chr1	StringTie	transcript	32365413	32368556	1000	+	.	gene_id "MSTRG.2923"; transcript_id "MSTRG.2923.5";
chr1	StringTie	exon	32365413	32365526	1000	+	.	gene_id "MSTRG.2923"; transcript_id "MSTRG.2923.5"; exon_number "1";
chr1	StringTie	exon	32365790	32365964	1000	+	.	gene_id "MSTRG.2923"; transcript_id "MSTRG.2923.5"; exon_number "2";
chr1	StringTie	exon	32366077	32366352	1000	+	.	gene_id "MSTRG.2923"; transcript_id "MSTRG.2923.5"; exon_number "3";
chr1	StringTie	exon	32366452	32366578	1000	+	.	gene_id "MSTRG.2923"; transcript_id "MSTRG.2923.5"; exon_number "4";
chr1	StringTie	exon	32368457	32368556	1000	+	.	gene_id "MSTRG.2923"; transcript_id "MSTRG.2923.5"; exon_number "5";
chr1	StringTie	transcript	32365450	32365743	1000	+	.	gene_id "MSTRG.2923"; transcript_id "MSTRG.2923.6";
chr1	StringTie	exon	32365450	32365602	1000	+	.	gene_id "MSTRG.2923"; transcript_id "MSTRG.2923.6"; exon_number "1";
chr1	StringTie	exon	32365659	32365743	1000	+	.	gene_id "MSTRG.2923"; transcript_id "MSTRG.2923.6"; exon_number "2";
chr11	StringTie	transcript	24276234	24284698	1000	-	.	gene_id "MSTRG.29230"; transcript_id "MSTRG.29230.1";
chr11	StringTie	exon	24276234	24276752	1000	-	.	gene_id "MSTRG.29230"; transcript_id "MSTRG.29230.1"; exon_number "1";
chr11	StringTie	exon	24284654	24284698	1000	-	.	gene_id "MSTRG.29230"; transcript_id "MSTRG.29230.1"; exon_number "2";
chr11	StringTie	transcript	24295442	24295644	1000	.	.	gene_id "MSTRG.29231"; transcript_id "MSTRG.29231.1";
chr11	StringTie	exon	24295442	24295644	1000	.	.	gene_id "MSTRG.29231"; transcript_id "MSTRG.29231.1"; exon_number "1";
chr11	StringTie	transcript	24235477	24262205	1000	-	.	gene_id "MSTRG.29232"; transcript_id "ENST00000527283"; gene_name "RP11-2F20.1"; ref_gene_id "ENSG00000254594";
chr11	StringTie	exon	24235477	24235505	1000	-	.	gene_id "MSTRG.29232"; transcript_id "ENST00000527283"; exon_number "1"; gene_name "RP11-2F20.1"; ref_gene_id "ENSG00000254594";
chr11	StringTie	exon	24248873	24248929	1000	-	.	gene_id "MSTRG.29232"; transcript_id "ENST00000527283"; exon_number "2"; gene_name "RP11-2F20.1"; ref_gene_id "ENSG00000254594";
chr11	StringTie	exon	24258192	24258311	1000	-	.	gene_id "MSTRG.29232"; transcript_id "ENST00000527283"; exon_number "3"; gene_name "RP11-2F20.1"; ref_gene_id "ENSG00000254594";
chr11	StringTie	exon	24259436	24259562	1000	-	.	gene_id "MSTRG.29232"; transcript_id "ENST00000527283"; exon_number "4"; gene_name "RP11-2F20.1"; ref_gene_id "ENSG00000254594";
chr11	StringTie	exon	24259918	24260013	1000	-	.	gene_id "MSTRG.29232"; transcript_id "ENST00000527283"; exon_number "5"; gene_name "RP11-2F20.1"; ref_gene_id "ENSG00000254594";
chr11	StringTie	exon	24262081	24262205	1000	-	.	gene_id "MSTRG.29232"; transcript_id "ENST00000527283"; exon_number "6"; gene_name "RP11-2F20.1"; ref_gene_id "ENSG00000254594";
chr11	StringTie	transcript	24259399	24262218	1000	-	.	gene_id "MSTRG.29232"; transcript_id "ENST00000534492"; gene_name "RP11-2F20.1"; ref_gene_id "ENSG00000254594";
chr11	StringTie	exon	24259399	24259562	1000	-	.	gene_id "MSTRG.29232"; transcript_id "ENST00000534492"; exon_number "1"; gene_name "RP11-2F20.1"; ref_gene_id "ENSG00000254594";
chr11	StringTie	exon	24259918	24260013	1000	-	.	gene_id "MSTRG.29232"; transcript_id "ENST00000534492"; exon_number "2"; gene_name "RP11-2F20.1"; ref_gene_id "ENSG00000254594";
chr11	StringTie	exon	24262081	24262218	1000	-	.	gene_id "MSTRG.29232"; transcript_id "ENST00000534492"; exon_number "3"; gene_name "RP11-2F20.1"; ref_gene_id "ENSG00000254594";
chr11	StringTie	transcript	24238868	24239394	1000	.	.	gene_id "MSTRG.29233"; transcript_id "MSTRG.29233.1";
chr11	StringTie	exon	24238868	24239394	1000	.	.	gene_id "MSTRG.29233"; transcript_id "MSTRG.29233.1"; exon_number "1";
chr11	StringTie	transcript	24252783	24256322	1000	.	.	gene_id "MSTRG.29234"; transcript_id "MSTRG.29234.1";
chr11	StringTie	exon	24252783	24256322	1000	.	.	gene_id "MSTRG.29234"; transcript_id "MSTRG.29234.1"; exon_number "1";
chr11	StringTie	transcript	24258937	24259296	1000	-	.	gene_id "MSTRG.29235"; transcript_id "MSTRG.29235.1";
chr11	StringTie	exon	24258937	24259296	1000	-	.	gene_id "MSTRG.29235"; transcript_id "MSTRG.29235.1"; exon_number "1";
chr11	StringTie	transcript	24314572	24315308	1000	.	.	gene_id "MSTRG.29236"; transcript_id "MSTRG.29236.1";
chr11	StringTie	exon	24314572	24315308	1000	.	.	gene_id "MSTRG.29236"; transcript_id "MSTRG.29236.1"; exon_number "1";
chr11	StringTie	transcript	24298133	24298365	1000	.	.	gene_id "MSTRG.29237"; transcript_id "MSTRG.29237.1";
chr11	StringTie	exon	24298133	24298365	1000	.	.	gene_id "MSTRG.29237"; transcript_id "MSTRG.29237.1"; exon_number "1";
chr11	StringTie	transcript	24320422	24320674	1000	.	.	gene_id "MSTRG.29238"; transcript_id "MSTRG.29238.1";
chr11	StringTie	exon	24320422	24320674	1000	.	.	gene_id "MSTRG.29238"; transcript_id "MSTRG.29238.1"; exon_number "1";
chr11	StringTie	transcript	24321541	24324815	1000	.	.	gene_id "MSTRG.29239"; transcript_id "MSTRG.29239.1";
chr11	StringTie	exon	24321541	24324815	1000	.	.	gene_id "MSTRG.29239"; transcript_id "MSTRG.29239.1"; exon_number "1";
chr1	StringTie	transcript	32376263	32376741	1000	+	.	gene_id "MSTRG.2924"; transcript_id "MSTRG.2924.1";
chr1	StringTie	exon	32376263	32376402	1000	+	.	gene_id "MSTRG.2924"; transcript_id "MSTRG.2924.1"; exon_number "1";
chr1	StringTie	exon	32376494	32376741	1000	+	.	gene_id "MSTRG.2924"; transcript_id "MSTRG.2924.1"; exon_number "2";
chr11	StringTie	transcript	24325521	24325866	1000	.	.	gene_id "MSTRG.29240"; transcript_id "MSTRG.29240.1";
chr11	StringTie	exon	24325521	24325866	1000	.	.	gene_id "MSTRG.29240"; transcript_id "MSTRG.29240.1"; exon_number "1";
chr11	StringTie	transcript	24328238	24329457	1000	.	.	gene_id "MSTRG.29241"; transcript_id "MSTRG.29241.1";
chr11	StringTie	exon	24328238	24329457	1000	.	.	gene_id "MSTRG.29241"; transcript_id "MSTRG.29241.1"; exon_number "1";
chr11	StringTie	transcript	24331027	24333598	1000	.	.	gene_id "MSTRG.29242"; transcript_id "MSTRG.29242.1";
chr11	StringTie	exon	24331027	24333598	1000	.	.	gene_id "MSTRG.29242"; transcript_id "MSTRG.29242.1"; exon_number "1";
chr11	StringTie	transcript	24333861	24336688	1000	.	.	gene_id "MSTRG.29243"; transcript_id "MSTRG.29243.1";
chr11	StringTie	exon	24333861	24336688	1000	.	.	gene_id "MSTRG.29243"; transcript_id "MSTRG.29243.1"; exon_number "1";
chr11	StringTie	transcript	24339068	24339292	1000	.	.	gene_id "MSTRG.29244"; transcript_id "MSTRG.29244.1";
chr11	StringTie	exon	24339068	24339292	1000	.	.	gene_id "MSTRG.29244"; transcript_id "MSTRG.29244.1"; exon_number "1";
chr11	StringTie	transcript	24356299	24356591	1000	.	.	gene_id "MSTRG.29245"; transcript_id "MSTRG.29245.1";
chr11	StringTie	exon	24356299	24356591	1000	.	.	gene_id "MSTRG.29245"; transcript_id "MSTRG.29245.1"; exon_number "1";
chr11	StringTie	transcript	24360623	24360849	1000	.	.	gene_id "MSTRG.29246"; transcript_id "MSTRG.29246.1";
chr11	StringTie	exon	24360623	24360849	1000	.	.	gene_id "MSTRG.29246"; transcript_id "MSTRG.29246.1"; exon_number "1";
chr11	StringTie	transcript	24377376	24377631	1000	.	.	gene_id "MSTRG.29247"; transcript_id "MSTRG.29247.1";
chr11	StringTie	exon	24377376	24377631	1000	.	.	gene_id "MSTRG.29247"; transcript_id "MSTRG.29247.1"; exon_number "1";
chr11	StringTie	transcript	24379453	24380704	1000	.	.	gene_id "MSTRG.29248"; transcript_id "MSTRG.29248.1";
chr11	StringTie	exon	24379453	24380704	1000	.	.	gene_id "MSTRG.29248"; transcript_id "MSTRG.29248.1"; exon_number "1";
chr11	StringTie	transcript	24385359	24385625	1000	.	.	gene_id "MSTRG.29249"; transcript_id "MSTRG.29249.1";
chr11	StringTie	exon	24385359	24385625	1000	.	.	gene_id "MSTRG.29249"; transcript_id "MSTRG.29249.1"; exon_number "1";
chr1	StringTie	transcript	36509948	36511488	1000	.	.	gene_id "MSTRG.2925"; transcript_id "MSTRG.2925.1";
chr1	StringTie	exon	36509948	36511488	1000	.	.	gene_id "MSTRG.2925"; transcript_id "MSTRG.2925.1"; exon_number "1";
chr11	StringTie	transcript	24386258	24387659	1000	.	.	gene_id "MSTRG.29250"; transcript_id "MSTRG.29250.1";
chr11	StringTie	exon	24386258	24387659	1000	.	.	gene_id "MSTRG.29250"; transcript_id "MSTRG.29250.1"; exon_number "1";
chr11	StringTie	transcript	24397152	24397409	1000	.	.	gene_id "MSTRG.29251"; transcript_id "MSTRG.29251.1";
chr11	StringTie	exon	24397152	24397409	1000	.	.	gene_id "MSTRG.29251"; transcript_id "MSTRG.29251.1"; exon_number "1";
chr11	StringTie	transcript	24399108	24399645	1000	.	.	gene_id "MSTRG.29252"; transcript_id "MSTRG.29252.1";
chr11	StringTie	exon	24399108	24399645	1000	.	.	gene_id "MSTRG.29252"; transcript_id "MSTRG.29252.1"; exon_number "1";
chr11	StringTie	transcript	24404916	24408112	1000	.	.	gene_id "MSTRG.29253"; transcript_id "MSTRG.29253.1";
chr11	StringTie	exon	24404916	24408112	1000	.	.	gene_id "MSTRG.29253"; transcript_id "MSTRG.29253.1"; exon_number "1";
chr11	StringTie	transcript	24408727	24408950	1000	.	.	gene_id "MSTRG.29254"; transcript_id "MSTRG.29254.1";
chr11	StringTie	exon	24408727	24408950	1000	.	.	gene_id "MSTRG.29254"; transcript_id "MSTRG.29254.1"; exon_number "1";
chr11	StringTie	transcript	24433176	24433585	1000	.	.	gene_id "MSTRG.29255"; transcript_id "MSTRG.29255.1";
chr11	StringTie	exon	24433176	24433585	1000	.	.	gene_id "MSTRG.29255"; transcript_id "MSTRG.29255.1"; exon_number "1";
chr11	StringTie	transcript	24416381	24417220	1000	+	.	gene_id "MSTRG.29256"; transcript_id "MSTRG.29256.1";
chr11	StringTie	exon	24416381	24417220	1000	+	.	gene_id "MSTRG.29256"; transcript_id "MSTRG.29256.1"; exon_number "1";
chr11	StringTie	transcript	24433885	24434149	1000	.	.	gene_id "MSTRG.29257"; transcript_id "MSTRG.29257.1";
chr11	StringTie	exon	24433885	24434149	1000	.	.	gene_id "MSTRG.29257"; transcript_id "MSTRG.29257.1"; exon_number "1";
chr11	StringTie	transcript	24437773	24439585	1000	.	.	gene_id "MSTRG.29258"; transcript_id "MSTRG.29258.1";
chr11	StringTie	exon	24437773	24439585	1000	.	.	gene_id "MSTRG.29258"; transcript_id "MSTRG.29258.1"; exon_number "1";
chr11	StringTie	transcript	24437189	24437477	1000	+	.	gene_id "MSTRG.29259"; transcript_id "MSTRG.29259.1";
chr11	StringTie	exon	24437189	24437477	1000	+	.	gene_id "MSTRG.29259"; transcript_id "MSTRG.29259.1"; exon_number "1";
chr1	StringTie	transcript	36511802	36517142	1000	-	.	gene_id "MSTRG.2926"; transcript_id "MSTRG.2926.1";
chr1	StringTie	exon	36511802	36513853	1000	-	.	gene_id "MSTRG.2926"; transcript_id "MSTRG.2926.1"; exon_number "1";
chr1	StringTie	exon	36514598	36517142	1000	-	.	gene_id "MSTRG.2926"; transcript_id "MSTRG.2926.1"; exon_number "2";
chr1	StringTie	transcript	36511802	36515130	1000	-	.	gene_id "MSTRG.2926"; transcript_id "MSTRG.2926.2";
chr1	StringTie	exon	36511802	36513853	1000	-	.	gene_id "MSTRG.2926"; transcript_id "MSTRG.2926.2"; exon_number "1";
chr1	StringTie	exon	36514163	36514269	1000	-	.	gene_id "MSTRG.2926"; transcript_id "MSTRG.2926.2"; exon_number "2";
chr1	StringTie	exon	36514598	36515130	1000	-	.	gene_id "MSTRG.2926"; transcript_id "MSTRG.2926.2"; exon_number "3";
chr1	StringTie	transcript	36511806	36515130	1000	-	.	gene_id "MSTRG.2926"; transcript_id "MSTRG.2926.3";
chr1	StringTie	exon	36511806	36513848	1000	-	.	gene_id "MSTRG.2926"; transcript_id "MSTRG.2926.3"; exon_number "1";
chr1	StringTie	exon	36514598	36515130	1000	-	.	gene_id "MSTRG.2926"; transcript_id "MSTRG.2926.3"; exon_number "2";
chr11	StringTie	transcript	24446575	24446850	1000	.	.	gene_id "MSTRG.29260"; transcript_id "MSTRG.29260.1";
chr11	StringTie	exon	24446575	24446850	1000	.	.	gene_id "MSTRG.29260"; transcript_id "MSTRG.29260.1"; exon_number "1";
chr11	StringTie	transcript	24451392	24453072	1000	.	.	gene_id "MSTRG.29261"; transcript_id "MSTRG.29261.1";
chr11	StringTie	exon	24451392	24453072	1000	.	.	gene_id "MSTRG.29261"; transcript_id "MSTRG.29261.1"; exon_number "1";
chr11	StringTie	transcript	24454210	24454425	1000	.	.	gene_id "MSTRG.29262"; transcript_id "MSTRG.29262.1";
chr11	StringTie	exon	24454210	24454425	1000	.	.	gene_id "MSTRG.29262"; transcript_id "MSTRG.29262.1"; exon_number "1";
chr11	StringTie	transcript	24455911	24456010	1000	+	.	gene_id "MSTRG.29263"; transcript_id "ENST00000384522"; gene_name "Y_RNA"; ref_gene_id "ENSG00000207252";
chr11	StringTie	exon	24455911	24456010	1000	+	.	gene_id "MSTRG.29263"; transcript_id "ENST00000384522"; exon_number "1"; gene_name "Y_RNA"; ref_gene_id "ENSG00000207252";
chr11	StringTie	transcript	24489944	24490263	1000	.	.	gene_id "MSTRG.29264"; transcript_id "MSTRG.29264.1";
chr11	StringTie	exon	24489944	24490263	1000	.	.	gene_id "MSTRG.29264"; transcript_id "MSTRG.29264.1"; exon_number "1";
chr11	StringTie	transcript	24462628	24468202	1000	.	.	gene_id "MSTRG.29265"; transcript_id "MSTRG.29265.1";
chr11	StringTie	exon	24462628	24468202	1000	.	.	gene_id "MSTRG.29265"; transcript_id "MSTRG.29265.1"; exon_number "1";
chr11	StringTie	transcript	25089132	25092900	1000	.	.	gene_id "MSTRG.29266"; transcript_id "MSTRG.29266.1";
chr11	StringTie	exon	25089132	25092900	1000	.	.	gene_id "MSTRG.29266"; transcript_id "MSTRG.29266.1"; exon_number "1";
chr11	StringTie	transcript	25094686	25094941	1000	.	.	gene_id "MSTRG.29267"; transcript_id "MSTRG.29267.1";
chr11	StringTie	exon	25094686	25094941	1000	.	.	gene_id "MSTRG.29267"; transcript_id "MSTRG.29267.1"; exon_number "1";
chr11	StringTie	transcript	25095852	25096082	1000	.	.	gene_id "MSTRG.29268"; transcript_id "MSTRG.29268.1";
chr11	StringTie	exon	25095852	25096082	1000	.	.	gene_id "MSTRG.29268"; transcript_id "MSTRG.29268.1"; exon_number "1";
chr11	StringTie	transcript	25096776	25097567	1000	.	.	gene_id "MSTRG.29269"; transcript_id "MSTRG.29269.1";
chr11	StringTie	exon	25096776	25097567	1000	.	.	gene_id "MSTRG.29269"; transcript_id "MSTRG.29269.1"; exon_number "1";
chr1	StringTie	transcript	36518696	36518910	1000	.	.	gene_id "MSTRG.2927"; transcript_id "MSTRG.2927.1";
chr1	StringTie	exon	36518696	36518910	1000	.	.	gene_id "MSTRG.2927"; transcript_id "MSTRG.2927.1"; exon_number "1";
chr11	StringTie	transcript	25104600	25104957	1000	.	.	gene_id "MSTRG.29270"; transcript_id "MSTRG.29270.1";
chr11	StringTie	exon	25104600	25104957	1000	.	.	gene_id "MSTRG.29270"; transcript_id "MSTRG.29270.1"; exon_number "1";
chr11	StringTie	transcript	25111060	25111765	1000	.	.	gene_id "MSTRG.29271"; transcript_id "MSTRG.29271.1";
chr11	StringTie	exon	25111060	25111765	1000	.	.	gene_id "MSTRG.29271"; transcript_id "MSTRG.29271.1"; exon_number "1";
chr11	StringTie	transcript	25112140	25112348	1000	.	.	gene_id "MSTRG.29272"; transcript_id "MSTRG.29272.1";
chr11	StringTie	exon	25112140	25112348	1000	.	.	gene_id "MSTRG.29272"; transcript_id "MSTRG.29272.1"; exon_number "1";
chr11	StringTie	transcript	25113501	25113709	1000	.	.	gene_id "MSTRG.29273"; transcript_id "MSTRG.29273.1";
chr11	StringTie	exon	25113501	25113709	1000	.	.	gene_id "MSTRG.29273"; transcript_id "MSTRG.29273.1"; exon_number "1";
chr11	StringTie	transcript	25127266	25127521	1000	.	.	gene_id "MSTRG.29274"; transcript_id "MSTRG.29274.1";
chr11	StringTie	exon	25127266	25127521	1000	.	.	gene_id "MSTRG.29274"; transcript_id "MSTRG.29274.1"; exon_number "1";
chr11	StringTie	transcript	25128429	25128979	1000	.	.	gene_id "MSTRG.29275"; transcript_id "MSTRG.29275.1";
chr11	StringTie	exon	25128429	25128979	1000	.	.	gene_id "MSTRG.29275"; transcript_id "MSTRG.29275.1"; exon_number "1";
chr11	StringTie	transcript	25133770	25134476	1000	.	.	gene_id "MSTRG.29276"; transcript_id "MSTRG.29276.1";
chr11	StringTie	exon	25133770	25134476	1000	.	.	gene_id "MSTRG.29276"; transcript_id "MSTRG.29276.1"; exon_number "1";
chr11	StringTie	transcript	25139541	25139834	1000	.	.	gene_id "MSTRG.29277"; transcript_id "MSTRG.29277.1";
chr11	StringTie	exon	25139541	25139834	1000	.	.	gene_id "MSTRG.29277"; transcript_id "MSTRG.29277.1"; exon_number "1";
chr11	StringTie	transcript	25140533	25141023	1000	-	.	gene_id "MSTRG.29278"; transcript_id "ENST00000524920"; gene_name "RP11-54J7.2"; ref_gene_id "ENSG00000255368";
chr11	StringTie	exon	25140533	25141023	1000	-	.	gene_id "MSTRG.29278"; transcript_id "ENST00000524920"; exon_number "1"; gene_name "RP11-54J7.2"; ref_gene_id "ENSG00000255368";
chr11	StringTie	transcript	25145840	25146974	1000	.	.	gene_id "MSTRG.29279"; transcript_id "MSTRG.29279.1";
chr11	StringTie	exon	25145840	25146974	1000	.	.	gene_id "MSTRG.29279"; transcript_id "MSTRG.29279.1"; exon_number "1";
chr1	StringTie	transcript	36527466	36561362	1000	+	.	gene_id "MSTRG.2928"; transcript_id "MSTRG.2928.1";
chr1	StringTie	exon	36527466	36527620	1000	+	.	gene_id "MSTRG.2928"; transcript_id "MSTRG.2928.1"; exon_number "1";
chr1	StringTie	exon	36546561	36547144	1000	+	.	gene_id "MSTRG.2928"; transcript_id "MSTRG.2928.1"; exon_number "2";
chr1	StringTie	exon	36548067	36548159	1000	+	.	gene_id "MSTRG.2928"; transcript_id "MSTRG.2928.1"; exon_number "3";
chr1	StringTie	exon	36556636	36556710	1000	+	.	gene_id "MSTRG.2928"; transcript_id "MSTRG.2928.1"; exon_number "4";
chr1	StringTie	exon	36560547	36561362	1000	+	.	gene_id "MSTRG.2928"; transcript_id "MSTRG.2928.1"; exon_number "5";
chr1	StringTie	transcript	36540579	36547169	1000	+	.	gene_id "MSTRG.2928"; transcript_id "MSTRG.2928.2";
chr1	StringTie	exon	36540579	36540609	1000	+	.	gene_id "MSTRG.2928"; transcript_id "MSTRG.2928.2"; exon_number "1";
chr1	StringTie	exon	36546561	36547169	1000	+	.	gene_id "MSTRG.2928"; transcript_id "MSTRG.2928.2"; exon_number "2";
chr11	StringTie	transcript	25148238	25148541	1000	.	.	gene_id "MSTRG.29280"; transcript_id "MSTRG.29280.1";
chr11	StringTie	exon	25148238	25148541	1000	.	.	gene_id "MSTRG.29280"; transcript_id "MSTRG.29280.1"; exon_number "1";
chr11	StringTie	transcript	25151130	25152425	1000	.	.	gene_id "MSTRG.29281"; transcript_id "MSTRG.29281.1";
chr11	StringTie	exon	25151130	25152425	1000	.	.	gene_id "MSTRG.29281"; transcript_id "MSTRG.29281.1"; exon_number "1";
chr11	StringTie	transcript	25154567	25155203	1000	.	.	gene_id "MSTRG.29282"; transcript_id "MSTRG.29282.1";
chr11	StringTie	exon	25154567	25155203	1000	.	.	gene_id "MSTRG.29282"; transcript_id "MSTRG.29282.1"; exon_number "1";
chr11	StringTie	transcript	25159138	25162329	1000	.	.	gene_id "MSTRG.29283"; transcript_id "MSTRG.29283.1";
chr11	StringTie	exon	25159138	25162329	1000	.	.	gene_id "MSTRG.29283"; transcript_id "MSTRG.29283.1"; exon_number "1";
chr11	StringTie	transcript	25163130	25163391	1000	.	.	gene_id "MSTRG.29284"; transcript_id "MSTRG.29284.1";
chr11	StringTie	exon	25163130	25163391	1000	.	.	gene_id "MSTRG.29284"; transcript_id "MSTRG.29284.1"; exon_number "1";
chr11	StringTie	transcript	25166012	25167267	1000	.	.	gene_id "MSTRG.29285"; transcript_id "MSTRG.29285.1";
chr11	StringTie	exon	25166012	25167267	1000	.	.	gene_id "MSTRG.29285"; transcript_id "MSTRG.29285.1"; exon_number "1";
chr11	StringTie	transcript	25167891	25169609	1000	.	.	gene_id "MSTRG.29286"; transcript_id "MSTRG.29286.1";
chr11	StringTie	exon	25167891	25169609	1000	.	.	gene_id "MSTRG.29286"; transcript_id "MSTRG.29286.1"; exon_number "1";
chr11	StringTie	transcript	25172127	25173189	1000	+	.	gene_id "MSTRG.29287"; transcript_id "MSTRG.29287.1";
chr11	StringTie	exon	25172127	25173189	1000	+	.	gene_id "MSTRG.29287"; transcript_id "MSTRG.29287.1"; exon_number "1";
chr11	StringTie	transcript	25173676	25177042	1000	.	.	gene_id "MSTRG.29288"; transcript_id "MSTRG.29288.1";
chr11	StringTie	exon	25173676	25177042	1000	.	.	gene_id "MSTRG.29288"; transcript_id "MSTRG.29288.1"; exon_number "1";
chr11	StringTie	transcript	25177777	25178159	1000	.	.	gene_id "MSTRG.29289"; transcript_id "MSTRG.29289.1";
chr11	StringTie	exon	25177777	25178159	1000	.	.	gene_id "MSTRG.29289"; transcript_id "MSTRG.29289.1"; exon_number "1";
chr1	StringTie	transcript	36560873	36568129	1000	-	.	gene_id "MSTRG.2929"; transcript_id "MSTRG.2929.1";
chr1	StringTie	exon	36560873	36565514	1000	-	.	gene_id "MSTRG.2929"; transcript_id "MSTRG.2929.1"; exon_number "1";
chr1	StringTie	exon	36567577	36568129	1000	-	.	gene_id "MSTRG.2929"; transcript_id "MSTRG.2929.1"; exon_number "2";
chr11	StringTie	transcript	25180568	25180998	1000	.	.	gene_id "MSTRG.29290"; transcript_id "MSTRG.29290.1";
chr11	StringTie	exon	25180568	25180998	1000	.	.	gene_id "MSTRG.29290"; transcript_id "MSTRG.29290.1"; exon_number "1";
chr11	StringTie	transcript	25188215	25189529	1000	.	.	gene_id "MSTRG.29291"; transcript_id "MSTRG.29291.1";
chr11	StringTie	exon	25188215	25189529	1000	.	.	gene_id "MSTRG.29291"; transcript_id "MSTRG.29291.1"; exon_number "1";
chr11	StringTie	transcript	25200569	25201735	1000	.	.	gene_id "MSTRG.29292"; transcript_id "MSTRG.29292.1";
chr11	StringTie	exon	25200569	25201735	1000	.	.	gene_id "MSTRG.29292"; transcript_id "MSTRG.29292.1"; exon_number "1";
chr11	StringTie	transcript	25219476	25220602	1000	.	.	gene_id "MSTRG.29293"; transcript_id "MSTRG.29293.1";
chr11	StringTie	exon	25219476	25220602	1000	.	.	gene_id "MSTRG.29293"; transcript_id "MSTRG.29293.1"; exon_number "1";
chr11	StringTie	transcript	25232322	25235152	1000	.	.	gene_id "MSTRG.29294"; transcript_id "MSTRG.29294.1";
chr11	StringTie	exon	25232322	25235152	1000	.	.	gene_id "MSTRG.29294"; transcript_id "MSTRG.29294.1"; exon_number "1";
chr11	StringTie	transcript	25242530	25243555	1000	.	.	gene_id "MSTRG.29295"; transcript_id "MSTRG.29295.1";
chr11	StringTie	exon	25242530	25243555	1000	.	.	gene_id "MSTRG.29295"; transcript_id "MSTRG.29295.1"; exon_number "1";
chr11	StringTie	transcript	25269669	25270572	1000	.	.	gene_id "MSTRG.29296"; transcript_id "MSTRG.29296.1";
chr11	StringTie	exon	25269669	25270572	1000	.	.	gene_id "MSTRG.29296"; transcript_id "MSTRG.29296.1"; exon_number "1";
chr11	StringTie	transcript	25273972	25274258	1000	.	.	gene_id "MSTRG.29297"; transcript_id "MSTRG.29297.1";
chr11	StringTie	exon	25273972	25274258	1000	.	.	gene_id "MSTRG.29297"; transcript_id "MSTRG.29297.1"; exon_number "1";
chr11	StringTie	transcript	25274906	25275657	1000	.	.	gene_id "MSTRG.29298"; transcript_id "MSTRG.29298.1";
chr11	StringTie	exon	25274906	25275657	1000	.	.	gene_id "MSTRG.29298"; transcript_id "MSTRG.29298.1"; exon_number "1";
chr11	StringTie	transcript	25282911	25283171	1000	.	.	gene_id "MSTRG.29299"; transcript_id "MSTRG.29299.1";
chr11	StringTie	exon	25282911	25283171	1000	.	.	gene_id "MSTRG.29299"; transcript_id "MSTRG.29299.1"; exon_number "1";
chr1	StringTie	transcript	4870565	4874533	1000	+	.	gene_id "MSTRG.293"; transcript_id "MSTRG.293.1";
chr1	StringTie	exon	4870565	4870988	1000	+	.	gene_id "MSTRG.293"; transcript_id "MSTRG.293.1"; exon_number "1";
chr1	StringTie	exon	4873173	4873320	1000	+	.	gene_id "MSTRG.293"; transcript_id "MSTRG.293.1"; exon_number "2";
chr1	StringTie	exon	4873596	4874533	1000	+	.	gene_id "MSTRG.293"; transcript_id "MSTRG.293.1"; exon_number "3";
chr1	StringTie	transcript	36577583	36578015	1000	.	.	gene_id "MSTRG.2930"; transcript_id "MSTRG.2930.1";
chr1	StringTie	exon	36577583	36578015	1000	.	.	gene_id "MSTRG.2930"; transcript_id "MSTRG.2930.1"; exon_number "1";
chr11	StringTie	transcript	25292740	25301420	1000	-	.	gene_id "MSTRG.29300"; transcript_id "MSTRG.29300.1";
chr11	StringTie	exon	25292740	25295965	1000	-	.	gene_id "MSTRG.29300"; transcript_id "MSTRG.29300.1"; exon_number "1";
chr11	StringTie	exon	25296661	25296843	1000	-	.	gene_id "MSTRG.29300"; transcript_id "MSTRG.29300.1"; exon_number "2";
chr11	StringTie	exon	25301318	25301420	1000	-	.	gene_id "MSTRG.29300"; transcript_id "MSTRG.29300.1"; exon_number "3";
chr11	StringTie	transcript	25300305	25300837	1000	.	.	gene_id "MSTRG.29301"; transcript_id "MSTRG.29301.1";
chr11	StringTie	exon	25300305	25300837	1000	.	.	gene_id "MSTRG.29301"; transcript_id "MSTRG.29301.1"; exon_number "1";
chr11	StringTie	transcript	25310345	25311110	1000	.	.	gene_id "MSTRG.29302"; transcript_id "MSTRG.29302.1";
chr11	StringTie	exon	25310345	25311110	1000	.	.	gene_id "MSTRG.29302"; transcript_id "MSTRG.29302.1"; exon_number "1";
chr11	StringTie	transcript	25313669	25314166	1000	.	.	gene_id "MSTRG.29303"; transcript_id "MSTRG.29303.1";
chr11	StringTie	exon	25313669	25314166	1000	.	.	gene_id "MSTRG.29303"; transcript_id "MSTRG.29303.1"; exon_number "1";
chr11	StringTie	transcript	25317707	25317953	1000	.	.	gene_id "MSTRG.29304"; transcript_id "MSTRG.29304.1";
chr11	StringTie	exon	25317707	25317953	1000	.	.	gene_id "MSTRG.29304"; transcript_id "MSTRG.29304.1"; exon_number "1";
chr11	StringTie	transcript	25320201	25321089	1000	.	.	gene_id "MSTRG.29305"; transcript_id "MSTRG.29305.1";
chr11	StringTie	exon	25320201	25321089	1000	.	.	gene_id "MSTRG.29305"; transcript_id "MSTRG.29305.1"; exon_number "1";
chr11	StringTie	transcript	25326896	25327206	1000	.	.	gene_id "MSTRG.29306"; transcript_id "MSTRG.29306.1";
chr11	StringTie	exon	25326896	25327206	1000	.	.	gene_id "MSTRG.29306"; transcript_id "MSTRG.29306.1"; exon_number "1";
chr11	StringTie	transcript	25329820	25330174	1000	.	.	gene_id "MSTRG.29307"; transcript_id "MSTRG.29307.1";
chr11	StringTie	exon	25329820	25330174	1000	.	.	gene_id "MSTRG.29307"; transcript_id "MSTRG.29307.1"; exon_number "1";
chr11	StringTie	transcript	25345599	25349282	1000	.	.	gene_id "MSTRG.29308"; transcript_id "MSTRG.29308.1";
chr11	StringTie	exon	25345599	25349282	1000	.	.	gene_id "MSTRG.29308"; transcript_id "MSTRG.29308.1"; exon_number "1";
chr11	StringTie	transcript	25350072	25351965	1000	.	.	gene_id "MSTRG.29309"; transcript_id "MSTRG.29309.1";
chr11	StringTie	exon	25350072	25351965	1000	.	.	gene_id "MSTRG.29309"; transcript_id "MSTRG.29309.1"; exon_number "1";
chr1	StringTie	transcript	36580300	36580501	1000	.	.	gene_id "MSTRG.2931"; transcript_id "MSTRG.2931.1";
chr1	StringTie	exon	36580300	36580501	1000	.	.	gene_id "MSTRG.2931"; transcript_id "MSTRG.2931.1"; exon_number "1";
chr11	StringTie	transcript	25359753	25379350	1000	-	.	gene_id "MSTRG.29310"; transcript_id "MSTRG.29310.1";
chr11	StringTie	exon	25359753	25359769	1000	-	.	gene_id "MSTRG.29310"; transcript_id "MSTRG.29310.1"; exon_number "1";
chr11	StringTie	exon	25379144	25379350	1000	-	.	gene_id "MSTRG.29310"; transcript_id "MSTRG.29310.1"; exon_number "2";
chr11	StringTie	transcript	25376401	25403857	1000	-	.	gene_id "MSTRG.29310"; transcript_id "MSTRG.29310.2";
chr11	StringTie	exon	25376401	25377456	1000	-	.	gene_id "MSTRG.29310"; transcript_id "MSTRG.29310.2"; exon_number "1";
chr11	StringTie	exon	25379144	25379347	1000	-	.	gene_id "MSTRG.29310"; transcript_id "MSTRG.29310.2"; exon_number "2";
chr11	StringTie	exon	25403831	25403857	1000	-	.	gene_id "MSTRG.29310"; transcript_id "MSTRG.29310.2"; exon_number "3";
chr11	StringTie	transcript	25376415	25404777	1000	-	.	gene_id "MSTRG.29310"; transcript_id "MSTRG.29310.3";
chr11	StringTie	exon	25376415	25377456	1000	-	.	gene_id "MSTRG.29310"; transcript_id "MSTRG.29310.3"; exon_number "1";
chr11	StringTie	exon	25379144	25379347	1000	-	.	gene_id "MSTRG.29310"; transcript_id "MSTRG.29310.3"; exon_number "2";
chr11	StringTie	exon	25390246	25390401	1000	-	.	gene_id "MSTRG.29310"; transcript_id "MSTRG.29310.3"; exon_number "3";
chr11	StringTie	exon	25403831	25403967	1000	-	.	gene_id "MSTRG.29310"; transcript_id "MSTRG.29310.3"; exon_number "4";
chr11	StringTie	exon	25404610	25404777	1000	-	.	gene_id "MSTRG.29310"; transcript_id "MSTRG.29310.3"; exon_number "5";
chr11	StringTie	transcript	25366525	25366933	1000	.	.	gene_id "MSTRG.29311"; transcript_id "MSTRG.29311.1";
chr11	StringTie	exon	25366525	25366933	1000	.	.	gene_id "MSTRG.29311"; transcript_id "MSTRG.29311.1"; exon_number "1";
chr11	StringTie	transcript	25367771	25367996	1000	.	.	gene_id "MSTRG.29312"; transcript_id "MSTRG.29312.1";
chr11	StringTie	exon	25367771	25367996	1000	.	.	gene_id "MSTRG.29312"; transcript_id "MSTRG.29312.1"; exon_number "1";
chr11	StringTie	transcript	25424716	25425018	1000	.	.	gene_id "MSTRG.29313"; transcript_id "MSTRG.29313.1";
chr11	StringTie	exon	25424716	25425018	1000	.	.	gene_id "MSTRG.29313"; transcript_id "MSTRG.29313.1"; exon_number "1";
chr11	StringTie	transcript	25428847	25429145	1000	+	.	gene_id "MSTRG.29314"; transcript_id "MSTRG.29314.1";
chr11	StringTie	exon	25428847	25429145	1000	+	.	gene_id "MSTRG.29314"; transcript_id "MSTRG.29314.1"; exon_number "1";
chr11	StringTie	transcript	25446022	25446906	1000	.	.	gene_id "MSTRG.29315"; transcript_id "MSTRG.29315.1";
chr11	StringTie	exon	25446022	25446906	1000	.	.	gene_id "MSTRG.29315"; transcript_id "MSTRG.29315.1"; exon_number "1";
chr11	StringTie	transcript	25452423	25452737	1000	.	.	gene_id "MSTRG.29316"; transcript_id "MSTRG.29316.1";
chr11	StringTie	exon	25452423	25452737	1000	.	.	gene_id "MSTRG.29316"; transcript_id "MSTRG.29316.1"; exon_number "1";
chr11	StringTie	transcript	24497178	25081104	1000	+	.	gene_id "MSTRG.29317"; transcript_id "ENST00000336930"; gene_name "LUZP2"; ref_gene_id "ENSG00000187398";
chr11	StringTie	exon	24497178	24497305	1000	+	.	gene_id "MSTRG.29317"; transcript_id "ENST00000336930"; exon_number "1"; gene_name "LUZP2"; ref_gene_id "ENSG00000187398";
chr11	StringTie	exon	24729169	24729286	1000	+	.	gene_id "MSTRG.29317"; transcript_id "ENST00000336930"; exon_number "2"; gene_name "LUZP2"; ref_gene_id "ENSG00000187398";
chr11	StringTie	exon	24732118	24732188	1000	+	.	gene_id "MSTRG.29317"; transcript_id "ENST00000336930"; exon_number "3"; gene_name "LUZP2"; ref_gene_id "ENSG00000187398";
chr11	StringTie	exon	24738221	24738302	1000	+	.	gene_id "MSTRG.29317"; transcript_id "ENST00000336930"; exon_number "4"; gene_name "LUZP2"; ref_gene_id "ENSG00000187398";
chr11	StringTie	exon	24763246	24763308	1000	+	.	gene_id "MSTRG.29317"; transcript_id "ENST00000336930"; exon_number "5"; gene_name "LUZP2"; ref_gene_id "ENSG00000187398";
chr11	StringTie	exon	24905991	24906053	1000	+	.	gene_id "MSTRG.29317"; transcript_id "ENST00000336930"; exon_number "6"; gene_name "LUZP2"; ref_gene_id "ENSG00000187398";
chr11	StringTie	exon	24914476	24914538	1000	+	.	gene_id "MSTRG.29317"; transcript_id "ENST00000336930"; exon_number "7"; gene_name "LUZP2"; ref_gene_id "ENSG00000187398";
chr11	StringTie	exon	24976591	24976665	1000	+	.	gene_id "MSTRG.29317"; transcript_id "ENST00000336930"; exon_number "8"; gene_name "LUZP2"; ref_gene_id "ENSG00000187398";
chr11	StringTie	exon	24983126	24983293	1000	+	.	gene_id "MSTRG.29317"; transcript_id "ENST00000336930"; exon_number "9"; gene_name "LUZP2"; ref_gene_id "ENSG00000187398";
chr11	StringTie	exon	25050038	25050130	1000	+	.	gene_id "MSTRG.29317"; transcript_id "ENST00000336930"; exon_number "10"; gene_name "LUZP2"; ref_gene_id "ENSG00000187398";
chr11	StringTie	exon	25077329	25077406	1000	+	.	gene_id "MSTRG.29317"; transcript_id "ENST00000336930"; exon_number "11"; gene_name "LUZP2"; ref_gene_id "ENSG00000187398";
chr11	StringTie	exon	25078554	25081104	1000	+	.	gene_id "MSTRG.29317"; transcript_id "ENST00000336930"; exon_number "12"; gene_name "LUZP2"; ref_gene_id "ENSG00000187398";
chr11	StringTie	transcript	24497139	24832049	1000	+	.	gene_id "MSTRG.29317"; transcript_id "ENST00000405855"; gene_name "LUZP2"; ref_gene_id "ENSG00000187398";
chr11	StringTie	exon	24497139	24497305	1000	+	.	gene_id "MSTRG.29317"; transcript_id "ENST00000405855"; exon_number "1"; gene_name "LUZP2"; ref_gene_id "ENSG00000187398";
chr11	StringTie	exon	24729169	24729286	1000	+	.	gene_id "MSTRG.29317"; transcript_id "ENST00000405855"; exon_number "2"; gene_name "LUZP2"; ref_gene_id "ENSG00000187398";
chr11	StringTie	exon	24732118	24732188	1000	+	.	gene_id "MSTRG.29317"; transcript_id "ENST00000405855"; exon_number "3"; gene_name "LUZP2"; ref_gene_id "ENSG00000187398";
chr11	StringTie	exon	24738221	24738302	1000	+	.	gene_id "MSTRG.29317"; transcript_id "ENST00000405855"; exon_number "4"; gene_name "LUZP2"; ref_gene_id "ENSG00000187398";
chr11	StringTie	exon	24763246	24763308	1000	+	.	gene_id "MSTRG.29317"; transcript_id "ENST00000405855"; exon_number "5"; gene_name "LUZP2"; ref_gene_id "ENSG00000187398";
chr11	StringTie	exon	24831904	24832049	1000	+	.	gene_id "MSTRG.29317"; transcript_id "ENST00000405855"; exon_number "6"; gene_name "LUZP2"; ref_gene_id "ENSG00000187398";
chr11	StringTie	transcript	24497059	24786695	1000	+	.	gene_id "MSTRG.29317"; transcript_id "ENST00000449567"; gene_name "LUZP2"; ref_gene_id "ENSG00000187398";
chr11	StringTie	exon	24497059	24497305	1000	+	.	gene_id "MSTRG.29317"; transcript_id "ENST00000449567"; exon_number "1"; gene_name "LUZP2"; ref_gene_id "ENSG00000187398";
chr11	StringTie	exon	24729169	24729286	1000	+	.	gene_id "MSTRG.29317"; transcript_id "ENST00000449567"; exon_number "2"; gene_name "LUZP2"; ref_gene_id "ENSG00000187398";
chr11	StringTie	exon	24732118	24732188	1000	+	.	gene_id "MSTRG.29317"; transcript_id "ENST00000449567"; exon_number "3"; gene_name "LUZP2"; ref_gene_id "ENSG00000187398";
chr11	StringTie	exon	24738221	24738302	1000	+	.	gene_id "MSTRG.29317"; transcript_id "ENST00000449567"; exon_number "4"; gene_name "LUZP2"; ref_gene_id "ENSG00000187398";
chr11	StringTie	exon	24751455	24751542	1000	+	.	gene_id "MSTRG.29317"; transcript_id "ENST00000449567"; exon_number "5"; gene_name "LUZP2"; ref_gene_id "ENSG00000187398";
chr11	StringTie	exon	24785815	24786695	1000	+	.	gene_id "MSTRG.29317"; transcript_id "ENST00000449567"; exon_number "6"; gene_name "LUZP2"; ref_gene_id "ENSG00000187398";
chr11	StringTie	transcript	24891765	24892521	1000	+	.	gene_id "MSTRG.29317"; transcript_id "ENST00000528970"; gene_name "LUZP2"; ref_gene_id "ENSG00000187398";
chr11	StringTie	exon	24891765	24891928	1000	+	.	gene_id "MSTRG.29317"; transcript_id "ENST00000528970"; exon_number "1"; gene_name "LUZP2"; ref_gene_id "ENSG00000187398";
chr11	StringTie	exon	24892229	24892521	1000	+	.	gene_id "MSTRG.29317"; transcript_id "ENST00000528970"; exon_number "2"; gene_name "LUZP2"; ref_gene_id "ENSG00000187398";
chr11	StringTie	transcript	24497195	24983182	1000	+	.	gene_id "MSTRG.29317"; transcript_id "ENST00000529015"; gene_name "LUZP2"; ref_gene_id "ENSG00000187398";
chr11	StringTie	exon	24497195	24497305	1000	+	.	gene_id "MSTRG.29317"; transcript_id "ENST00000529015"; exon_number "1"; gene_name "LUZP2"; ref_gene_id "ENSG00000187398";
chr11	StringTie	exon	24729169	24729286	1000	+	.	gene_id "MSTRG.29317"; transcript_id "ENST00000529015"; exon_number "2"; gene_name "LUZP2"; ref_gene_id "ENSG00000187398";
chr11	StringTie	exon	24732118	24732188	1000	+	.	gene_id "MSTRG.29317"; transcript_id "ENST00000529015"; exon_number "3"; gene_name "LUZP2"; ref_gene_id "ENSG00000187398";
chr11	StringTie	exon	24738221	24738302	1000	+	.	gene_id "MSTRG.29317"; transcript_id "ENST00000529015"; exon_number "4"; gene_name "LUZP2"; ref_gene_id "ENSG00000187398";
chr11	StringTie	exon	24763246	24763308	1000	+	.	gene_id "MSTRG.29317"; transcript_id "ENST00000529015"; exon_number "5"; gene_name "LUZP2"; ref_gene_id "ENSG00000187398";
chr11	StringTie	exon	24976591	24976665	1000	+	.	gene_id "MSTRG.29317"; transcript_id "ENST00000529015"; exon_number "6"; gene_name "LUZP2"; ref_gene_id "ENSG00000187398";
chr11	StringTie	exon	24983126	24983182	1000	+	.	gene_id "MSTRG.29317"; transcript_id "ENST00000529015"; exon_number "7"; gene_name "LUZP2"; ref_gene_id "ENSG00000187398";
chr11	StringTie	transcript	24496970	24893337	1000	+	.	gene_id "MSTRG.29317"; transcript_id "ENST00000531187"; gene_name "LUZP2"; ref_gene_id "ENSG00000187398";
chr11	StringTie	exon	24496970	24497305	1000	+	.	gene_id "MSTRG.29317"; transcript_id "ENST00000531187"; exon_number "1"; gene_name "LUZP2"; ref_gene_id "ENSG00000187398";
chr11	StringTie	exon	24729169	24729286	1000	+	.	gene_id "MSTRG.29317"; transcript_id "ENST00000531187"; exon_number "2"; gene_name "LUZP2"; ref_gene_id "ENSG00000187398";
chr11	StringTie	exon	24732118	24732188	1000	+	.	gene_id "MSTRG.29317"; transcript_id "ENST00000531187"; exon_number "3"; gene_name "LUZP2"; ref_gene_id "ENSG00000187398";
chr11	StringTie	exon	24738221	24738302	1000	+	.	gene_id "MSTRG.29317"; transcript_id "ENST00000531187"; exon_number "4"; gene_name "LUZP2"; ref_gene_id "ENSG00000187398";
chr11	StringTie	exon	24763246	24763308	1000	+	.	gene_id "MSTRG.29317"; transcript_id "ENST00000531187"; exon_number "5"; gene_name "LUZP2"; ref_gene_id "ENSG00000187398";
chr11	StringTie	exon	24890919	24893337	1000	+	.	gene_id "MSTRG.29317"; transcript_id "ENST00000531187"; exon_number "6"; gene_name "LUZP2"; ref_gene_id "ENSG00000187398";
chr11	StringTie	transcript	24497211	25082604	1000	+	.	gene_id "MSTRG.29317"; transcript_id "ENST00000533227"; gene_name "LUZP2"; ref_gene_id "ENSG00000187398";
chr11	StringTie	exon	24497211	24497305	1000	+	.	gene_id "MSTRG.29317"; transcript_id "ENST00000533227"; exon_number "1"; gene_name "LUZP2"; ref_gene_id "ENSG00000187398";
chr11	StringTie	exon	24729173	24729286	1000	+	.	gene_id "MSTRG.29317"; transcript_id "ENST00000533227"; exon_number "2"; gene_name "LUZP2"; ref_gene_id "ENSG00000187398";
chr11	StringTie	exon	24732118	24732188	1000	+	.	gene_id "MSTRG.29317"; transcript_id "ENST00000533227"; exon_number "3"; gene_name "LUZP2"; ref_gene_id "ENSG00000187398";
chr11	StringTie	exon	24738221	24738302	1000	+	.	gene_id "MSTRG.29317"; transcript_id "ENST00000533227"; exon_number "4"; gene_name "LUZP2"; ref_gene_id "ENSG00000187398";
chr11	StringTie	exon	24763246	24763308	1000	+	.	gene_id "MSTRG.29317"; transcript_id "ENST00000533227"; exon_number "5"; gene_name "LUZP2"; ref_gene_id "ENSG00000187398";
chr11	StringTie	exon	24905991	24906053	1000	+	.	gene_id "MSTRG.29317"; transcript_id "ENST00000533227"; exon_number "6"; gene_name "LUZP2"; ref_gene_id "ENSG00000187398";
chr11	StringTie	exon	24914476	24914538	1000	+	.	gene_id "MSTRG.29317"; transcript_id "ENST00000533227"; exon_number "7"; gene_name "LUZP2"; ref_gene_id "ENSG00000187398";
chr11	StringTie	exon	24976591	24976665	1000	+	.	gene_id "MSTRG.29317"; transcript_id "ENST00000533227"; exon_number "8"; gene_name "LUZP2"; ref_gene_id "ENSG00000187398";
chr11	StringTie	exon	24983126	24983293	1000	+	.	gene_id "MSTRG.29317"; transcript_id "ENST00000533227"; exon_number "9"; gene_name "LUZP2"; ref_gene_id "ENSG00000187398";
chr11	StringTie	exon	25050038	25050130	1000	+	.	gene_id "MSTRG.29317"; transcript_id "ENST00000533227"; exon_number "10"; gene_name "LUZP2"; ref_gene_id "ENSG00000187398";
chr11	StringTie	exon	25077329	25077406	1000	+	.	gene_id "MSTRG.29317"; transcript_id "ENST00000533227"; exon_number "11"; gene_name "LUZP2"; ref_gene_id "ENSG00000187398";
chr11	StringTie	exon	25078554	25082604	1000	+	.	gene_id "MSTRG.29317"; transcript_id "ENST00000533227"; exon_number "12"; gene_name "LUZP2"; ref_gene_id "ENSG00000187398";
chr11	StringTie	transcript	24729140	25082631	1000	+	.	gene_id "MSTRG.29317"; transcript_id "ENST00000620308"; gene_name "LUZP2"; ref_gene_id "ENSG00000187398";
chr11	StringTie	exon	24729140	24729286	1000	+	.	gene_id "MSTRG.29317"; transcript_id "ENST00000620308"; exon_number "1"; gene_name "LUZP2"; ref_gene_id "ENSG00000187398";
chr11	StringTie	exon	24732118	24732188	1000	+	.	gene_id "MSTRG.29317"; transcript_id "ENST00000620308"; exon_number "2"; gene_name "LUZP2"; ref_gene_id "ENSG00000187398";
chr11	StringTie	exon	24738221	24738302	1000	+	.	gene_id "MSTRG.29317"; transcript_id "ENST00000620308"; exon_number "3"; gene_name "LUZP2"; ref_gene_id "ENSG00000187398";
chr11	StringTie	exon	24763246	24763308	1000	+	.	gene_id "MSTRG.29317"; transcript_id "ENST00000620308"; exon_number "4"; gene_name "LUZP2"; ref_gene_id "ENSG00000187398";
chr11	StringTie	exon	24905991	24906053	1000	+	.	gene_id "MSTRG.29317"; transcript_id "ENST00000620308"; exon_number "5"; gene_name "LUZP2"; ref_gene_id "ENSG00000187398";
chr11	StringTie	exon	24914476	24914538	1000	+	.	gene_id "MSTRG.29317"; transcript_id "ENST00000620308"; exon_number "6"; gene_name "LUZP2"; ref_gene_id "ENSG00000187398";
chr11	StringTie	exon	24976591	24976665	1000	+	.	gene_id "MSTRG.29317"; transcript_id "ENST00000620308"; exon_number "7"; gene_name "LUZP2"; ref_gene_id "ENSG00000187398";
chr11	StringTie	exon	24983126	24983293	1000	+	.	gene_id "MSTRG.29317"; transcript_id "ENST00000620308"; exon_number "8"; gene_name "LUZP2"; ref_gene_id "ENSG00000187398";
chr11	StringTie	exon	25050038	25050130	1000	+	.	gene_id "MSTRG.29317"; transcript_id "ENST00000620308"; exon_number "9"; gene_name "LUZP2"; ref_gene_id "ENSG00000187398";
chr11	StringTie	exon	25077329	25077406	1000	+	.	gene_id "MSTRG.29317"; transcript_id "ENST00000620308"; exon_number "10"; gene_name "LUZP2"; ref_gene_id "ENSG00000187398";
chr11	StringTie	exon	25078554	25082631	1000	+	.	gene_id "MSTRG.29317"; transcript_id "ENST00000620308"; exon_number "11"; gene_name "LUZP2"; ref_gene_id "ENSG00000187398";
chr11	StringTie	transcript	24491251	24939987	1000	+	.	gene_id "MSTRG.29317"; transcript_id "MSTRG.29317.1";
chr11	StringTie	exon	24491251	24497305	1000	+	.	gene_id "MSTRG.29317"; transcript_id "MSTRG.29317.1"; exon_number "1";
chr11	StringTie	exon	24729169	24729286	1000	+	.	gene_id "MSTRG.29317"; transcript_id "MSTRG.29317.1"; exon_number "2";
chr11	StringTie	exon	24732118	24732188	1000	+	.	gene_id "MSTRG.29317"; transcript_id "MSTRG.29317.1"; exon_number "3";
chr11	StringTie	exon	24738221	24738302	1000	+	.	gene_id "MSTRG.29317"; transcript_id "MSTRG.29317.1"; exon_number "4";
chr11	StringTie	exon	24763246	24763308	1000	+	.	gene_id "MSTRG.29317"; transcript_id "MSTRG.29317.1"; exon_number "5";
chr11	StringTie	exon	24890919	24891928	1000	+	.	gene_id "MSTRG.29317"; transcript_id "MSTRG.29317.1"; exon_number "6";
chr11	StringTie	exon	24905991	24906053	1000	+	.	gene_id "MSTRG.29317"; transcript_id "MSTRG.29317.1"; exon_number "7";
chr11	StringTie	exon	24914476	24914538	1000	+	.	gene_id "MSTRG.29317"; transcript_id "MSTRG.29317.1"; exon_number "8";
chr11	StringTie	exon	24939894	24939987	1000	+	.	gene_id "MSTRG.29317"; transcript_id "MSTRG.29317.1"; exon_number "9";
chr11	StringTie	transcript	24497195	24999786	1000	+	.	gene_id "MSTRG.29317"; transcript_id "MSTRG.29317.12";
chr11	StringTie	exon	24497195	24497305	1000	+	.	gene_id "MSTRG.29317"; transcript_id "MSTRG.29317.12"; exon_number "1";
chr11	StringTie	exon	24729169	24729286	1000	+	.	gene_id "MSTRG.29317"; transcript_id "MSTRG.29317.12"; exon_number "2";
chr11	StringTie	exon	24732118	24732188	1000	+	.	gene_id "MSTRG.29317"; transcript_id "MSTRG.29317.12"; exon_number "3";
chr11	StringTie	exon	24738221	24738302	1000	+	.	gene_id "MSTRG.29317"; transcript_id "MSTRG.29317.12"; exon_number "4";
chr11	StringTie	exon	24763246	24763308	1000	+	.	gene_id "MSTRG.29317"; transcript_id "MSTRG.29317.12"; exon_number "5";
chr11	StringTie	exon	24976591	24976665	1000	+	.	gene_id "MSTRG.29317"; transcript_id "MSTRG.29317.12"; exon_number "6";
chr11	StringTie	exon	24983126	24983293	1000	+	.	gene_id "MSTRG.29317"; transcript_id "MSTRG.29317.12"; exon_number "7";
chr11	StringTie	exon	24998738	24999786	1000	+	.	gene_id "MSTRG.29317"; transcript_id "MSTRG.29317.12"; exon_number "8";
chr11	StringTie	transcript	24497195	24985245	1000	+	.	gene_id "MSTRG.29317"; transcript_id "MSTRG.29317.13";
chr11	StringTie	exon	24497195	24497305	1000	+	.	gene_id "MSTRG.29317"; transcript_id "MSTRG.29317.13"; exon_number "1";
chr11	StringTie	exon	24729169	24729286	1000	+	.	gene_id "MSTRG.29317"; transcript_id "MSTRG.29317.13"; exon_number "2";
chr11	StringTie	exon	24732118	24732188	1000	+	.	gene_id "MSTRG.29317"; transcript_id "MSTRG.29317.13"; exon_number "3";
chr11	StringTie	exon	24738221	24738302	1000	+	.	gene_id "MSTRG.29317"; transcript_id "MSTRG.29317.13"; exon_number "4";
chr11	StringTie	exon	24763246	24763308	1000	+	.	gene_id "MSTRG.29317"; transcript_id "MSTRG.29317.13"; exon_number "5";
chr11	StringTie	exon	24976591	24976665	1000	+	.	gene_id "MSTRG.29317"; transcript_id "MSTRG.29317.13"; exon_number "6";
chr11	StringTie	exon	24983126	24983293	1000	+	.	gene_id "MSTRG.29317"; transcript_id "MSTRG.29317.13"; exon_number "7";
chr11	StringTie	exon	24985163	24985245	1000	+	.	gene_id "MSTRG.29317"; transcript_id "MSTRG.29317.13"; exon_number "8";
chr11	StringTie	transcript	24717659	24768493	1000	+	.	gene_id "MSTRG.29317"; transcript_id "MSTRG.29317.16";
chr11	StringTie	exon	24717659	24717694	1000	+	.	gene_id "MSTRG.29317"; transcript_id "MSTRG.29317.16"; exon_number "1";
chr11	StringTie	exon	24729173	24729286	1000	+	.	gene_id "MSTRG.29317"; transcript_id "MSTRG.29317.16"; exon_number "2";
chr11	StringTie	exon	24732118	24732188	1000	+	.	gene_id "MSTRG.29317"; transcript_id "MSTRG.29317.16"; exon_number "3";
chr11	StringTie	exon	24738221	24738302	1000	+	.	gene_id "MSTRG.29317"; transcript_id "MSTRG.29317.16"; exon_number "4";
chr11	StringTie	exon	24763246	24763308	1000	+	.	gene_id "MSTRG.29317"; transcript_id "MSTRG.29317.16"; exon_number "5";
chr11	StringTie	exon	24768159	24768493	1000	+	.	gene_id "MSTRG.29317"; transcript_id "MSTRG.29317.16"; exon_number "6";
chr11	StringTie	transcript	24729157	24747104	1000	+	.	gene_id "MSTRG.29317"; transcript_id "MSTRG.29317.18";
chr11	StringTie	exon	24729157	24729286	1000	+	.	gene_id "MSTRG.29317"; transcript_id "MSTRG.29317.18"; exon_number "1";
chr11	StringTie	exon	24732118	24732188	1000	+	.	gene_id "MSTRG.29317"; transcript_id "MSTRG.29317.18"; exon_number "2";
chr11	StringTie	exon	24738221	24738302	1000	+	.	gene_id "MSTRG.29317"; transcript_id "MSTRG.29317.18"; exon_number "3";
chr11	StringTie	exon	24747051	24747104	1000	+	.	gene_id "MSTRG.29317"; transcript_id "MSTRG.29317.18"; exon_number "4";
chr11	StringTie	transcript	24729172	24776834	1000	+	.	gene_id "MSTRG.29317"; transcript_id "MSTRG.29317.19";
chr11	StringTie	exon	24729172	24729286	1000	+	.	gene_id "MSTRG.29317"; transcript_id "MSTRG.29317.19"; exon_number "1";
chr11	StringTie	exon	24732118	24732188	1000	+	.	gene_id "MSTRG.29317"; transcript_id "MSTRG.29317.19"; exon_number "2";
chr11	StringTie	exon	24738221	24738302	1000	+	.	gene_id "MSTRG.29317"; transcript_id "MSTRG.29317.19"; exon_number "3";
chr11	StringTie	exon	24763246	24763308	1000	+	.	gene_id "MSTRG.29317"; transcript_id "MSTRG.29317.19"; exon_number "4";
chr11	StringTie	exon	24776739	24776834	1000	+	.	gene_id "MSTRG.29317"; transcript_id "MSTRG.29317.19"; exon_number "5";
chr11	StringTie	transcript	24493323	25082712	1000	+	.	gene_id "MSTRG.29317"; transcript_id "MSTRG.29317.2";
chr11	StringTie	exon	24493323	24497305	1000	+	.	gene_id "MSTRG.29317"; transcript_id "MSTRG.29317.2"; exon_number "1";
chr11	StringTie	exon	24729169	24729286	1000	+	.	gene_id "MSTRG.29317"; transcript_id "MSTRG.29317.2"; exon_number "2";
chr11	StringTie	exon	24732118	24732188	1000	+	.	gene_id "MSTRG.29317"; transcript_id "MSTRG.29317.2"; exon_number "3";
chr11	StringTie	exon	24738221	24738302	1000	+	.	gene_id "MSTRG.29317"; transcript_id "MSTRG.29317.2"; exon_number "4";
chr11	StringTie	exon	24763246	24763308	1000	+	.	gene_id "MSTRG.29317"; transcript_id "MSTRG.29317.2"; exon_number "5";
chr11	StringTie	exon	24890919	24890974	1000	+	.	gene_id "MSTRG.29317"; transcript_id "MSTRG.29317.2"; exon_number "6";
chr11	StringTie	exon	24905991	24906053	1000	+	.	gene_id "MSTRG.29317"; transcript_id "MSTRG.29317.2"; exon_number "7";
chr11	StringTie	exon	24914476	24914538	1000	+	.	gene_id "MSTRG.29317"; transcript_id "MSTRG.29317.2"; exon_number "8";
chr11	StringTie	exon	24976591	24976665	1000	+	.	gene_id "MSTRG.29317"; transcript_id "MSTRG.29317.2"; exon_number "9";
chr11	StringTie	exon	24983126	24983293	1000	+	.	gene_id "MSTRG.29317"; transcript_id "MSTRG.29317.2"; exon_number "10";
chr11	StringTie	exon	25077329	25077406	1000	+	.	gene_id "MSTRG.29317"; transcript_id "MSTRG.29317.2"; exon_number "11";
chr11	StringTie	exon	25078554	25082712	1000	+	.	gene_id "MSTRG.29317"; transcript_id "MSTRG.29317.2"; exon_number "12";
chr11	StringTie	transcript	24866707	25082783	1000	+	.	gene_id "MSTRG.29317"; transcript_id "MSTRG.29317.20";
chr11	StringTie	exon	24866707	24867221	1000	+	.	gene_id "MSTRG.29317"; transcript_id "MSTRG.29317.20"; exon_number "1";
chr11	StringTie	exon	24905991	24906053	1000	+	.	gene_id "MSTRG.29317"; transcript_id "MSTRG.29317.20"; exon_number "2";
chr11	StringTie	exon	24914476	24914538	1000	+	.	gene_id "MSTRG.29317"; transcript_id "MSTRG.29317.20"; exon_number "3";
chr11	StringTie	exon	24976591	24976665	1000	+	.	gene_id "MSTRG.29317"; transcript_id "MSTRG.29317.20"; exon_number "4";
chr11	StringTie	exon	24983126	24983293	1000	+	.	gene_id "MSTRG.29317"; transcript_id "MSTRG.29317.20"; exon_number "5";
chr11	StringTie	exon	25050038	25050130	1000	+	.	gene_id "MSTRG.29317"; transcript_id "MSTRG.29317.20"; exon_number "6";
chr11	StringTie	exon	25077329	25077406	1000	+	.	gene_id "MSTRG.29317"; transcript_id "MSTRG.29317.20"; exon_number "7";
chr11	StringTie	exon	25078554	25082783	1000	+	.	gene_id "MSTRG.29317"; transcript_id "MSTRG.29317.20"; exon_number "8";
chr11	StringTie	transcript	24867134	24932156	1000	+	.	gene_id "MSTRG.29317"; transcript_id "MSTRG.29317.21";
chr11	StringTie	exon	24867134	24867221	1000	+	.	gene_id "MSTRG.29317"; transcript_id "MSTRG.29317.21"; exon_number "1";
chr11	StringTie	exon	24880895	24881093	1000	+	.	gene_id "MSTRG.29317"; transcript_id "MSTRG.29317.21"; exon_number "2";
chr11	StringTie	exon	24887225	24887424	1000	+	.	gene_id "MSTRG.29317"; transcript_id "MSTRG.29317.21"; exon_number "3";
chr11	StringTie	exon	24891754	24891928	1000	+	.	gene_id "MSTRG.29317"; transcript_id "MSTRG.29317.21"; exon_number "4";
chr11	StringTie	exon	24905991	24906053	1000	+	.	gene_id "MSTRG.29317"; transcript_id "MSTRG.29317.21"; exon_number "5";
chr11	StringTie	exon	24914476	24914538	1000	+	.	gene_id "MSTRG.29317"; transcript_id "MSTRG.29317.21"; exon_number "6";
chr11	StringTie	exon	24932038	24932156	1000	+	.	gene_id "MSTRG.29317"; transcript_id "MSTRG.29317.21"; exon_number "7";
chr11	StringTie	transcript	24867205	24914620	1000	+	.	gene_id "MSTRG.29317"; transcript_id "MSTRG.29317.22";
chr11	StringTie	exon	24867205	24867221	1000	+	.	gene_id "MSTRG.29317"; transcript_id "MSTRG.29317.22"; exon_number "1";
chr11	StringTie	exon	24880895	24881093	1000	+	.	gene_id "MSTRG.29317"; transcript_id "MSTRG.29317.22"; exon_number "2";
chr11	StringTie	exon	24887225	24887424	1000	+	.	gene_id "MSTRG.29317"; transcript_id "MSTRG.29317.22"; exon_number "3";
chr11	StringTie	exon	24890919	24890974	1000	+	.	gene_id "MSTRG.29317"; transcript_id "MSTRG.29317.22"; exon_number "4";
chr11	StringTie	exon	24905991	24906053	1000	+	.	gene_id "MSTRG.29317"; transcript_id "MSTRG.29317.22"; exon_number "5";
chr11	StringTie	exon	24914476	24914620	1000	+	.	gene_id "MSTRG.29317"; transcript_id "MSTRG.29317.22"; exon_number "6";
chr11	StringTie	transcript	24887009	24932054	1000	+	.	gene_id "MSTRG.29317"; transcript_id "MSTRG.29317.23";
chr11	StringTie	exon	24887009	24887424	1000	+	.	gene_id "MSTRG.29317"; transcript_id "MSTRG.29317.23"; exon_number "1";
chr11	StringTie	exon	24890919	24891928	1000	+	.	gene_id "MSTRG.29317"; transcript_id "MSTRG.29317.23"; exon_number "2";
chr11	StringTie	exon	24905991	24906053	1000	+	.	gene_id "MSTRG.29317"; transcript_id "MSTRG.29317.23"; exon_number "3";
chr11	StringTie	exon	24914476	24914538	1000	+	.	gene_id "MSTRG.29317"; transcript_id "MSTRG.29317.23"; exon_number "4";
chr11	StringTie	exon	24931982	24932054	1000	+	.	gene_id "MSTRG.29317"; transcript_id "MSTRG.29317.23"; exon_number "5";
chr11	StringTie	transcript	24887193	25065204	1000	+	.	gene_id "MSTRG.29317"; transcript_id "MSTRG.29317.24";
chr11	StringTie	exon	24887193	24887424	1000	+	.	gene_id "MSTRG.29317"; transcript_id "MSTRG.29317.24"; exon_number "1";
chr11	StringTie	exon	24905991	24906053	1000	+	.	gene_id "MSTRG.29317"; transcript_id "MSTRG.29317.24"; exon_number "2";
chr11	StringTie	exon	24914476	24914538	1000	+	.	gene_id "MSTRG.29317"; transcript_id "MSTRG.29317.24"; exon_number "3";
chr11	StringTie	exon	24976591	24976665	1000	+	.	gene_id "MSTRG.29317"; transcript_id "MSTRG.29317.24"; exon_number "4";
chr11	StringTie	exon	24983126	24983293	1000	+	.	gene_id "MSTRG.29317"; transcript_id "MSTRG.29317.24"; exon_number "5";
chr11	StringTie	exon	25050038	25050130	1000	+	.	gene_id "MSTRG.29317"; transcript_id "MSTRG.29317.24"; exon_number "6";
chr11	StringTie	exon	25064774	25065204	1000	+	.	gene_id "MSTRG.29317"; transcript_id "MSTRG.29317.24"; exon_number "7";
chr11	StringTie	transcript	24890666	24914538	1000	+	.	gene_id "MSTRG.29317"; transcript_id "MSTRG.29317.25";
chr11	StringTie	exon	24890666	24890974	1000	+	.	gene_id "MSTRG.29317"; transcript_id "MSTRG.29317.25"; exon_number "1";
chr11	StringTie	exon	24891754	24891928	1000	+	.	gene_id "MSTRG.29317"; transcript_id "MSTRG.29317.25"; exon_number "2";
chr11	StringTie	exon	24905991	24906053	1000	+	.	gene_id "MSTRG.29317"; transcript_id "MSTRG.29317.25"; exon_number "3";
chr11	StringTie	exon	24914476	24914538	1000	+	.	gene_id "MSTRG.29317"; transcript_id "MSTRG.29317.25"; exon_number "4";
chr11	StringTie	transcript	24962806	24985288	1000	+	.	gene_id "MSTRG.29317"; transcript_id "MSTRG.29317.27";
chr11	StringTie	exon	24962806	24962832	1000	+	.	gene_id "MSTRG.29317"; transcript_id "MSTRG.29317.27"; exon_number "1";
chr11	StringTie	exon	24976591	24976665	1000	+	.	gene_id "MSTRG.29317"; transcript_id "MSTRG.29317.27"; exon_number "2";
chr11	StringTie	exon	24983126	24983293	1000	+	.	gene_id "MSTRG.29317"; transcript_id "MSTRG.29317.27"; exon_number "3";
chr11	StringTie	exon	24985163	24985288	1000	+	.	gene_id "MSTRG.29317"; transcript_id "MSTRG.29317.27"; exon_number "4";
chr11	StringTie	transcript	24963885	24998835	1000	+	.	gene_id "MSTRG.29317"; transcript_id "MSTRG.29317.28";
chr11	StringTie	exon	24963885	24963922	1000	+	.	gene_id "MSTRG.29317"; transcript_id "MSTRG.29317.28"; exon_number "1";
chr11	StringTie	exon	24976591	24976665	1000	+	.	gene_id "MSTRG.29317"; transcript_id "MSTRG.29317.28"; exon_number "2";
chr11	StringTie	exon	24983126	24983293	1000	+	.	gene_id "MSTRG.29317"; transcript_id "MSTRG.29317.28"; exon_number "3";
chr11	StringTie	exon	24998738	24998835	1000	+	.	gene_id "MSTRG.29317"; transcript_id "MSTRG.29317.28"; exon_number "4";
chr11	StringTie	transcript	25035998	25086652	1000	+	.	gene_id "MSTRG.29317"; transcript_id "MSTRG.29317.29";
chr11	StringTie	exon	25035998	25036031	1000	+	.	gene_id "MSTRG.29317"; transcript_id "MSTRG.29317.29"; exon_number "1";
chr11	StringTie	exon	25050038	25050130	1000	+	.	gene_id "MSTRG.29317"; transcript_id "MSTRG.29317.29"; exon_number "2";
chr11	StringTie	exon	25064774	25064842	1000	+	.	gene_id "MSTRG.29317"; transcript_id "MSTRG.29317.29"; exon_number "3";
chr11	StringTie	exon	25077329	25077406	1000	+	.	gene_id "MSTRG.29317"; transcript_id "MSTRG.29317.29"; exon_number "4";
chr11	StringTie	exon	25078554	25086652	1000	+	.	gene_id "MSTRG.29317"; transcript_id "MSTRG.29317.29"; exon_number "5";
chr11	StringTie	transcript	24495948	24932141	1000	+	.	gene_id "MSTRG.29317"; transcript_id "MSTRG.29317.3";
chr11	StringTie	exon	24495948	24497305	1000	+	.	gene_id "MSTRG.29317"; transcript_id "MSTRG.29317.3"; exon_number "1";
chr11	StringTie	exon	24729169	24729286	1000	+	.	gene_id "MSTRG.29317"; transcript_id "MSTRG.29317.3"; exon_number "2";
chr11	StringTie	exon	24732118	24732188	1000	+	.	gene_id "MSTRG.29317"; transcript_id "MSTRG.29317.3"; exon_number "3";
chr11	StringTie	exon	24738221	24738302	1000	+	.	gene_id "MSTRG.29317"; transcript_id "MSTRG.29317.3"; exon_number "4";
chr11	StringTie	exon	24763246	24763308	1000	+	.	gene_id "MSTRG.29317"; transcript_id "MSTRG.29317.3"; exon_number "5";
chr11	StringTie	exon	24890919	24891928	1000	+	.	gene_id "MSTRG.29317"; transcript_id "MSTRG.29317.3"; exon_number "6";
chr11	StringTie	exon	24905991	24906053	1000	+	.	gene_id "MSTRG.29317"; transcript_id "MSTRG.29317.3"; exon_number "7";
chr11	StringTie	exon	24914476	24914538	1000	+	.	gene_id "MSTRG.29317"; transcript_id "MSTRG.29317.3"; exon_number "8";
chr11	StringTie	exon	24932038	24932141	1000	+	.	gene_id "MSTRG.29317"; transcript_id "MSTRG.29317.3"; exon_number "9";
chr11	StringTie	transcript	25054076	25082697	1000	+	.	gene_id "MSTRG.29317"; transcript_id "MSTRG.29317.30";
chr11	StringTie	exon	25054076	25054509	1000	+	.	gene_id "MSTRG.29317"; transcript_id "MSTRG.29317.30"; exon_number "1";
chr11	StringTie	exon	25077329	25077406	1000	+	.	gene_id "MSTRG.29317"; transcript_id "MSTRG.29317.30"; exon_number "2";
chr11	StringTie	exon	25078554	25082697	1000	+	.	gene_id "MSTRG.29317"; transcript_id "MSTRG.29317.30"; exon_number "3";
chr11	StringTie	transcript	25076349	25082694	1000	+	.	gene_id "MSTRG.29317"; transcript_id "MSTRG.29317.31";
chr11	StringTie	exon	25076349	25076517	1000	+	.	gene_id "MSTRG.29317"; transcript_id "MSTRG.29317.31"; exon_number "1";
chr11	StringTie	exon	25077329	25077406	1000	+	.	gene_id "MSTRG.29317"; transcript_id "MSTRG.29317.31"; exon_number "2";
chr11	StringTie	exon	25078554	25082694	1000	+	.	gene_id "MSTRG.29317"; transcript_id "MSTRG.29317.31"; exon_number "3";
chr11	StringTie	transcript	24496291	25051349	1000	+	.	gene_id "MSTRG.29317"; transcript_id "MSTRG.29317.4";
chr11	StringTie	exon	24496291	24497305	1000	+	.	gene_id "MSTRG.29317"; transcript_id "MSTRG.29317.4"; exon_number "1";
chr11	StringTie	exon	24729173	24729286	1000	+	.	gene_id "MSTRG.29317"; transcript_id "MSTRG.29317.4"; exon_number "2";
chr11	StringTie	exon	24732118	24732188	1000	+	.	gene_id "MSTRG.29317"; transcript_id "MSTRG.29317.4"; exon_number "3";
chr11	StringTie	exon	24738221	24738302	1000	+	.	gene_id "MSTRG.29317"; transcript_id "MSTRG.29317.4"; exon_number "4";
chr11	StringTie	exon	24763246	24763308	1000	+	.	gene_id "MSTRG.29317"; transcript_id "MSTRG.29317.4"; exon_number "5";
chr11	StringTie	exon	24905991	24906053	1000	+	.	gene_id "MSTRG.29317"; transcript_id "MSTRG.29317.4"; exon_number "6";
chr11	StringTie	exon	24914476	24914538	1000	+	.	gene_id "MSTRG.29317"; transcript_id "MSTRG.29317.4"; exon_number "7";
chr11	StringTie	exon	24976591	24976665	1000	+	.	gene_id "MSTRG.29317"; transcript_id "MSTRG.29317.4"; exon_number "8";
chr11	StringTie	exon	24983126	24983293	1000	+	.	gene_id "MSTRG.29317"; transcript_id "MSTRG.29317.4"; exon_number "9";
chr11	StringTie	exon	25050038	25050130	1000	+	.	gene_id "MSTRG.29317"; transcript_id "MSTRG.29317.4"; exon_number "10";
chr11	StringTie	exon	25051174	25051349	1000	+	.	gene_id "MSTRG.29317"; transcript_id "MSTRG.29317.4"; exon_number "11";
chr11	StringTie	transcript	24496816	24894887	1000	+	.	gene_id "MSTRG.29317"; transcript_id "MSTRG.29317.5";
chr11	StringTie	exon	24496816	24497305	1000	+	.	gene_id "MSTRG.29317"; transcript_id "MSTRG.29317.5"; exon_number "1";
chr11	StringTie	exon	24729173	24729286	1000	+	.	gene_id "MSTRG.29317"; transcript_id "MSTRG.29317.5"; exon_number "2";
chr11	StringTie	exon	24732118	24732188	1000	+	.	gene_id "MSTRG.29317"; transcript_id "MSTRG.29317.5"; exon_number "3";
chr11	StringTie	exon	24738221	24738302	1000	+	.	gene_id "MSTRG.29317"; transcript_id "MSTRG.29317.5"; exon_number "4";
chr11	StringTie	exon	24763246	24763308	1000	+	.	gene_id "MSTRG.29317"; transcript_id "MSTRG.29317.5"; exon_number "5";
chr11	StringTie	exon	24890919	24894887	1000	+	.	gene_id "MSTRG.29317"; transcript_id "MSTRG.29317.5"; exon_number "6";
chr11	StringTie	transcript	24496861	24497854	1000	+	.	gene_id "MSTRG.29317"; transcript_id "MSTRG.29317.6";
chr11	StringTie	exon	24496861	24497305	1000	+	.	gene_id "MSTRG.29317"; transcript_id "MSTRG.29317.6"; exon_number "1";
chr11	StringTie	exon	24497721	24497854	1000	+	.	gene_id "MSTRG.29317"; transcript_id "MSTRG.29317.6"; exon_number "2";
chr11	StringTie	transcript	24496981	24513921	1000	+	.	gene_id "MSTRG.29317"; transcript_id "MSTRG.29317.8";
chr11	StringTie	exon	24496981	24497305	1000	+	.	gene_id "MSTRG.29317"; transcript_id "MSTRG.29317.8"; exon_number "1";
chr11	StringTie	exon	24513828	24513921	1000	+	.	gene_id "MSTRG.29317"; transcript_id "MSTRG.29317.8"; exon_number "2";
chr11	StringTie	transcript	24701275	24701575	1000	+	.	gene_id "MSTRG.29318"; transcript_id "ENST00000526957"; gene_name "CTC-830E23.1"; ref_gene_id "ENSG00000255489";
chr11	StringTie	exon	24701275	24701575	1000	+	.	gene_id "MSTRG.29318"; transcript_id "ENST00000526957"; exon_number "1"; gene_name "CTC-830E23.1"; ref_gene_id "ENSG00000255489";
chr11	StringTie	transcript	24733141	24735576	1000	-	.	gene_id "MSTRG.29319"; transcript_id "MSTRG.29319.1";
chr11	StringTie	exon	24733141	24733483	1000	-	.	gene_id "MSTRG.29319"; transcript_id "MSTRG.29319.1"; exon_number "1";
chr11	StringTie	exon	24734626	24734657	1000	-	.	gene_id "MSTRG.29319"; transcript_id "MSTRG.29319.1"; exon_number "2";
chr11	StringTie	exon	24734880	24735576	1000	-	.	gene_id "MSTRG.29319"; transcript_id "MSTRG.29319.1"; exon_number "3";
chr11	StringTie	transcript	24734611	24753162	1000	-	.	gene_id "MSTRG.29319"; transcript_id "MSTRG.29319.2";
chr11	StringTie	exon	24734611	24734657	1000	-	.	gene_id "MSTRG.29319"; transcript_id "MSTRG.29319.2"; exon_number "1";
chr11	StringTie	exon	24749523	24749612	1000	-	.	gene_id "MSTRG.29319"; transcript_id "MSTRG.29319.2"; exon_number "2";
chr11	StringTie	exon	24751294	24751521	1000	-	.	gene_id "MSTRG.29319"; transcript_id "MSTRG.29319.2"; exon_number "3";
chr11	StringTie	exon	24753114	24753162	1000	-	.	gene_id "MSTRG.29319"; transcript_id "MSTRG.29319.2"; exon_number "4";
chr1	StringTie	transcript	36580851	36587021	1000	.	.	gene_id "MSTRG.2932"; transcript_id "MSTRG.2932.1";
chr1	StringTie	exon	36580851	36587021	1000	.	.	gene_id "MSTRG.2932"; transcript_id "MSTRG.2932.1"; exon_number "1";
chr11	StringTie	transcript	24808636	24867497	1000	-	.	gene_id "MSTRG.29320"; transcript_id "MSTRG.29320.1";
chr11	StringTie	exon	24808636	24810173	1000	-	.	gene_id "MSTRG.29320"; transcript_id "MSTRG.29320.1"; exon_number "1";
chr11	StringTie	exon	24810855	24811017	1000	-	.	gene_id "MSTRG.29320"; transcript_id "MSTRG.29320.1"; exon_number "2";
chr11	StringTie	exon	24812026	24812088	1000	-	.	gene_id "MSTRG.29320"; transcript_id "MSTRG.29320.1"; exon_number "3";
chr11	StringTie	exon	24832498	24832548	1000	-	.	gene_id "MSTRG.29320"; transcript_id "MSTRG.29320.1"; exon_number "4";
chr11	StringTie	exon	24867292	24867497	1000	-	.	gene_id "MSTRG.29320"; transcript_id "MSTRG.29320.1"; exon_number "5";
chr11	StringTie	transcript	24808749	24867506	1000	-	.	gene_id "MSTRG.29320"; transcript_id "MSTRG.29320.2";
chr11	StringTie	exon	24808749	24810173	1000	-	.	gene_id "MSTRG.29320"; transcript_id "MSTRG.29320.2"; exon_number "1";
chr11	StringTie	exon	24810855	24811017	1000	-	.	gene_id "MSTRG.29320"; transcript_id "MSTRG.29320.2"; exon_number "2";
chr11	StringTie	exon	24812026	24812088	1000	-	.	gene_id "MSTRG.29320"; transcript_id "MSTRG.29320.2"; exon_number "3";
chr11	StringTie	exon	24832498	24832548	1000	-	.	gene_id "MSTRG.29320"; transcript_id "MSTRG.29320.2"; exon_number "4";
chr11	StringTie	exon	24858429	24858493	1000	-	.	gene_id "MSTRG.29320"; transcript_id "MSTRG.29320.2"; exon_number "5";
chr11	StringTie	exon	24867292	24867506	1000	-	.	gene_id "MSTRG.29320"; transcript_id "MSTRG.29320.2"; exon_number "6";
chr11	StringTie	transcript	24816879	24871588	1000	-	.	gene_id "MSTRG.29320"; transcript_id "MSTRG.29320.3";
chr11	StringTie	exon	24816879	24817146	1000	-	.	gene_id "MSTRG.29320"; transcript_id "MSTRG.29320.3"; exon_number "1";
chr11	StringTie	exon	24832498	24832548	1000	-	.	gene_id "MSTRG.29320"; transcript_id "MSTRG.29320.3"; exon_number "2";
chr11	StringTie	exon	24858429	24858493	1000	-	.	gene_id "MSTRG.29320"; transcript_id "MSTRG.29320.3"; exon_number "3";
chr11	StringTie	exon	24871438	24871588	1000	-	.	gene_id "MSTRG.29320"; transcript_id "MSTRG.29320.3"; exon_number "4";
chr11	StringTie	transcript	24816879	24867510	1000	-	.	gene_id "MSTRG.29320"; transcript_id "MSTRG.29320.4";
chr11	StringTie	exon	24816879	24817146	1000	-	.	gene_id "MSTRG.29320"; transcript_id "MSTRG.29320.4"; exon_number "1";
chr11	StringTie	exon	24832498	24832548	1000	-	.	gene_id "MSTRG.29320"; transcript_id "MSTRG.29320.4"; exon_number "2";
chr11	StringTie	exon	24858429	24858493	1000	-	.	gene_id "MSTRG.29320"; transcript_id "MSTRG.29320.4"; exon_number "3";
chr11	StringTie	exon	24867292	24867510	1000	-	.	gene_id "MSTRG.29320"; transcript_id "MSTRG.29320.4"; exon_number "4";
chr11	StringTie	transcript	24816892	24867552	1000	-	.	gene_id "MSTRG.29320"; transcript_id "MSTRG.29320.5";
chr11	StringTie	exon	24816892	24817146	1000	-	.	gene_id "MSTRG.29320"; transcript_id "MSTRG.29320.5"; exon_number "1";
chr11	StringTie	exon	24832498	24832548	1000	-	.	gene_id "MSTRG.29320"; transcript_id "MSTRG.29320.5"; exon_number "2";
chr11	StringTie	exon	24855026	24855122	1000	-	.	gene_id "MSTRG.29320"; transcript_id "MSTRG.29320.5"; exon_number "3";
chr11	StringTie	exon	24858429	24858493	1000	-	.	gene_id "MSTRG.29320"; transcript_id "MSTRG.29320.5"; exon_number "4";
chr11	StringTie	exon	24867292	24867552	1000	-	.	gene_id "MSTRG.29320"; transcript_id "MSTRG.29320.5"; exon_number "5";
chr11	StringTie	transcript	24816897	24846651	1000	-	.	gene_id "MSTRG.29320"; transcript_id "MSTRG.29320.6";
chr11	StringTie	exon	24816897	24817146	1000	-	.	gene_id "MSTRG.29320"; transcript_id "MSTRG.29320.6"; exon_number "1";
chr11	StringTie	exon	24832498	24832548	1000	-	.	gene_id "MSTRG.29320"; transcript_id "MSTRG.29320.6"; exon_number "2";
chr11	StringTie	exon	24846619	24846651	1000	-	.	gene_id "MSTRG.29320"; transcript_id "MSTRG.29320.6"; exon_number "3";
chr11	StringTie	transcript	24939399	24948912	1000	-	.	gene_id "MSTRG.29321"; transcript_id "MSTRG.29321.1";
chr11	StringTie	exon	24939399	24940065	1000	-	.	gene_id "MSTRG.29321"; transcript_id "MSTRG.29321.1"; exon_number "1";
chr11	StringTie	exon	24944963	24945227	1000	-	.	gene_id "MSTRG.29321"; transcript_id "MSTRG.29321.1"; exon_number "2";
chr11	StringTie	exon	24945384	24945474	1000	-	.	gene_id "MSTRG.29321"; transcript_id "MSTRG.29321.1"; exon_number "3";
chr11	StringTie	exon	24946677	24946778	1000	-	.	gene_id "MSTRG.29321"; transcript_id "MSTRG.29321.1"; exon_number "4";
chr11	StringTie	exon	24947243	24948912	1000	-	.	gene_id "MSTRG.29321"; transcript_id "MSTRG.29321.1"; exon_number "5";
chr11	StringTie	transcript	25931544	25933492	1000	-	.	gene_id "MSTRG.29322"; transcript_id "MSTRG.29322.1";
chr11	StringTie	exon	25931544	25933492	1000	-	.	gene_id "MSTRG.29322"; transcript_id "MSTRG.29322.1"; exon_number "1";
chr11	StringTie	transcript	25924188	25926808	1000	+	.	gene_id "MSTRG.29323"; transcript_id "ENST00000531157"; gene_name "RP11-20J1.1"; ref_gene_id "ENSG00000254754";
chr11	StringTie	exon	25924188	25924332	1000	+	.	gene_id "MSTRG.29323"; transcript_id "ENST00000531157"; exon_number "1"; gene_name "RP11-20J1.1"; ref_gene_id "ENSG00000254754";
chr11	StringTie	exon	25926606	25926808	1000	+	.	gene_id "MSTRG.29323"; transcript_id "ENST00000531157"; exon_number "2"; gene_name "RP11-20J1.1"; ref_gene_id "ENSG00000254754";
chr11	StringTie	transcript	25453461	25484879	1000	+	.	gene_id "MSTRG.29323"; transcript_id "MSTRG.29323.1";
chr11	StringTie	exon	25453461	25453662	1000	+	.	gene_id "MSTRG.29323"; transcript_id "MSTRG.29323.1"; exon_number "1";
chr11	StringTie	exon	25470505	25470550	1000	+	.	gene_id "MSTRG.29323"; transcript_id "MSTRG.29323.1"; exon_number "2";
chr11	StringTie	exon	25482220	25484879	1000	+	.	gene_id "MSTRG.29323"; transcript_id "MSTRG.29323.1"; exon_number "3";
chr11	StringTie	transcript	25453595	25687504	1000	+	.	gene_id "MSTRG.29323"; transcript_id "MSTRG.29323.2";
chr11	StringTie	exon	25453595	25453662	1000	+	.	gene_id "MSTRG.29323"; transcript_id "MSTRG.29323.2"; exon_number "1";
chr11	StringTie	exon	25612303	25612434	1000	+	.	gene_id "MSTRG.29323"; transcript_id "MSTRG.29323.2"; exon_number "2";
chr11	StringTie	exon	25684040	25684132	1000	+	.	gene_id "MSTRG.29323"; transcript_id "MSTRG.29323.2"; exon_number "3";
chr11	StringTie	exon	25684241	25687504	1000	+	.	gene_id "MSTRG.29323"; transcript_id "MSTRG.29323.2"; exon_number "4";
chr11	StringTie	transcript	25453595	25926808	1000	+	.	gene_id "MSTRG.29323"; transcript_id "MSTRG.29323.3";
chr11	StringTie	exon	25453595	25453662	1000	+	.	gene_id "MSTRG.29323"; transcript_id "MSTRG.29323.3"; exon_number "1";
chr11	StringTie	exon	25612303	25612434	1000	+	.	gene_id "MSTRG.29323"; transcript_id "MSTRG.29323.3"; exon_number "2";
chr11	StringTie	exon	25842595	25842671	1000	+	.	gene_id "MSTRG.29323"; transcript_id "MSTRG.29323.3"; exon_number "3";
chr11	StringTie	exon	25848491	25848613	1000	+	.	gene_id "MSTRG.29323"; transcript_id "MSTRG.29323.3"; exon_number "4";
chr11	StringTie	exon	25924251	25924332	1000	+	.	gene_id "MSTRG.29323"; transcript_id "MSTRG.29323.3"; exon_number "5";
chr11	StringTie	exon	25926606	25926808	1000	+	.	gene_id "MSTRG.29323"; transcript_id "MSTRG.29323.3"; exon_number "6";
chr11	StringTie	transcript	25453595	25684617	1000	+	.	gene_id "MSTRG.29323"; transcript_id "MSTRG.29323.4";
chr11	StringTie	exon	25453595	25453662	1000	+	.	gene_id "MSTRG.29323"; transcript_id "MSTRG.29323.4"; exon_number "1";
chr11	StringTie	exon	25612303	25612434	1000	+	.	gene_id "MSTRG.29323"; transcript_id "MSTRG.29323.4"; exon_number "2";
chr11	StringTie	exon	25684040	25684132	1000	+	.	gene_id "MSTRG.29323"; transcript_id "MSTRG.29323.4"; exon_number "3";
chr11	StringTie	exon	25684315	25684617	1000	+	.	gene_id "MSTRG.29323"; transcript_id "MSTRG.29323.4"; exon_number "4";
chr11	StringTie	transcript	25602300	25612514	1000	+	.	gene_id "MSTRG.29323"; transcript_id "MSTRG.29323.5";
chr11	StringTie	exon	25602300	25602455	1000	+	.	gene_id "MSTRG.29323"; transcript_id "MSTRG.29323.5"; exon_number "1";
chr11	StringTie	exon	25612303	25612514	1000	+	.	gene_id "MSTRG.29323"; transcript_id "MSTRG.29323.5"; exon_number "2";
chr11	StringTie	transcript	25672194	25687555	1000	+	.	gene_id "MSTRG.29323"; transcript_id "MSTRG.29323.6";
chr11	StringTie	exon	25672194	25672234	1000	+	.	gene_id "MSTRG.29323"; transcript_id "MSTRG.29323.6"; exon_number "1";
chr11	StringTie	exon	25684040	25684132	1000	+	.	gene_id "MSTRG.29323"; transcript_id "MSTRG.29323.6"; exon_number "2";
chr11	StringTie	exon	25684315	25687555	1000	+	.	gene_id "MSTRG.29323"; transcript_id "MSTRG.29323.6"; exon_number "3";
chr11	StringTie	transcript	25842592	25853830	1000	+	.	gene_id "MSTRG.29323"; transcript_id "MSTRG.29323.7";
chr11	StringTie	exon	25842592	25842671	1000	+	.	gene_id "MSTRG.29323"; transcript_id "MSTRG.29323.7"; exon_number "1";
chr11	StringTie	exon	25848491	25848613	1000	+	.	gene_id "MSTRG.29323"; transcript_id "MSTRG.29323.7"; exon_number "2";
chr11	StringTie	exon	25853804	25853830	1000	+	.	gene_id "MSTRG.29323"; transcript_id "MSTRG.29323.7"; exon_number "3";
chr11	StringTie	transcript	25496189	25502839	1000	-	.	gene_id "MSTRG.29324"; transcript_id "MSTRG.29324.1";
chr11	StringTie	exon	25496189	25502166	1000	-	.	gene_id "MSTRG.29324"; transcript_id "MSTRG.29324.1"; exon_number "1";
chr11	StringTie	exon	25502369	25502432	1000	-	.	gene_id "MSTRG.29324"; transcript_id "MSTRG.29324.1"; exon_number "2";
chr11	StringTie	exon	25502739	25502839	1000	-	.	gene_id "MSTRG.29324"; transcript_id "MSTRG.29324.1"; exon_number "3";
chr11	StringTie	transcript	25519941	25557491	1000	+	.	gene_id "MSTRG.29325"; transcript_id "MSTRG.29325.1";
chr11	StringTie	exon	25519941	25520026	1000	+	.	gene_id "MSTRG.29325"; transcript_id "MSTRG.29325.1"; exon_number "1";
chr11	StringTie	exon	25523865	25523875	1000	+	.	gene_id "MSTRG.29325"; transcript_id "MSTRG.29325.1"; exon_number "2";
chr11	StringTie	exon	25539508	25539706	1000	+	.	gene_id "MSTRG.29325"; transcript_id "MSTRG.29325.1"; exon_number "3";
chr11	StringTie	exon	25556357	25557491	1000	+	.	gene_id "MSTRG.29325"; transcript_id "MSTRG.29325.1"; exon_number "4";
chr11	StringTie	transcript	25573542	25573825	1000	.	.	gene_id "MSTRG.29326"; transcript_id "MSTRG.29326.1";
chr11	StringTie	exon	25573542	25573825	1000	.	.	gene_id "MSTRG.29326"; transcript_id "MSTRG.29326.1"; exon_number "1";
chr11	StringTie	transcript	25579419	25583798	1000	-	.	gene_id "MSTRG.29327"; transcript_id "MSTRG.29327.1";
chr11	StringTie	exon	25579419	25580373	1000	-	.	gene_id "MSTRG.29327"; transcript_id "MSTRG.29327.1"; exon_number "1";
chr11	StringTie	exon	25583643	25583798	1000	-	.	gene_id "MSTRG.29327"; transcript_id "MSTRG.29327.1"; exon_number "2";
chr11	StringTie	transcript	25588475	25588795	1000	-	.	gene_id "MSTRG.29328"; transcript_id "ENST00000473882"; gene_name "RPL36AP40"; ref_gene_id "ENSG00000240298";
chr11	StringTie	exon	25588475	25588795	1000	-	.	gene_id "MSTRG.29328"; transcript_id "ENST00000473882"; exon_number "1"; gene_name "RPL36AP40"; ref_gene_id "ENSG00000240298";
chr11	StringTie	transcript	25584627	25592496	1000	-	.	gene_id "MSTRG.29328"; transcript_id "MSTRG.29328.1";
chr11	StringTie	exon	25584627	25588957	1000	-	.	gene_id "MSTRG.29328"; transcript_id "MSTRG.29328.1"; exon_number "1";
chr11	StringTie	exon	25589173	25592496	1000	-	.	gene_id "MSTRG.29328"; transcript_id "MSTRG.29328.1"; exon_number "2";
chr11	StringTie	transcript	25630720	25631041	1000	+	.	gene_id "MSTRG.29329"; transcript_id "ENST00000532310"; gene_name "RP11-46P12.1"; ref_gene_id "ENSG00000255454";
chr11	StringTie	exon	25630720	25631041	1000	+	.	gene_id "MSTRG.29329"; transcript_id "ENST00000532310"; exon_number "1"; gene_name "RP11-46P12.1"; ref_gene_id "ENSG00000255454";
chr1	StringTie	transcript	36592846	36594413	1000	.	.	gene_id "MSTRG.2933"; transcript_id "MSTRG.2933.1";
chr1	StringTie	exon	36592846	36594413	1000	.	.	gene_id "MSTRG.2933"; transcript_id "MSTRG.2933.1"; exon_number "1";
chr11	StringTie	transcript	25635347	25653434	1000	-	.	gene_id "MSTRG.29330"; transcript_id "MSTRG.29330.1";
chr11	StringTie	exon	25635347	25637479	1000	-	.	gene_id "MSTRG.29330"; transcript_id "MSTRG.29330.1"; exon_number "1";
chr11	StringTie	exon	25653173	25653434	1000	-	.	gene_id "MSTRG.29330"; transcript_id "MSTRG.29330.1"; exon_number "2";
chr11	StringTie	transcript	25691646	25716537	1000	-	.	gene_id "MSTRG.29331"; transcript_id "MSTRG.29331.1";
chr11	StringTie	exon	25691646	25692376	1000	-	.	gene_id "MSTRG.29331"; transcript_id "MSTRG.29331.1"; exon_number "1";
chr11	StringTie	exon	25712326	25712447	1000	-	.	gene_id "MSTRG.29331"; transcript_id "MSTRG.29331.1"; exon_number "2";
chr11	StringTie	exon	25716432	25716537	1000	-	.	gene_id "MSTRG.29331"; transcript_id "MSTRG.29331.1"; exon_number "3";
chr11	StringTie	transcript	25734770	25781666	1000	+	.	gene_id "MSTRG.29332"; transcript_id "ENST00000526327"; gene_name "RP11-405K6.1"; ref_gene_id "ENSG00000254456";
chr11	StringTie	exon	25734770	25734869	1000	+	.	gene_id "MSTRG.29332"; transcript_id "ENST00000526327"; exon_number "1"; gene_name "RP11-405K6.1"; ref_gene_id "ENSG00000254456";
chr11	StringTie	exon	25740476	25740560	1000	+	.	gene_id "MSTRG.29332"; transcript_id "ENST00000526327"; exon_number "2"; gene_name "RP11-405K6.1"; ref_gene_id "ENSG00000254456";
chr11	StringTie	exon	25777694	25777791	1000	+	.	gene_id "MSTRG.29332"; transcript_id "ENST00000526327"; exon_number "3"; gene_name "RP11-405K6.1"; ref_gene_id "ENSG00000254456";
chr11	StringTie	exon	25780481	25780622	1000	+	.	gene_id "MSTRG.29332"; transcript_id "ENST00000526327"; exon_number "4"; gene_name "RP11-405K6.1"; ref_gene_id "ENSG00000254456";
chr11	StringTie	exon	25781629	25781666	1000	+	.	gene_id "MSTRG.29332"; transcript_id "ENST00000526327"; exon_number "5"; gene_name "RP11-405K6.1"; ref_gene_id "ENSG00000254456";
chr11	StringTie	transcript	25734770	25781758	1000	+	.	gene_id "MSTRG.29332"; transcript_id "ENST00000533049"; gene_name "RP11-405K6.1"; ref_gene_id "ENSG00000254456";
chr11	StringTie	exon	25734770	25734869	1000	+	.	gene_id "MSTRG.29332"; transcript_id "ENST00000533049"; exon_number "1"; gene_name "RP11-405K6.1"; ref_gene_id "ENSG00000254456";
chr11	StringTie	exon	25770471	25770568	1000	+	.	gene_id "MSTRG.29332"; transcript_id "ENST00000533049"; exon_number "2"; gene_name "RP11-405K6.1"; ref_gene_id "ENSG00000254456";
chr11	StringTie	exon	25777694	25777791	1000	+	.	gene_id "MSTRG.29332"; transcript_id "ENST00000533049"; exon_number "3"; gene_name "RP11-405K6.1"; ref_gene_id "ENSG00000254456";
chr11	StringTie	exon	25780481	25780622	1000	+	.	gene_id "MSTRG.29332"; transcript_id "ENST00000533049"; exon_number "4"; gene_name "RP11-405K6.1"; ref_gene_id "ENSG00000254456";
chr11	StringTie	exon	25781629	25781758	1000	+	.	gene_id "MSTRG.29332"; transcript_id "ENST00000533049"; exon_number "5"; gene_name "RP11-405K6.1"; ref_gene_id "ENSG00000254456";
```
