## Additional File 7 - TCGA transcript assembly for "Widespread 3’ UTR splicing regulates expression of oncogene transcripts in sequence-dependent and independent manners": all_tissues_agg-agg-agg.gtf (part 1237 of 2216)

```
chr11	StringTie	transcript	25734809	25774423	1000	+	.	gene_id "MSTRG.29332"; transcript_id "ENST00000533942"; gene_name "RP11-405K6.1"; ref_gene_id "ENSG00000254456";
chr11	StringTie	exon	25734809	25734869	1000	+	.	gene_id "MSTRG.29332"; transcript_id "ENST00000533942"; exon_number "1"; gene_name "RP11-405K6.1"; ref_gene_id "ENSG00000254456";
chr11	StringTie	exon	25740476	25740560	1000	+	.	gene_id "MSTRG.29332"; transcript_id "ENST00000533942"; exon_number "2"; gene_name "RP11-405K6.1"; ref_gene_id "ENSG00000254456";
chr11	StringTie	exon	25767212	25767288	1000	+	.	gene_id "MSTRG.29332"; transcript_id "ENST00000533942"; exon_number "3"; gene_name "RP11-405K6.1"; ref_gene_id "ENSG00000254456";
chr11	StringTie	exon	25770471	25770568	1000	+	.	gene_id "MSTRG.29332"; transcript_id "ENST00000533942"; exon_number "4"; gene_name "RP11-405K6.1"; ref_gene_id "ENSG00000254456";
chr11	StringTie	exon	25774170	25774423	1000	+	.	gene_id "MSTRG.29332"; transcript_id "ENST00000533942"; exon_number "5"; gene_name "RP11-405K6.1"; ref_gene_id "ENSG00000254456";
chr11	StringTie	transcript	25775833	25777937	1000	+	.	gene_id "MSTRG.29332"; transcript_id "MSTRG.29332.4";
chr11	StringTie	exon	25775833	25775941	1000	+	.	gene_id "MSTRG.29332"; transcript_id "MSTRG.29332.4"; exon_number "1";
chr11	StringTie	exon	25777694	25777937	1000	+	.	gene_id "MSTRG.29332"; transcript_id "MSTRG.29332.4"; exon_number "2";
chr11	StringTie	transcript	25745508	25747146	1000	.	.	gene_id "MSTRG.29333"; transcript_id "MSTRG.29333.1";
chr11	StringTie	exon	25745508	25747146	1000	.	.	gene_id "MSTRG.29333"; transcript_id "MSTRG.29333.1"; exon_number "1";
chr11	StringTie	transcript	25755945	25756493	1000	.	.	gene_id "MSTRG.29334"; transcript_id "MSTRG.29334.1";
chr11	StringTie	exon	25755945	25756493	1000	.	.	gene_id "MSTRG.29334"; transcript_id "MSTRG.29334.1"; exon_number "1";
chr11	StringTie	transcript	25758071	25759925	1000	.	.	gene_id "MSTRG.29335"; transcript_id "MSTRG.29335.1";
chr11	StringTie	exon	25758071	25759925	1000	.	.	gene_id "MSTRG.29335"; transcript_id "MSTRG.29335.1"; exon_number "1";
chr11	StringTie	transcript	25782544	25787957	1000	.	.	gene_id "MSTRG.29336"; transcript_id "MSTRG.29336.1";
chr11	StringTie	exon	25782544	25787957	1000	.	.	gene_id "MSTRG.29336"; transcript_id "MSTRG.29336.1"; exon_number "1";
chr11	StringTie	transcript	25815693	25817418	1000	.	.	gene_id "MSTRG.29337"; transcript_id "MSTRG.29337.1";
chr11	StringTie	exon	25815693	25817418	1000	.	.	gene_id "MSTRG.29337"; transcript_id "MSTRG.29337.1"; exon_number "1";
chr11	StringTie	transcript	25834007	25834297	1000	.	.	gene_id "MSTRG.29338"; transcript_id "MSTRG.29338.1";
chr11	StringTie	exon	25834007	25834297	1000	.	.	gene_id "MSTRG.29338"; transcript_id "MSTRG.29338.1"; exon_number "1";
chr11	StringTie	transcript	25855578	25855952	1000	.	.	gene_id "MSTRG.29339"; transcript_id "MSTRG.29339.1";
chr11	StringTie	exon	25855578	25855952	1000	.	.	gene_id "MSTRG.29339"; transcript_id "MSTRG.29339.1"; exon_number "1";
chr1	StringTie	transcript	36611893	36612399	1000	.	.	gene_id "MSTRG.2934"; transcript_id "MSTRG.2934.1";
chr1	StringTie	exon	36611893	36612399	1000	.	.	gene_id "MSTRG.2934"; transcript_id "MSTRG.2934.1"; exon_number "1";
chr11	StringTie	transcript	25861888	25862172	1000	.	.	gene_id "MSTRG.29340"; transcript_id "MSTRG.29340.1";
chr11	StringTie	exon	25861888	25862172	1000	.	.	gene_id "MSTRG.29340"; transcript_id "MSTRG.29340.1"; exon_number "1";
chr11	StringTie	transcript	25904715	25905088	1000	.	.	gene_id "MSTRG.29341"; transcript_id "MSTRG.29341.1";
chr11	StringTie	exon	25904715	25905088	1000	.	.	gene_id "MSTRG.29341"; transcript_id "MSTRG.29341.1"; exon_number "1";
chr11	StringTie	transcript	25918278	25929929	1000	-	.	gene_id "MSTRG.29342"; transcript_id "MSTRG.29342.1";
chr11	StringTie	exon	25918278	25919124	1000	-	.	gene_id "MSTRG.29342"; transcript_id "MSTRG.29342.1"; exon_number "1";
chr11	StringTie	exon	25926435	25926670	1000	-	.	gene_id "MSTRG.29342"; transcript_id "MSTRG.29342.1"; exon_number "2";
chr11	StringTie	exon	25929823	25929929	1000	-	.	gene_id "MSTRG.29342"; transcript_id "MSTRG.29342.1"; exon_number "3";
chr11	StringTie	transcript	25937841	25938288	1000	.	.	gene_id "MSTRG.29343"; transcript_id "MSTRG.29343.1";
chr11	StringTie	exon	25937841	25938288	1000	.	.	gene_id "MSTRG.29343"; transcript_id "MSTRG.29343.1"; exon_number "1";
chr11	StringTie	transcript	25941336	25941792	1000	.	.	gene_id "MSTRG.29344"; transcript_id "MSTRG.29344.1";
chr11	StringTie	exon	25941336	25941792	1000	.	.	gene_id "MSTRG.29344"; transcript_id "MSTRG.29344.1"; exon_number "1";
chr11	StringTie	transcript	25960337	25964300	1000	.	.	gene_id "MSTRG.29345"; transcript_id "MSTRG.29345.1";
chr11	StringTie	exon	25960337	25964300	1000	.	.	gene_id "MSTRG.29345"; transcript_id "MSTRG.29345.1"; exon_number "1";
chr11	StringTie	transcript	25964743	25964985	1000	.	.	gene_id "MSTRG.29346"; transcript_id "MSTRG.29346.1";
chr11	StringTie	exon	25964743	25964985	1000	.	.	gene_id "MSTRG.29346"; transcript_id "MSTRG.29346.1"; exon_number "1";
chr11	StringTie	transcript	25980848	25982109	1000	.	.	gene_id "MSTRG.29347"; transcript_id "MSTRG.29347.1";
chr11	StringTie	exon	25980848	25982109	1000	.	.	gene_id "MSTRG.29347"; transcript_id "MSTRG.29347.1"; exon_number "1";
chr11	StringTie	transcript	26009552	26009756	1000	.	.	gene_id "MSTRG.29348"; transcript_id "MSTRG.29348.1";
chr11	StringTie	exon	26009552	26009756	1000	.	.	gene_id "MSTRG.29348"; transcript_id "MSTRG.29348.1"; exon_number "1";
chr11	StringTie	transcript	26010180	26010620	1000	.	.	gene_id "MSTRG.29349"; transcript_id "MSTRG.29349.1";
chr11	StringTie	exon	26010180	26010620	1000	.	.	gene_id "MSTRG.29349"; transcript_id "MSTRG.29349.1"; exon_number "1";
chr1	StringTie	transcript	36612795	36614233	1000	.	.	gene_id "MSTRG.2935"; transcript_id "MSTRG.2935.1";
chr1	StringTie	exon	36612795	36614233	1000	.	.	gene_id "MSTRG.2935"; transcript_id "MSTRG.2935.1"; exon_number "1";
chr11	StringTie	transcript	26012843	26013440	1000	.	.	gene_id "MSTRG.29350"; transcript_id "MSTRG.29350.1";
chr11	StringTie	exon	26012843	26013440	1000	.	.	gene_id "MSTRG.29350"; transcript_id "MSTRG.29350.1"; exon_number "1";
chr11	StringTie	transcript	25992493	25992775	1000	+	.	gene_id "MSTRG.29351"; transcript_id "MSTRG.29351.1";
chr11	StringTie	exon	25992493	25992775	1000	+	.	gene_id "MSTRG.29351"; transcript_id "MSTRG.29351.1"; exon_number "1";
chr11	StringTie	transcript	25992864	26007890	1000	+	.	gene_id "MSTRG.29352"; transcript_id "MSTRG.29352.1";
chr11	StringTie	exon	25992864	25992963	1000	+	.	gene_id "MSTRG.29352"; transcript_id "MSTRG.29352.1"; exon_number "1";
chr11	StringTie	exon	26005558	26007890	1000	+	.	gene_id "MSTRG.29352"; transcript_id "MSTRG.29352.1"; exon_number "2";
chr11	StringTie	transcript	25992864	25999427	1000	+	.	gene_id "MSTRG.29352"; transcript_id "MSTRG.29352.2";
chr11	StringTie	exon	25992864	25992963	1000	+	.	gene_id "MSTRG.29352"; transcript_id "MSTRG.29352.2"; exon_number "1";
chr11	StringTie	exon	25996383	25999427	1000	+	.	gene_id "MSTRG.29352"; transcript_id "MSTRG.29352.2"; exon_number "2";
chr11	StringTie	transcript	25994265	25994507	1000	.	.	gene_id "MSTRG.29353"; transcript_id "MSTRG.29353.1";
chr11	StringTie	exon	25994265	25994507	1000	.	.	gene_id "MSTRG.29353"; transcript_id "MSTRG.29353.1"; exon_number "1";
chr11	StringTie	transcript	26013970	26015099	1000	+	.	gene_id "MSTRG.29354"; transcript_id "MSTRG.29354.1";
chr11	StringTie	exon	26013970	26015099	1000	+	.	gene_id "MSTRG.29354"; transcript_id "MSTRG.29354.1"; exon_number "1";
chr11	StringTie	transcript	26025033	26025240	1000	.	.	gene_id "MSTRG.29355"; transcript_id "MSTRG.29355.1";
chr11	StringTie	exon	26025033	26025240	1000	.	.	gene_id "MSTRG.29355"; transcript_id "MSTRG.29355.1"; exon_number "1";
chr11	StringTie	transcript	26029195	26029400	1000	.	.	gene_id "MSTRG.29356"; transcript_id "MSTRG.29356.1";
chr11	StringTie	exon	26029195	26029400	1000	.	.	gene_id "MSTRG.29356"; transcript_id "MSTRG.29356.1"; exon_number "1";
chr11	StringTie	transcript	26031859	26032095	1000	.	.	gene_id "MSTRG.29357"; transcript_id "MSTRG.29357.1";
chr11	StringTie	exon	26031859	26032095	1000	.	.	gene_id "MSTRG.29357"; transcript_id "MSTRG.29357.1"; exon_number "1";
chr11	StringTie	transcript	26042539	26043212	1000	.	.	gene_id "MSTRG.29358"; transcript_id "MSTRG.29358.1";
chr11	StringTie	exon	26042539	26043212	1000	.	.	gene_id "MSTRG.29358"; transcript_id "MSTRG.29358.1"; exon_number "1";
chr11	StringTie	transcript	26048373	26049682	1000	.	.	gene_id "MSTRG.29359"; transcript_id "MSTRG.29359.1";
chr11	StringTie	exon	26048373	26049682	1000	.	.	gene_id "MSTRG.29359"; transcript_id "MSTRG.29359.1"; exon_number "1";
chr1	StringTie	transcript	36616863	36618004	1000	.	.	gene_id "MSTRG.2936"; transcript_id "MSTRG.2936.1";
chr1	StringTie	exon	36616863	36618004	1000	.	.	gene_id "MSTRG.2936"; transcript_id "MSTRG.2936.1"; exon_number "1";
chr11	StringTie	transcript	26045987	26047598	1000	+	.	gene_id "MSTRG.29360"; transcript_id "ENST00000526444"; gene_name "RP11-336F14.1"; ref_gene_id "ENSG00000255086";
chr11	StringTie	exon	26045987	26046775	1000	+	.	gene_id "MSTRG.29360"; transcript_id "ENST00000526444"; exon_number "1"; gene_name "RP11-336F14.1"; ref_gene_id "ENSG00000255086";
chr11	StringTie	exon	26046836	26047598	1000	+	.	gene_id "MSTRG.29360"; transcript_id "ENST00000526444"; exon_number "2"; gene_name "RP11-336F14.1"; ref_gene_id "ENSG00000255086";
chr11	StringTie	transcript	26053625	26056764	1000	.	.	gene_id "MSTRG.29361"; transcript_id "MSTRG.29361.1";
chr11	StringTie	exon	26053625	26056764	1000	.	.	gene_id "MSTRG.29361"; transcript_id "MSTRG.29361.1"; exon_number "1";
chr11	StringTie	transcript	26059315	26059572	1000	.	.	gene_id "MSTRG.29362"; transcript_id "MSTRG.29362.1";
chr11	StringTie	exon	26059315	26059572	1000	.	.	gene_id "MSTRG.29362"; transcript_id "MSTRG.29362.1"; exon_number "1";
chr11	StringTie	transcript	26060160	26060379	1000	.	.	gene_id "MSTRG.29363"; transcript_id "MSTRG.29363.1";
chr11	StringTie	exon	26060160	26060379	1000	.	.	gene_id "MSTRG.29363"; transcript_id "MSTRG.29363.1"; exon_number "1";
chr11	StringTie	transcript	26070313	26070570	1000	.	.	gene_id "MSTRG.29364"; transcript_id "MSTRG.29364.1";
chr11	StringTie	exon	26070313	26070570	1000	.	.	gene_id "MSTRG.29364"; transcript_id "MSTRG.29364.1"; exon_number "1";
chr11	StringTie	transcript	26071535	26071924	1000	.	.	gene_id "MSTRG.29365"; transcript_id "MSTRG.29365.1";
chr11	StringTie	exon	26071535	26071924	1000	.	.	gene_id "MSTRG.29365"; transcript_id "MSTRG.29365.1"; exon_number "1";
chr11	StringTie	transcript	26077784	26078124	1000	.	.	gene_id "MSTRG.29366"; transcript_id "MSTRG.29366.1";
chr11	StringTie	exon	26077784	26078124	1000	.	.	gene_id "MSTRG.29366"; transcript_id "MSTRG.29366.1"; exon_number "1";
chr11	StringTie	transcript	26085838	26086130	1000	.	.	gene_id "MSTRG.29367"; transcript_id "MSTRG.29367.1";
chr11	StringTie	exon	26085838	26086130	1000	.	.	gene_id "MSTRG.29367"; transcript_id "MSTRG.29367.1"; exon_number "1";
chr11	StringTie	transcript	26079289	26079972	1000	-	.	gene_id "MSTRG.29368"; transcript_id "MSTRG.29368.1";
chr11	StringTie	exon	26079289	26079972	1000	-	.	gene_id "MSTRG.29368"; transcript_id "MSTRG.29368.1"; exon_number "1";
chr11	StringTie	transcript	26090697	26102593	1000	-	.	gene_id "MSTRG.29369"; transcript_id "MSTRG.29369.1";
chr11	StringTie	exon	26090697	26090842	1000	-	.	gene_id "MSTRG.29369"; transcript_id "MSTRG.29369.1"; exon_number "1";
chr11	StringTie	exon	26097884	26097976	1000	-	.	gene_id "MSTRG.29369"; transcript_id "MSTRG.29369.1"; exon_number "2";
chr11	StringTie	exon	26102447	26102593	1000	-	.	gene_id "MSTRG.29369"; transcript_id "MSTRG.29369.1"; exon_number "3";
chr11	StringTie	transcript	26097781	26100490	1000	-	.	gene_id "MSTRG.29369"; transcript_id "MSTRG.29369.2";
chr11	StringTie	exon	26097781	26097976	1000	-	.	gene_id "MSTRG.29369"; transcript_id "MSTRG.29369.2"; exon_number "1";
chr11	StringTie	exon	26100262	26100490	1000	-	.	gene_id "MSTRG.29369"; transcript_id "MSTRG.29369.2"; exon_number "2";
chr1	StringTie	transcript	36619708	36627389	1000	-	.	gene_id "MSTRG.2937"; transcript_id "MSTRG.2937.1";
chr1	StringTie	exon	36619708	36624062	1000	-	.	gene_id "MSTRG.2937"; transcript_id "MSTRG.2937.1"; exon_number "1";
chr1	StringTie	exon	36627240	36627389	1000	-	.	gene_id "MSTRG.2937"; transcript_id "MSTRG.2937.1"; exon_number "2";
chr11	StringTie	transcript	26106357	26106973	1000	.	.	gene_id "MSTRG.29370"; transcript_id "MSTRG.29370.1";
chr11	StringTie	exon	26106357	26106973	1000	.	.	gene_id "MSTRG.29370"; transcript_id "MSTRG.29370.1"; exon_number "1";
chr11	StringTie	transcript	26119157	26120551	1000	.	.	gene_id "MSTRG.29371"; transcript_id "MSTRG.29371.1";
chr11	StringTie	exon	26119157	26120551	1000	.	.	gene_id "MSTRG.29371"; transcript_id "MSTRG.29371.1"; exon_number "1";
chr11	StringTie	transcript	26124840	26125213	1000	.	.	gene_id "MSTRG.29372"; transcript_id "MSTRG.29372.1";
chr11	StringTie	exon	26124840	26125213	1000	.	.	gene_id "MSTRG.29372"; transcript_id "MSTRG.29372.1"; exon_number "1";
chr11	StringTie	transcript	26134151	26135654	1000	.	.	gene_id "MSTRG.29373"; transcript_id "MSTRG.29373.1";
chr11	StringTie	exon	26134151	26135654	1000	.	.	gene_id "MSTRG.29373"; transcript_id "MSTRG.29373.1"; exon_number "1";
chr11	StringTie	transcript	26138252	26138482	1000	.	.	gene_id "MSTRG.29374"; transcript_id "MSTRG.29374.1";
chr11	StringTie	exon	26138252	26138482	1000	.	.	gene_id "MSTRG.29374"; transcript_id "MSTRG.29374.1"; exon_number "1";
chr11	StringTie	transcript	26143651	26145083	1000	.	.	gene_id "MSTRG.29375"; transcript_id "MSTRG.29375.1";
chr11	StringTie	exon	26143651	26145083	1000	.	.	gene_id "MSTRG.29375"; transcript_id "MSTRG.29375.1"; exon_number "1";
chr11	StringTie	transcript	26141810	26143233	1000	+	.	gene_id "MSTRG.29376"; transcript_id "MSTRG.29376.1";
chr11	StringTie	exon	26141810	26143233	1000	+	.	gene_id "MSTRG.29376"; transcript_id "MSTRG.29376.1"; exon_number "1";
chr11	StringTie	transcript	26170648	26171008	1000	.	.	gene_id "MSTRG.29377"; transcript_id "MSTRG.29377.1";
chr11	StringTie	exon	26170648	26171008	1000	.	.	gene_id "MSTRG.29377"; transcript_id "MSTRG.29377.1"; exon_number "1";
chr11	StringTie	transcript	26176996	26178174	1000	.	.	gene_id "MSTRG.29378"; transcript_id "MSTRG.29378.1";
chr11	StringTie	exon	26176996	26178174	1000	.	.	gene_id "MSTRG.29378"; transcript_id "MSTRG.29378.1"; exon_number "1";
chr11	StringTie	transcript	26179150	26179542	1000	.	.	gene_id "MSTRG.29379"; transcript_id "MSTRG.29379.1";
chr11	StringTie	exon	26179150	26179542	1000	.	.	gene_id "MSTRG.29379"; transcript_id "MSTRG.29379.1"; exon_number "1";
chr1	StringTie	transcript	36630335	36630857	1000	+	.	gene_id "MSTRG.2938"; transcript_id "ENST00000453860"; gene_name "FTLP18"; ref_gene_id "ENSG00000230214";
chr1	StringTie	exon	36630335	36630857	1000	+	.	gene_id "MSTRG.2938"; transcript_id "ENST00000453860"; exon_number "1"; gene_name "FTLP18"; ref_gene_id "ENSG00000230214";
chr11	StringTie	transcript	26181415	26181623	1000	.	.	gene_id "MSTRG.29380"; transcript_id "MSTRG.29380.1";
chr11	StringTie	exon	26181415	26181623	1000	.	.	gene_id "MSTRG.29380"; transcript_id "MSTRG.29380.1"; exon_number "1";
chr11	StringTie	transcript	26149705	26165230	1000	-	.	gene_id "MSTRG.29381"; transcript_id "MSTRG.29381.1";
chr11	StringTie	exon	26149705	26150327	1000	-	.	gene_id "MSTRG.29381"; transcript_id "MSTRG.29381.1"; exon_number "1";
chr11	StringTie	exon	26165013	26165230	1000	-	.	gene_id "MSTRG.29381"; transcript_id "MSTRG.29381.1"; exon_number "2";
chr11	StringTie	transcript	26149932	26165137	1000	-	.	gene_id "MSTRG.29381"; transcript_id "MSTRG.29381.2";
chr11	StringTie	exon	26149932	26150327	1000	-	.	gene_id "MSTRG.29381"; transcript_id "MSTRG.29381.2"; exon_number "1";
chr11	StringTie	exon	26165012	26165137	1000	-	.	gene_id "MSTRG.29381"; transcript_id "MSTRG.29381.2"; exon_number "2";
chr11	StringTie	transcript	26209037	26209968	1000	.	.	gene_id "MSTRG.29382"; transcript_id "MSTRG.29382.1";
chr11	StringTie	exon	26209037	26209968	1000	.	.	gene_id "MSTRG.29382"; transcript_id "MSTRG.29382.1"; exon_number "1";
chr11	StringTie	transcript	26211046	26214248	1000	.	.	gene_id "MSTRG.29383"; transcript_id "MSTRG.29383.1";
chr11	StringTie	exon	26211046	26214248	1000	.	.	gene_id "MSTRG.29383"; transcript_id "MSTRG.29383.1"; exon_number "1";
chr11	StringTie	transcript	26219649	26220025	1000	.	.	gene_id "MSTRG.29384"; transcript_id "MSTRG.29384.1";
chr11	StringTie	exon	26219649	26220025	1000	.	.	gene_id "MSTRG.29384"; transcript_id "MSTRG.29384.1"; exon_number "1";
chr11	StringTie	transcript	26221008	26221267	1000	.	.	gene_id "MSTRG.29385"; transcript_id "MSTRG.29385.1";
chr11	StringTie	exon	26221008	26221267	1000	.	.	gene_id "MSTRG.29385"; transcript_id "MSTRG.29385.1"; exon_number "1";
chr11	StringTie	transcript	26223236	26223863	1000	-	.	gene_id "MSTRG.29386"; transcript_id "MSTRG.29386.1";
chr11	StringTie	exon	26223236	26223863	1000	-	.	gene_id "MSTRG.29386"; transcript_id "MSTRG.29386.1"; exon_number "1";
chr11	StringTie	transcript	26227302	26227635	1000	.	.	gene_id "MSTRG.29387"; transcript_id "MSTRG.29387.1";
chr11	StringTie	exon	26227302	26227635	1000	.	.	gene_id "MSTRG.29387"; transcript_id "MSTRG.29387.1"; exon_number "1";
chr11	StringTie	transcript	26189123	26208347	1000	+	.	gene_id "MSTRG.29388"; transcript_id "ENST00000531798"; gene_name "CTD-2507G9.1"; ref_gene_id "ENSG00000255243";
chr11	StringTie	exon	26189123	26189330	1000	+	.	gene_id "MSTRG.29388"; transcript_id "ENST00000531798"; exon_number "1"; gene_name "CTD-2507G9.1"; ref_gene_id "ENSG00000255243";
chr11	StringTie	exon	26208046	26208347	1000	+	.	gene_id "MSTRG.29388"; transcript_id "ENST00000531798"; exon_number "2"; gene_name "CTD-2507G9.1"; ref_gene_id "ENSG00000255243";
chr11	StringTie	transcript	26188764	26191797	1000	+	.	gene_id "MSTRG.29388"; transcript_id "MSTRG.29388.1";
chr11	StringTie	exon	26188764	26189330	1000	+	.	gene_id "MSTRG.29388"; transcript_id "MSTRG.29388.1"; exon_number "1";
chr11	StringTie	exon	26191078	26191797	1000	+	.	gene_id "MSTRG.29388"; transcript_id "MSTRG.29388.1"; exon_number "2";
chr11	StringTie	transcript	26188771	26190296	1000	+	.	gene_id "MSTRG.29388"; transcript_id "MSTRG.29388.2";
chr11	StringTie	exon	26188771	26189330	1000	+	.	gene_id "MSTRG.29388"; transcript_id "MSTRG.29388.2"; exon_number "1";
chr11	StringTie	exon	26189924	26190296	1000	+	.	gene_id "MSTRG.29388"; transcript_id "MSTRG.29388.2"; exon_number "2";
chr11	StringTie	transcript	26188771	26206879	1000	+	.	gene_id "MSTRG.29388"; transcript_id "MSTRG.29388.3";
chr11	StringTie	exon	26188771	26189330	1000	+	.	gene_id "MSTRG.29388"; transcript_id "MSTRG.29388.3"; exon_number "1";
chr11	StringTie	exon	26206705	26206879	1000	+	.	gene_id "MSTRG.29388"; transcript_id "MSTRG.29388.3"; exon_number "2";
chr11	StringTie	transcript	26188779	26198036	1000	+	.	gene_id "MSTRG.29388"; transcript_id "MSTRG.29388.4";
chr11	StringTie	exon	26188779	26189330	1000	+	.	gene_id "MSTRG.29388"; transcript_id "MSTRG.29388.4"; exon_number "1";
chr11	StringTie	exon	26197944	26198036	1000	+	.	gene_id "MSTRG.29388"; transcript_id "MSTRG.29388.4"; exon_number "2";
chr11	StringTie	transcript	26201552	26202044	1000	.	.	gene_id "MSTRG.29389"; transcript_id "MSTRG.29389.1";
chr11	StringTie	exon	26201552	26202044	1000	.	.	gene_id "MSTRG.29389"; transcript_id "MSTRG.29389.1"; exon_number "1";
chr1	StringTie	transcript	36652707	36657194	1000	.	.	gene_id "MSTRG.2939"; transcript_id "MSTRG.2939.1";
chr1	StringTie	exon	36652707	36657194	1000	.	.	gene_id "MSTRG.2939"; transcript_id "MSTRG.2939.1"; exon_number "1";
chr11	StringTie	transcript	26237074	26237283	1000	.	.	gene_id "MSTRG.29390"; transcript_id "MSTRG.29390.1";
chr11	StringTie	exon	26237074	26237283	1000	.	.	gene_id "MSTRG.29390"; transcript_id "MSTRG.29390.1"; exon_number "1";
chr11	StringTie	transcript	26228740	26235009	1000	-	.	gene_id "MSTRG.29391"; transcript_id "MSTRG.29391.1";
chr11	StringTie	exon	26228740	26231493	1000	-	.	gene_id "MSTRG.29391"; transcript_id "MSTRG.29391.1"; exon_number "1";
chr11	StringTie	exon	26234821	26235009	1000	-	.	gene_id "MSTRG.29391"; transcript_id "MSTRG.29391.1"; exon_number "2";
chr11	StringTie	transcript	26240017	26240825	1000	.	.	gene_id "MSTRG.29392"; transcript_id "MSTRG.29392.1";
chr11	StringTie	exon	26240017	26240825	1000	.	.	gene_id "MSTRG.29392"; transcript_id "MSTRG.29392.1"; exon_number "1";
chr11	StringTie	transcript	26241144	26249959	1000	+	.	gene_id "MSTRG.29393"; transcript_id "MSTRG.29393.1";
chr11	StringTie	exon	26241144	26241223	1000	+	.	gene_id "MSTRG.29393"; transcript_id "MSTRG.29393.1"; exon_number "1";
chr11	StringTie	exon	26249740	26249959	1000	+	.	gene_id "MSTRG.29393"; transcript_id "MSTRG.29393.1"; exon_number "2";
chr11	StringTie	transcript	26246766	26249988	1000	+	.	gene_id "MSTRG.29393"; transcript_id "MSTRG.29393.2";
chr11	StringTie	exon	26246766	26246916	1000	+	.	gene_id "MSTRG.29393"; transcript_id "MSTRG.29393.2"; exon_number "1";
chr11	StringTie	exon	26249740	26249988	1000	+	.	gene_id "MSTRG.29393"; transcript_id "MSTRG.29393.2"; exon_number "2";
chr11	StringTie	transcript	26243446	26270068	1000	-	.	gene_id "MSTRG.29394"; transcript_id "MSTRG.29394.1";
chr11	StringTie	exon	26243446	26246069	1000	-	.	gene_id "MSTRG.29394"; transcript_id "MSTRG.29394.1"; exon_number "1";
chr11	StringTie	exon	26246842	26246982	1000	-	.	gene_id "MSTRG.29394"; transcript_id "MSTRG.29394.1"; exon_number "2";
chr11	StringTie	exon	26269272	26270068	1000	-	.	gene_id "MSTRG.29394"; transcript_id "MSTRG.29394.1"; exon_number "3";
chr11	StringTie	transcript	26246817	26282774	1000	-	.	gene_id "MSTRG.29394"; transcript_id "MSTRG.29394.2";
chr11	StringTie	exon	26246817	26246982	1000	-	.	gene_id "MSTRG.29394"; transcript_id "MSTRG.29394.2"; exon_number "1";
chr11	StringTie	exon	26280378	26282774	1000	-	.	gene_id "MSTRG.29394"; transcript_id "MSTRG.29394.2"; exon_number "2";
chr11	StringTie	transcript	26279318	26280690	1000	-	.	gene_id "MSTRG.29394"; transcript_id "MSTRG.29394.3";
chr11	StringTie	exon	26279318	26279837	1000	-	.	gene_id "MSTRG.29394"; transcript_id "MSTRG.29394.3"; exon_number "1";
chr11	StringTie	exon	26280378	26280690	1000	-	.	gene_id "MSTRG.29394"; transcript_id "MSTRG.29394.3"; exon_number "2";
chr11	StringTie	transcript	26263333	26277450	1000	+	.	gene_id "MSTRG.29395"; transcript_id "MSTRG.29395.1";
chr11	StringTie	exon	26263333	26263380	1000	+	.	gene_id "MSTRG.29395"; transcript_id "MSTRG.29395.1"; exon_number "1";
chr11	StringTie	exon	26273498	26277450	1000	+	.	gene_id "MSTRG.29395"; transcript_id "MSTRG.29395.1"; exon_number "2";
chr11	StringTie	transcript	26305194	26305415	1000	-	.	gene_id "MSTRG.29396"; transcript_id "MSTRG.29396.1";
chr11	StringTie	exon	26305194	26305415	1000	-	.	gene_id "MSTRG.29396"; transcript_id "MSTRG.29396.1"; exon_number "1";
chr11	StringTie	transcript	26285711	26288007	1000	-	.	gene_id "MSTRG.29397"; transcript_id "ENST00000524858"; gene_name "RP11-430L3.1"; ref_gene_id "ENSG00000254819";
chr11	StringTie	exon	26285711	26286156	1000	-	.	gene_id "MSTRG.29397"; transcript_id "ENST00000524858"; exon_number "1"; gene_name "RP11-430L3.1"; ref_gene_id "ENSG00000254819";
chr11	StringTie	exon	26287328	26287549	1000	-	.	gene_id "MSTRG.29397"; transcript_id "ENST00000524858"; exon_number "2"; gene_name "RP11-430L3.1"; ref_gene_id "ENSG00000254819";
chr11	StringTie	exon	26287960	26288007	1000	-	.	gene_id "MSTRG.29397"; transcript_id "ENST00000524858"; exon_number "3"; gene_name "RP11-430L3.1"; ref_gene_id "ENSG00000254819";
chr11	StringTie	transcript	26283402	26294080	1000	-	.	gene_id "MSTRG.29397"; transcript_id "MSTRG.29397.1";
chr11	StringTie	exon	26283402	26286156	1000	-	.	gene_id "MSTRG.29397"; transcript_id "MSTRG.29397.1"; exon_number "1";
chr11	StringTie	exon	26287960	26288041	1000	-	.	gene_id "MSTRG.29397"; transcript_id "MSTRG.29397.1"; exon_number "2";
chr11	StringTie	exon	26293944	26294080	1000	-	.	gene_id "MSTRG.29397"; transcript_id "MSTRG.29397.1"; exon_number "3";
chr11	StringTie	transcript	26733971	26751212	1000	+	.	gene_id "MSTRG.29398"; transcript_id "MSTRG.29398.1";
chr11	StringTie	exon	26733971	26734039	1000	+	.	gene_id "MSTRG.29398"; transcript_id "MSTRG.29398.1"; exon_number "1";
chr11	StringTie	exon	26750719	26751212	1000	+	.	gene_id "MSTRG.29398"; transcript_id "MSTRG.29398.1"; exon_number "2";
chr11	StringTie	transcript	26759570	26759840	1000	.	.	gene_id "MSTRG.29399"; transcript_id "MSTRG.29399.1";
chr11	StringTie	exon	26759570	26759840	1000	.	.	gene_id "MSTRG.29399"; transcript_id "MSTRG.29399.1"; exon_number "1";
chr1	StringTie	transcript	4882311	4882519	1000	.	.	gene_id "MSTRG.294"; transcript_id "MSTRG.294.1";
chr1	StringTie	exon	4882311	4882519	1000	.	.	gene_id "MSTRG.294"; transcript_id "MSTRG.294.1"; exon_number "1";
chr1	StringTie	transcript	36657878	36658089	1000	.	.	gene_id "MSTRG.2940"; transcript_id "MSTRG.2940.1";
chr1	StringTie	exon	36657878	36658089	1000	.	.	gene_id "MSTRG.2940"; transcript_id "MSTRG.2940.1"; exon_number "1";
chr11	StringTie	transcript	26776542	26778748	1000	-	.	gene_id "MSTRG.29400"; transcript_id "MSTRG.29400.1";
chr11	StringTie	exon	26776542	26778748	1000	-	.	gene_id "MSTRG.29400"; transcript_id "MSTRG.29400.1"; exon_number "1";
chr11	StringTie	transcript	26779216	26779433	1000	.	.	gene_id "MSTRG.29401"; transcript_id "MSTRG.29401.1";
chr11	StringTie	exon	26779216	26779433	1000	.	.	gene_id "MSTRG.29401"; transcript_id "MSTRG.29401.1"; exon_number "1";
chr11	StringTie	transcript	26779921	26780289	1000	.	.	gene_id "MSTRG.29402"; transcript_id "MSTRG.29402.1";
chr11	StringTie	exon	26779921	26780289	1000	.	.	gene_id "MSTRG.29402"; transcript_id "MSTRG.29402.1"; exon_number "1";
chr11	StringTie	transcript	26782757	26783066	1000	.	.	gene_id "MSTRG.29403"; transcript_id "MSTRG.29403.1";
chr11	StringTie	exon	26782757	26783066	1000	.	.	gene_id "MSTRG.29403"; transcript_id "MSTRG.29403.1"; exon_number "1";
chr11	StringTie	transcript	26785141	26787995	1000	.	.	gene_id "MSTRG.29404"; transcript_id "MSTRG.29404.1";
chr11	StringTie	exon	26785141	26787995	1000	.	.	gene_id "MSTRG.29404"; transcript_id "MSTRG.29404.1"; exon_number "1";
chr11	StringTie	transcript	26795094	26797817	1000	.	.	gene_id "MSTRG.29405"; transcript_id "MSTRG.29405.1";
chr11	StringTie	exon	26795094	26797817	1000	.	.	gene_id "MSTRG.29405"; transcript_id "MSTRG.29405.1"; exon_number "1";
chr11	StringTie	transcript	26798353	26800696	1000	.	.	gene_id "MSTRG.29406"; transcript_id "MSTRG.29406.1";
chr11	StringTie	exon	26798353	26800696	1000	.	.	gene_id "MSTRG.29406"; transcript_id "MSTRG.29406.1"; exon_number "1";
chr11	StringTie	transcript	26803662	26808839	1000	.	.	gene_id "MSTRG.29407"; transcript_id "MSTRG.29407.1";
chr11	StringTie	exon	26803662	26808839	1000	.	.	gene_id "MSTRG.29407"; transcript_id "MSTRG.29407.1"; exon_number "1";
chr11	StringTie	transcript	26811665	26854782	1000	+	.	gene_id "MSTRG.29408"; transcript_id "MSTRG.29408.1";
chr11	StringTie	exon	26811665	26819751	1000	+	.	gene_id "MSTRG.29408"; transcript_id "MSTRG.29408.1"; exon_number "1";
chr11	StringTie	exon	26828432	26828561	1000	+	.	gene_id "MSTRG.29408"; transcript_id "MSTRG.29408.1"; exon_number "2";
chr11	StringTie	exon	26846580	26846674	1000	+	.	gene_id "MSTRG.29408"; transcript_id "MSTRG.29408.1"; exon_number "3";
chr11	StringTie	exon	26853552	26854782	1000	+	.	gene_id "MSTRG.29408"; transcript_id "MSTRG.29408.1"; exon_number "4";
chr11	StringTie	transcript	26818525	26854356	1000	+	.	gene_id "MSTRG.29408"; transcript_id "MSTRG.29408.2";
chr11	StringTie	exon	26818525	26818552	1000	+	.	gene_id "MSTRG.29408"; transcript_id "MSTRG.29408.2"; exon_number "1";
chr11	StringTie	exon	26818793	26818923	1000	+	.	gene_id "MSTRG.29408"; transcript_id "MSTRG.29408.2"; exon_number "2";
chr11	StringTie	exon	26828432	26828561	1000	+	.	gene_id "MSTRG.29408"; transcript_id "MSTRG.29408.2"; exon_number "3";
chr11	StringTie	exon	26846580	26846674	1000	+	.	gene_id "MSTRG.29408"; transcript_id "MSTRG.29408.2"; exon_number "4";
chr11	StringTie	exon	26853552	26854356	1000	+	.	gene_id "MSTRG.29408"; transcript_id "MSTRG.29408.2"; exon_number "5";
chr11	StringTie	transcript	26828297	26854266	1000	+	.	gene_id "MSTRG.29408"; transcript_id "MSTRG.29408.3";
chr11	StringTie	exon	26828297	26828561	1000	+	.	gene_id "MSTRG.29408"; transcript_id "MSTRG.29408.3"; exon_number "1";
chr11	StringTie	exon	26853552	26854266	1000	+	.	gene_id "MSTRG.29408"; transcript_id "MSTRG.29408.3"; exon_number "2";
chr11	StringTie	transcript	26847211	26854765	1000	+	.	gene_id "MSTRG.29408"; transcript_id "MSTRG.29408.4";
chr11	StringTie	exon	26847211	26849295	1000	+	.	gene_id "MSTRG.29408"; transcript_id "MSTRG.29408.4"; exon_number "1";
chr11	StringTie	exon	26853552	26854765	1000	+	.	gene_id "MSTRG.29408"; transcript_id "MSTRG.29408.4"; exon_number "2";
chr11	StringTie	transcript	26860187	26861757	1000	.	.	gene_id "MSTRG.29409"; transcript_id "MSTRG.29409.1";
chr11	StringTie	exon	26860187	26861757	1000	.	.	gene_id "MSTRG.29409"; transcript_id "MSTRG.29409.1"; exon_number "1";
chr1	StringTie	transcript	36667034	36671008	1000	.	.	gene_id "MSTRG.2941"; transcript_id "MSTRG.2941.1";
chr1	StringTie	exon	36667034	36671008	1000	.	.	gene_id "MSTRG.2941"; transcript_id "MSTRG.2941.1"; exon_number "1";
chr11	StringTie	transcript	26863782	26864329	1000	.	.	gene_id "MSTRG.29410"; transcript_id "MSTRG.29410.1";
chr11	StringTie	exon	26863782	26864329	1000	.	.	gene_id "MSTRG.29410"; transcript_id "MSTRG.29410.1"; exon_number "1";
chr11	StringTie	transcript	26866896	26873722	1000	.	.	gene_id "MSTRG.29411"; transcript_id "MSTRG.29411.1";
chr11	StringTie	exon	26866896	26873722	1000	.	.	gene_id "MSTRG.29411"; transcript_id "MSTRG.29411.1"; exon_number "1";
chr11	StringTie	transcript	26875971	26876246	1000	.	.	gene_id "MSTRG.29412"; transcript_id "MSTRG.29412.1";
chr11	StringTie	exon	26875971	26876246	1000	.	.	gene_id "MSTRG.29412"; transcript_id "MSTRG.29412.1"; exon_number "1";
chr11	StringTie	transcript	26880091	26887262	1000	.	.	gene_id "MSTRG.29413"; transcript_id "MSTRG.29413.1";
chr11	StringTie	exon	26880091	26887262	1000	.	.	gene_id "MSTRG.29413"; transcript_id "MSTRG.29413.1"; exon_number "1";
chr11	StringTie	transcript	26900451	26900754	1000	.	.	gene_id "MSTRG.29414"; transcript_id "MSTRG.29414.1";
chr11	StringTie	exon	26900451	26900754	1000	.	.	gene_id "MSTRG.29414"; transcript_id "MSTRG.29414.1"; exon_number "1";
chr11	StringTie	transcript	26904875	26916021	1000	.	.	gene_id "MSTRG.29415"; transcript_id "MSTRG.29415.1";
chr11	StringTie	exon	26904875	26916021	1000	.	.	gene_id "MSTRG.29415"; transcript_id "MSTRG.29415.1"; exon_number "1";
chr11	StringTie	transcript	26917043	26917363	1000	+	.	gene_id "MSTRG.29416"; transcript_id "MSTRG.29416.1";
chr11	StringTie	exon	26917043	26917363	1000	+	.	gene_id "MSTRG.29416"; transcript_id "MSTRG.29416.1"; exon_number "1";
chr11	StringTie	transcript	26920915	26921412	1000	.	.	gene_id "MSTRG.29417"; transcript_id "MSTRG.29417.1";
chr11	StringTie	exon	26920915	26921412	1000	.	.	gene_id "MSTRG.29417"; transcript_id "MSTRG.29417.1"; exon_number "1";
chr11	StringTie	transcript	26922315	26928925	1000	.	.	gene_id "MSTRG.29418"; transcript_id "MSTRG.29418.1";
chr11	StringTie	exon	26922315	26928925	1000	.	.	gene_id "MSTRG.29418"; transcript_id "MSTRG.29418.1"; exon_number "1";
chr11	StringTie	transcript	26937096	26939122	1000	.	.	gene_id "MSTRG.29419"; transcript_id "MSTRG.29419.1";
chr11	StringTie	exon	26937096	26939122	1000	.	.	gene_id "MSTRG.29419"; transcript_id "MSTRG.29419.1"; exon_number "1";
chr1	StringTie	transcript	36672790	36705278	1000	-	.	gene_id "MSTRG.2942"; transcript_id "MSTRG.2942.1";
chr1	StringTie	exon	36672790	36677726	1000	-	.	gene_id "MSTRG.2942"; transcript_id "MSTRG.2942.1"; exon_number "1";
chr1	StringTie	exon	36680424	36680511	1000	-	.	gene_id "MSTRG.2942"; transcript_id "MSTRG.2942.1"; exon_number "2";
chr1	StringTie	exon	36702216	36702304	1000	-	.	gene_id "MSTRG.2942"; transcript_id "MSTRG.2942.1"; exon_number "3";
chr1	StringTie	exon	36703747	36705278	1000	-	.	gene_id "MSTRG.2942"; transcript_id "MSTRG.2942.1"; exon_number "4";
chr1	StringTie	transcript	36672790	36705320	1000	-	.	gene_id "MSTRG.2942"; transcript_id "MSTRG.2942.2";
chr1	StringTie	exon	36672790	36677726	1000	-	.	gene_id "MSTRG.2942"; transcript_id "MSTRG.2942.2"; exon_number "1";
chr1	StringTie	exon	36680424	36680511	1000	-	.	gene_id "MSTRG.2942"; transcript_id "MSTRG.2942.2"; exon_number "2";
chr1	StringTie	exon	36703747	36705320	1000	-	.	gene_id "MSTRG.2942"; transcript_id "MSTRG.2942.2"; exon_number "3";
chr1	StringTie	transcript	36676229	36691664	1000	-	.	gene_id "MSTRG.2942"; transcript_id "MSTRG.2942.3";
chr1	StringTie	exon	36676229	36677726	1000	-	.	gene_id "MSTRG.2942"; transcript_id "MSTRG.2942.3"; exon_number "1";
chr1	StringTie	exon	36680424	36680511	1000	-	.	gene_id "MSTRG.2942"; transcript_id "MSTRG.2942.3"; exon_number "2";
chr1	StringTie	exon	36691479	36691664	1000	-	.	gene_id "MSTRG.2942"; transcript_id "MSTRG.2942.3"; exon_number "3";
chr1	StringTie	transcript	36677126	36677729	1000	-	.	gene_id "MSTRG.2942"; transcript_id "MSTRG.2942.4";
chr1	StringTie	exon	36677126	36677361	1000	-	.	gene_id "MSTRG.2942"; transcript_id "MSTRG.2942.4"; exon_number "1";
chr1	StringTie	exon	36677605	36677729	1000	-	.	gene_id "MSTRG.2942"; transcript_id "MSTRG.2942.4"; exon_number "2";
chr11	StringTie	transcript	26941072	26941401	1000	.	.	gene_id "MSTRG.29420"; transcript_id "MSTRG.29420.1";
chr11	StringTie	exon	26941072	26941401	1000	.	.	gene_id "MSTRG.29420"; transcript_id "MSTRG.29420.1"; exon_number "1";
chr11	StringTie	transcript	26945099	26972848	1000	-	.	gene_id "MSTRG.29421"; transcript_id "MSTRG.29421.1";
chr11	StringTie	exon	26945099	26945181	1000	-	.	gene_id "MSTRG.29421"; transcript_id "MSTRG.29421.1"; exon_number "1";
chr11	StringTie	exon	26965096	26972848	1000	-	.	gene_id "MSTRG.29421"; transcript_id "MSTRG.29421.1"; exon_number "2";
chr11	StringTie	transcript	26991870	26994907	1000	-	.	gene_id "MSTRG.29421"; transcript_id "MSTRG.29421.10";
chr11	StringTie	exon	26991870	26992362	1000	-	.	gene_id "MSTRG.29421"; transcript_id "MSTRG.29421.10"; exon_number "1";
chr11	StringTie	exon	26993983	26994326	1000	-	.	gene_id "MSTRG.29421"; transcript_id "MSTRG.29421.10"; exon_number "2";
chr11	StringTie	exon	26994881	26994907	1000	-	.	gene_id "MSTRG.29421"; transcript_id "MSTRG.29421.10"; exon_number "3";
chr11	StringTie	transcript	26991904	26994197	1000	-	.	gene_id "MSTRG.29421"; transcript_id "MSTRG.29421.11";
chr11	StringTie	exon	26991904	26992362	1000	-	.	gene_id "MSTRG.29421"; transcript_id "MSTRG.29421.11"; exon_number "1";
chr11	StringTie	exon	26993983	26994053	1000	-	.	gene_id "MSTRG.29421"; transcript_id "MSTRG.29421.11"; exon_number "2";
chr11	StringTie	exon	26994178	26994197	1000	-	.	gene_id "MSTRG.29421"; transcript_id "MSTRG.29421.11"; exon_number "3";
chr11	StringTie	transcript	26991919	27005246	1000	-	.	gene_id "MSTRG.29421"; transcript_id "MSTRG.29421.12";
chr11	StringTie	exon	26991919	26992362	1000	-	.	gene_id "MSTRG.29421"; transcript_id "MSTRG.29421.12"; exon_number "1";
chr11	StringTie	exon	26993983	26994850	1000	-	.	gene_id "MSTRG.29421"; transcript_id "MSTRG.29421.12"; exon_number "2";
chr11	StringTie	exon	27005225	27005246	1000	-	.	gene_id "MSTRG.29421"; transcript_id "MSTRG.29421.12"; exon_number "3";
chr11	StringTie	transcript	26991948	26994899	1000	-	.	gene_id "MSTRG.29421"; transcript_id "MSTRG.29421.13";
chr11	StringTie	exon	26991948	26992362	1000	-	.	gene_id "MSTRG.29421"; transcript_id "MSTRG.29421.13"; exon_number "1";
chr11	StringTie	exon	26993983	26994053	1000	-	.	gene_id "MSTRG.29421"; transcript_id "MSTRG.29421.13"; exon_number "2";
chr11	StringTie	exon	26994451	26994688	1000	-	.	gene_id "MSTRG.29421"; transcript_id "MSTRG.29421.13"; exon_number "3";
chr11	StringTie	exon	26994758	26994899	1000	-	.	gene_id "MSTRG.29421"; transcript_id "MSTRG.29421.13"; exon_number "4";
chr11	StringTie	transcript	26964011	26994379	1000	-	.	gene_id "MSTRG.29421"; transcript_id "MSTRG.29421.2";
chr11	StringTie	exon	26964011	26964034	1000	-	.	gene_id "MSTRG.29421"; transcript_id "MSTRG.29421.2"; exon_number "1";
chr11	StringTie	exon	26965096	26992362	1000	-	.	gene_id "MSTRG.29421"; transcript_id "MSTRG.29421.2"; exon_number "2";
chr11	StringTie	exon	26993983	26994053	1000	-	.	gene_id "MSTRG.29421"; transcript_id "MSTRG.29421.2"; exon_number "3";
chr11	StringTie	exon	26994293	26994379	1000	-	.	gene_id "MSTRG.29421"; transcript_id "MSTRG.29421.2"; exon_number "4";
chr11	StringTie	transcript	26976922	27013539	1000	-	.	gene_id "MSTRG.29421"; transcript_id "MSTRG.29421.3";
chr11	StringTie	exon	26976922	26978183	1000	-	.	gene_id "MSTRG.29421"; transcript_id "MSTRG.29421.3"; exon_number "1";
chr11	StringTie	exon	26985266	26992362	1000	-	.	gene_id "MSTRG.29421"; transcript_id "MSTRG.29421.3"; exon_number "2";
chr11	StringTie	exon	26993983	26994053	1000	-	.	gene_id "MSTRG.29421"; transcript_id "MSTRG.29421.3"; exon_number "3";
chr11	StringTie	exon	27011951	27013539	1000	-	.	gene_id "MSTRG.29421"; transcript_id "MSTRG.29421.3"; exon_number "4";
chr11	StringTie	transcript	26991335	27011970	1000	-	.	gene_id "MSTRG.29421"; transcript_id "MSTRG.29421.4";
chr11	StringTie	exon	26991335	26992362	1000	-	.	gene_id "MSTRG.29421"; transcript_id "MSTRG.29421.4"; exon_number "1";
chr11	StringTie	exon	26993983	26994053	1000	-	.	gene_id "MSTRG.29421"; transcript_id "MSTRG.29421.4"; exon_number "2";
chr11	StringTie	exon	27008693	27008813	1000	-	.	gene_id "MSTRG.29421"; transcript_id "MSTRG.29421.4"; exon_number "3";
chr11	StringTie	exon	27011951	27011970	1000	-	.	gene_id "MSTRG.29421"; transcript_id "MSTRG.29421.4"; exon_number "4";
chr11	StringTie	transcript	26991431	26995013	1000	-	.	gene_id "MSTRG.29421"; transcript_id "MSTRG.29421.5";
chr11	StringTie	exon	26991431	26992362	1000	-	.	gene_id "MSTRG.29421"; transcript_id "MSTRG.29421.5"; exon_number "1";
chr11	StringTie	exon	26993983	26994053	1000	-	.	gene_id "MSTRG.29421"; transcript_id "MSTRG.29421.5"; exon_number "2";
chr11	StringTie	exon	26994881	26995013	1000	-	.	gene_id "MSTRG.29421"; transcript_id "MSTRG.29421.5"; exon_number "3";
chr11	StringTie	transcript	26991662	27009479	1000	-	.	gene_id "MSTRG.29421"; transcript_id "MSTRG.29421.6";
chr11	StringTie	exon	26991662	26992362	1000	-	.	gene_id "MSTRG.29421"; transcript_id "MSTRG.29421.6"; exon_number "1";
chr11	StringTie	exon	26993983	26994053	1000	-	.	gene_id "MSTRG.29421"; transcript_id "MSTRG.29421.6"; exon_number "2";
chr11	StringTie	exon	26994763	26994850	1000	-	.	gene_id "MSTRG.29421"; transcript_id "MSTRG.29421.6"; exon_number "3";
chr11	StringTie	exon	27008693	27009479	1000	-	.	gene_id "MSTRG.29421"; transcript_id "MSTRG.29421.6"; exon_number "4";
chr11	StringTie	transcript	26991750	27005345	1000	-	.	gene_id "MSTRG.29421"; transcript_id "MSTRG.29421.7";
chr11	StringTie	exon	26991750	26992362	1000	-	.	gene_id "MSTRG.29421"; transcript_id "MSTRG.29421.7"; exon_number "1";
chr11	StringTie	exon	26993983	26994053	1000	-	.	gene_id "MSTRG.29421"; transcript_id "MSTRG.29421.7"; exon_number "2";
chr11	StringTie	exon	27005322	27005345	1000	-	.	gene_id "MSTRG.29421"; transcript_id "MSTRG.29421.7"; exon_number "3";
chr11	StringTie	transcript	26991774	27012115	1000	-	.	gene_id "MSTRG.29421"; transcript_id "MSTRG.29421.8";
chr11	StringTie	exon	26991774	26992362	1000	-	.	gene_id "MSTRG.29421"; transcript_id "MSTRG.29421.8"; exon_number "1";
chr11	StringTie	exon	26993983	26994053	1000	-	.	gene_id "MSTRG.29421"; transcript_id "MSTRG.29421.8"; exon_number "2";
chr11	StringTie	exon	26994763	26994850	1000	-	.	gene_id "MSTRG.29421"; transcript_id "MSTRG.29421.8"; exon_number "3";
chr11	StringTie	exon	27011951	27012115	1000	-	.	gene_id "MSTRG.29421"; transcript_id "MSTRG.29421.8"; exon_number "4";
chr11	StringTie	transcript	26991811	27005357	1000	-	.	gene_id "MSTRG.29421"; transcript_id "MSTRG.29421.9";
chr11	StringTie	exon	26991811	26992362	1000	-	.	gene_id "MSTRG.29421"; transcript_id "MSTRG.29421.9"; exon_number "1";
chr11	StringTie	exon	26993983	26994053	1000	-	.	gene_id "MSTRG.29421"; transcript_id "MSTRG.29421.9"; exon_number "2";
chr11	StringTie	exon	27005225	27005357	1000	-	.	gene_id "MSTRG.29421"; transcript_id "MSTRG.29421.9"; exon_number "3";
chr11	StringTie	transcript	26994184	26996121	1000	+	.	gene_id "MSTRG.29422"; transcript_id "ENST00000318627"; gene_name "FIBIN"; ref_gene_id "ENSG00000176971";
chr11	StringTie	exon	26994184	26996121	1000	+	.	gene_id "MSTRG.29422"; transcript_id "ENST00000318627"; exon_number "1"; gene_name "FIBIN"; ref_gene_id "ENSG00000176971";
chr11	StringTie	transcript	26974815	26987419	1000	+	.	gene_id "MSTRG.29422"; transcript_id "MSTRG.29422.1";
chr11	StringTie	exon	26974815	26977799	1000	+	.	gene_id "MSTRG.29422"; transcript_id "MSTRG.29422.1"; exon_number "1";
chr11	StringTie	exon	26985877	26987419	1000	+	.	gene_id "MSTRG.29422"; transcript_id "MSTRG.29422.1"; exon_number "2";
chr11	StringTie	transcript	26993806	27000758	1000	+	.	gene_id "MSTRG.29422"; transcript_id "MSTRG.29422.10";
chr11	StringTie	exon	26993806	26994480	1000	+	.	gene_id "MSTRG.29422"; transcript_id "MSTRG.29422.10"; exon_number "1";
chr11	StringTie	exon	26994579	27000758	1000	+	.	gene_id "MSTRG.29422"; transcript_id "MSTRG.29422.10"; exon_number "2";
chr11	StringTie	transcript	26993820	27000671	1000	+	.	gene_id "MSTRG.29422"; transcript_id "MSTRG.29422.11";
chr11	StringTie	exon	26993820	26998609	1000	+	.	gene_id "MSTRG.29422"; transcript_id "MSTRG.29422.11"; exon_number "1";
chr11	StringTie	exon	26998790	27000671	1000	+	.	gene_id "MSTRG.29422"; transcript_id "MSTRG.29422.11"; exon_number "2";
chr11	StringTie	transcript	26994011	26999043	1000	+	.	gene_id "MSTRG.29422"; transcript_id "MSTRG.29422.12";
chr11	StringTie	exon	26994011	26994697	1000	+	.	gene_id "MSTRG.29422"; transcript_id "MSTRG.29422.12"; exon_number "1";
chr11	StringTie	exon	26994797	26999043	1000	+	.	gene_id "MSTRG.29422"; transcript_id "MSTRG.29422.12"; exon_number "2";
chr11	StringTie	transcript	26977060	27002975	1000	+	.	gene_id "MSTRG.29422"; transcript_id "MSTRG.29422.2";
chr11	StringTie	exon	26977060	26977799	1000	+	.	gene_id "MSTRG.29422"; transcript_id "MSTRG.29422.2"; exon_number "1";
chr11	StringTie	exon	26992473	26998739	1000	+	.	gene_id "MSTRG.29422"; transcript_id "MSTRG.29422.2"; exon_number "2";
chr11	StringTie	exon	27002889	27002975	1000	+	.	gene_id "MSTRG.29422"; transcript_id "MSTRG.29422.2"; exon_number "3";
chr11	StringTie	transcript	26977231	26998984	1000	+	.	gene_id "MSTRG.29422"; transcript_id "MSTRG.29422.3";
chr11	StringTie	exon	26977231	26977799	1000	+	.	gene_id "MSTRG.29422"; transcript_id "MSTRG.29422.3"; exon_number "1";
chr11	StringTie	exon	26993930	26998984	1000	+	.	gene_id "MSTRG.29422"; transcript_id "MSTRG.29422.3"; exon_number "2";
chr11	StringTie	transcript	26987895	27000682	1000	+	.	gene_id "MSTRG.29422"; transcript_id "MSTRG.29422.4";
chr11	StringTie	exon	26987895	26988123	1000	+	.	gene_id "MSTRG.29422"; transcript_id "MSTRG.29422.4"; exon_number "1";
chr11	StringTie	exon	26993930	26998669	1000	+	.	gene_id "MSTRG.29422"; transcript_id "MSTRG.29422.4"; exon_number "2";
chr11	StringTie	exon	26998702	27000682	1000	+	.	gene_id "MSTRG.29422"; transcript_id "MSTRG.29422.4"; exon_number "3";
chr11	StringTie	transcript	26991619	27006253	1000	+	.	gene_id "MSTRG.29422"; transcript_id "MSTRG.29422.5";
chr11	StringTie	exon	26991619	26994331	1000	+	.	gene_id "MSTRG.29422"; transcript_id "MSTRG.29422.5"; exon_number "1";
chr11	StringTie	exon	26994423	27006253	1000	+	.	gene_id "MSTRG.29422"; transcript_id "MSTRG.29422.5"; exon_number "2";
chr11	StringTie	transcript	26991868	27000860	1000	+	.	gene_id "MSTRG.29422"; transcript_id "MSTRG.29422.6";
chr11	StringTie	exon	26991868	26994697	1000	+	.	gene_id "MSTRG.29422"; transcript_id "MSTRG.29422.6"; exon_number "1";
chr11	StringTie	exon	26994776	27000860	1000	+	.	gene_id "MSTRG.29422"; transcript_id "MSTRG.29422.6"; exon_number "2";
chr11	StringTie	transcript	26993784	26998242	1000	+	.	gene_id "MSTRG.29422"; transcript_id "MSTRG.29422.7";
chr11	StringTie	exon	26993784	26995300	1000	+	.	gene_id "MSTRG.29422"; transcript_id "MSTRG.29422.7"; exon_number "1";
chr11	StringTie	exon	26995827	26998242	1000	+	.	gene_id "MSTRG.29422"; transcript_id "MSTRG.29422.7"; exon_number "2";
chr11	StringTie	transcript	26993791	27000369	1000	+	.	gene_id "MSTRG.29422"; transcript_id "MSTRG.29422.8";
chr11	StringTie	exon	26993791	26994739	1000	+	.	gene_id "MSTRG.29422"; transcript_id "MSTRG.29422.8"; exon_number "1";
chr11	StringTie	exon	26994902	27000369	1000	+	.	gene_id "MSTRG.29422"; transcript_id "MSTRG.29422.8"; exon_number "2";
chr11	StringTie	transcript	26993796	26997113	1000	+	.	gene_id "MSTRG.29422"; transcript_id "MSTRG.29422.9";
chr11	StringTie	exon	26993796	26994008	1000	+	.	gene_id "MSTRG.29422"; transcript_id "MSTRG.29422.9"; exon_number "1";
chr11	StringTie	exon	26994075	26997113	1000	+	.	gene_id "MSTRG.29422"; transcript_id "MSTRG.29422.9"; exon_number "2";
chr11	StringTie	transcript	26995409	26995802	1000	-	.	gene_id "MSTRG.29423"; transcript_id "MSTRG.29423.1";
chr11	StringTie	exon	26995409	26995516	1000	-	.	gene_id "MSTRG.29423"; transcript_id "MSTRG.29423.1"; exon_number "1";
chr11	StringTie	exon	26995538	26995802	1000	-	.	gene_id "MSTRG.29423"; transcript_id "MSTRG.29423.1"; exon_number "2";
chr11	StringTie	transcript	27016953	27018602	1000	.	.	gene_id "MSTRG.29424"; transcript_id "MSTRG.29424.1";
chr11	StringTie	exon	27016953	27018602	1000	.	.	gene_id "MSTRG.29424"; transcript_id "MSTRG.29424.1"; exon_number "1";
chr11	StringTie	transcript	27019143	27019349	1000	.	.	gene_id "MSTRG.29425"; transcript_id "MSTRG.29425.1";
chr11	StringTie	exon	27019143	27019349	1000	.	.	gene_id "MSTRG.29425"; transcript_id "MSTRG.29425.1"; exon_number "1";
chr11	StringTie	transcript	27019684	27020391	1000	.	.	gene_id "MSTRG.29426"; transcript_id "MSTRG.29426.1";
chr11	StringTie	exon	27019684	27020391	1000	.	.	gene_id "MSTRG.29426"; transcript_id "MSTRG.29426.1"; exon_number "1";
chr11	StringTie	transcript	27023580	27035837	1000	.	.	gene_id "MSTRG.29427"; transcript_id "MSTRG.29427.1";
chr11	StringTie	exon	27023580	27035837	1000	.	.	gene_id "MSTRG.29427"; transcript_id "MSTRG.29427.1"; exon_number "1";
chr11	StringTie	transcript	27036933	27037232	1000	.	.	gene_id "MSTRG.29428"; transcript_id "MSTRG.29428.1";
chr11	StringTie	exon	27036933	27037232	1000	.	.	gene_id "MSTRG.29428"; transcript_id "MSTRG.29428.1"; exon_number "1";
chr11	StringTie	transcript	27038720	27038938	1000	.	.	gene_id "MSTRG.29429"; transcript_id "MSTRG.29429.1";
chr11	StringTie	exon	27038720	27038938	1000	.	.	gene_id "MSTRG.29429"; transcript_id "MSTRG.29429.1"; exon_number "1";
chr1	StringTie	transcript	36688295	36689125	1000	.	.	gene_id "MSTRG.2943"; transcript_id "MSTRG.2943.1";
chr1	StringTie	exon	36688295	36689125	1000	.	.	gene_id "MSTRG.2943"; transcript_id "MSTRG.2943.1"; exon_number "1";
chr11	StringTie	transcript	27040962	27127807	1000	+	.	gene_id "MSTRG.29430"; transcript_id "ENST00000263182"; gene_name "BBOX1"; ref_gene_id "ENSG00000129151";
chr11	StringTie	exon	27040962	27041028	1000	+	.	gene_id "MSTRG.29430"; transcript_id "ENST00000263182"; exon_number "1"; gene_name "BBOX1"; ref_gene_id "ENSG00000129151";
chr11	StringTie	exon	27041216	27041478	1000	+	.	gene_id "MSTRG.29430"; transcript_id "ENST00000263182"; exon_number "2"; gene_name "BBOX1"; ref_gene_id "ENSG00000129151";
chr11	StringTie	exon	27055393	27055649	1000	+	.	gene_id "MSTRG.29430"; transcript_id "ENST00000263182"; exon_number "3"; gene_name "BBOX1"; ref_gene_id "ENSG00000129151";
chr11	StringTie	exon	27057201	27057315	1000	+	.	gene_id "MSTRG.29430"; transcript_id "ENST00000263182"; exon_number "4"; gene_name "BBOX1"; ref_gene_id "ENSG00000129151";
chr11	StringTie	exon	27093168	27093366	1000	+	.	gene_id "MSTRG.29430"; transcript_id "ENST00000263182"; exon_number "5"; gene_name "BBOX1"; ref_gene_id "ENSG00000129151";
chr11	StringTie	exon	27115452	27115557	1000	+	.	gene_id "MSTRG.29430"; transcript_id "ENST00000263182"; exon_number "6"; gene_name "BBOX1"; ref_gene_id "ENSG00000129151";
chr11	StringTie	exon	27119649	27119845	1000	+	.	gene_id "MSTRG.29430"; transcript_id "ENST00000263182"; exon_number "7"; gene_name "BBOX1"; ref_gene_id "ENSG00000129151";
chr11	StringTie	exon	27125654	27125820	1000	+	.	gene_id "MSTRG.29430"; transcript_id "ENST00000263182"; exon_number "8"; gene_name "BBOX1"; ref_gene_id "ENSG00000129151";
chr11	StringTie	exon	27127293	27127807	1000	+	.	gene_id "MSTRG.29430"; transcript_id "ENST00000263182"; exon_number "9"; gene_name "BBOX1"; ref_gene_id "ENSG00000129151";
chr11	StringTie	transcript	27055217	27127671	1000	+	.	gene_id "MSTRG.29430"; transcript_id "ENST00000525090"; gene_name "BBOX1"; ref_gene_id "ENSG00000129151";
chr11	StringTie	exon	27055217	27055649	1000	+	.	gene_id "MSTRG.29430"; transcript_id "ENST00000525090"; exon_number "1"; gene_name "BBOX1"; ref_gene_id "ENSG00000129151";
chr11	StringTie	exon	27057201	27057315	1000	+	.	gene_id "MSTRG.29430"; transcript_id "ENST00000525090"; exon_number "2"; gene_name "BBOX1"; ref_gene_id "ENSG00000129151";
chr11	StringTie	exon	27093168	27093366	1000	+	.	gene_id "MSTRG.29430"; transcript_id "ENST00000525090"; exon_number "3"; gene_name "BBOX1"; ref_gene_id "ENSG00000129151";
chr11	StringTie	exon	27115452	27115557	1000	+	.	gene_id "MSTRG.29430"; transcript_id "ENST00000525090"; exon_number "4"; gene_name "BBOX1"; ref_gene_id "ENSG00000129151";
chr11	StringTie	exon	27119649	27119845	1000	+	.	gene_id "MSTRG.29430"; transcript_id "ENST00000525090"; exon_number "5"; gene_name "BBOX1"; ref_gene_id "ENSG00000129151";
chr11	StringTie	exon	27125654	27125820	1000	+	.	gene_id "MSTRG.29430"; transcript_id "ENST00000525090"; exon_number "6"; gene_name "BBOX1"; ref_gene_id "ENSG00000129151";
chr11	StringTie	exon	27127293	27127671	1000	+	.	gene_id "MSTRG.29430"; transcript_id "ENST00000525090"; exon_number "7"; gene_name "BBOX1"; ref_gene_id "ENSG00000129151";
chr11	StringTie	transcript	27055386	27119781	1000	+	.	gene_id "MSTRG.29430"; transcript_id "ENST00000527505"; gene_name "BBOX1"; ref_gene_id "ENSG00000129151";
chr11	StringTie	exon	27055386	27055649	1000	+	.	gene_id "MSTRG.29430"; transcript_id "ENST00000527505"; exon_number "1"; gene_name "BBOX1"; ref_gene_id "ENSG00000129151";
chr11	StringTie	exon	27057201	27057315	1000	+	.	gene_id "MSTRG.29430"; transcript_id "ENST00000527505"; exon_number "2"; gene_name "BBOX1"; ref_gene_id "ENSG00000129151";
chr11	StringTie	exon	27115452	27115557	1000	+	.	gene_id "MSTRG.29430"; transcript_id "ENST00000527505"; exon_number "3"; gene_name "BBOX1"; ref_gene_id "ENSG00000129151";
chr11	StringTie	exon	27119649	27119781	1000	+	.	gene_id "MSTRG.29430"; transcript_id "ENST00000527505"; exon_number "4"; gene_name "BBOX1"; ref_gene_id "ENSG00000129151";
chr11	StringTie	transcript	27041313	27127809	1000	+	.	gene_id "MSTRG.29430"; transcript_id "ENST00000528583"; gene_name "BBOX1"; ref_gene_id "ENSG00000129151";
chr11	StringTie	exon	27041313	27041478	1000	+	.	gene_id "MSTRG.29430"; transcript_id "ENST00000528583"; exon_number "1"; gene_name "BBOX1"; ref_gene_id "ENSG00000129151";
chr11	StringTie	exon	27055393	27055649	1000	+	.	gene_id "MSTRG.29430"; transcript_id "ENST00000528583"; exon_number "2"; gene_name "BBOX1"; ref_gene_id "ENSG00000129151";
chr11	StringTie	exon	27057201	27057315	1000	+	.	gene_id "MSTRG.29430"; transcript_id "ENST00000528583"; exon_number "3"; gene_name "BBOX1"; ref_gene_id "ENSG00000129151";
chr11	StringTie	exon	27093168	27093366	1000	+	.	gene_id "MSTRG.29430"; transcript_id "ENST00000528583"; exon_number "4"; gene_name "BBOX1"; ref_gene_id "ENSG00000129151";
chr11	StringTie	exon	27115452	27115557	1000	+	.	gene_id "MSTRG.29430"; transcript_id "ENST00000528583"; exon_number "5"; gene_name "BBOX1"; ref_gene_id "ENSG00000129151";
chr11	StringTie	exon	27119649	27119845	1000	+	.	gene_id "MSTRG.29430"; transcript_id "ENST00000528583"; exon_number "6"; gene_name "BBOX1"; ref_gene_id "ENSG00000129151";
chr11	StringTie	exon	27125654	27125820	1000	+	.	gene_id "MSTRG.29430"; transcript_id "ENST00000528583"; exon_number "7"; gene_name "BBOX1"; ref_gene_id "ENSG00000129151";
chr11	StringTie	exon	27127293	27127809	1000	+	.	gene_id "MSTRG.29430"; transcript_id "ENST00000528583"; exon_number "8"; gene_name "BBOX1"; ref_gene_id "ENSG00000129151";
chr11	StringTie	transcript	27040725	27127675	1000	+	.	gene_id "MSTRG.29430"; transcript_id "ENST00000529202"; gene_name "BBOX1"; ref_gene_id "ENSG00000129151";
chr11	StringTie	exon	27040725	27041028	1000	+	.	gene_id "MSTRG.29430"; transcript_id "ENST00000529202"; exon_number "1"; gene_name "BBOX1"; ref_gene_id "ENSG00000129151";
chr11	StringTie	exon	27055396	27055649	1000	+	.	gene_id "MSTRG.29430"; transcript_id "ENST00000529202"; exon_number "2"; gene_name "BBOX1"; ref_gene_id "ENSG00000129151";
chr11	StringTie	exon	27057201	27057315	1000	+	.	gene_id "MSTRG.29430"; transcript_id "ENST00000529202"; exon_number "3"; gene_name "BBOX1"; ref_gene_id "ENSG00000129151";
chr11	StringTie	exon	27093168	27093366	1000	+	.	gene_id "MSTRG.29430"; transcript_id "ENST00000529202"; exon_number "4"; gene_name "BBOX1"; ref_gene_id "ENSG00000129151";
chr11	StringTie	exon	27115452	27115557	1000	+	.	gene_id "MSTRG.29430"; transcript_id "ENST00000529202"; exon_number "5"; gene_name "BBOX1"; ref_gene_id "ENSG00000129151";
chr11	StringTie	exon	27119649	27119845	1000	+	.	gene_id "MSTRG.29430"; transcript_id "ENST00000529202"; exon_number "6"; gene_name "BBOX1"; ref_gene_id "ENSG00000129151";
chr11	StringTie	exon	27125654	27125820	1000	+	.	gene_id "MSTRG.29430"; transcript_id "ENST00000529202"; exon_number "7"; gene_name "BBOX1"; ref_gene_id "ENSG00000129151";
chr11	StringTie	exon	27127293	27127675	1000	+	.	gene_id "MSTRG.29430"; transcript_id "ENST00000529202"; exon_number "8"; gene_name "BBOX1"; ref_gene_id "ENSG00000129151";
chr11	StringTie	transcript	27040871	27046286	1000	+	.	gene_id "MSTRG.29430"; transcript_id "ENST00000531832"; gene_name "BBOX1"; ref_gene_id "ENSG00000129151";
chr11	StringTie	exon	27040871	27041019	1000	+	.	gene_id "MSTRG.29430"; transcript_id "ENST00000531832"; exon_number "1"; gene_name "BBOX1"; ref_gene_id "ENSG00000129151";
chr11	StringTie	exon	27041216	27041478	1000	+	.	gene_id "MSTRG.29430"; transcript_id "ENST00000531832"; exon_number "2"; gene_name "BBOX1"; ref_gene_id "ENSG00000129151";
chr11	StringTie	exon	27046242	27046286	1000	+	.	gene_id "MSTRG.29430"; transcript_id "ENST00000531832"; exon_number "3"; gene_name "BBOX1"; ref_gene_id "ENSG00000129151";
chr11	StringTie	transcript	27040833	27055636	1000	+	.	gene_id "MSTRG.29430"; transcript_id "ENST00000533566"; gene_name "BBOX1"; ref_gene_id "ENSG00000129151";
chr11	StringTie	exon	27040833	27041028	1000	+	.	gene_id "MSTRG.29430"; transcript_id "ENST00000533566"; exon_number "1"; gene_name "BBOX1"; ref_gene_id "ENSG00000129151";
chr11	StringTie	exon	27041216	27041478	1000	+	.	gene_id "MSTRG.29430"; transcript_id "ENST00000533566"; exon_number "2"; gene_name "BBOX1"; ref_gene_id "ENSG00000129151";
chr11	StringTie	exon	27055393	27055636	1000	+	.	gene_id "MSTRG.29430"; transcript_id "ENST00000533566"; exon_number "3"; gene_name "BBOX1"; ref_gene_id "ENSG00000129151";
chr11	StringTie	transcript	27055426	27057433	1000	+	.	gene_id "MSTRG.29430"; transcript_id "ENST00000534323"; gene_name "BBOX1"; ref_gene_id "ENSG00000129151";
chr11	StringTie	exon	27055426	27055649	1000	+	.	gene_id "MSTRG.29430"; transcript_id "ENST00000534323"; exon_number "1"; gene_name "BBOX1"; ref_gene_id "ENSG00000129151";
chr11	StringTie	exon	27057201	27057433	1000	+	.	gene_id "MSTRG.29430"; transcript_id "ENST00000534323"; exon_number "2"; gene_name "BBOX1"; ref_gene_id "ENSG00000129151";
chr11	StringTie	transcript	27039567	27128290	1000	+	.	gene_id "MSTRG.29430"; transcript_id "MSTRG.29430.1";
chr11	StringTie	exon	27039567	27041028	1000	+	.	gene_id "MSTRG.29430"; transcript_id "MSTRG.29430.1"; exon_number "1";
chr11	StringTie	exon	27041216	27041478	1000	+	.	gene_id "MSTRG.29430"; transcript_id "MSTRG.29430.1"; exon_number "2";
chr11	StringTie	exon	27055396	27055649	1000	+	.	gene_id "MSTRG.29430"; transcript_id "MSTRG.29430.1"; exon_number "3";
chr11	StringTie	exon	27057201	27057315	1000	+	.	gene_id "MSTRG.29430"; transcript_id "MSTRG.29430.1"; exon_number "4";
chr11	StringTie	exon	27115452	27115557	1000	+	.	gene_id "MSTRG.29430"; transcript_id "MSTRG.29430.1"; exon_number "5";
chr11	StringTie	exon	27119649	27119845	1000	+	.	gene_id "MSTRG.29430"; transcript_id "MSTRG.29430.1"; exon_number "6";
chr11	StringTie	exon	27125654	27125820	1000	+	.	gene_id "MSTRG.29430"; transcript_id "MSTRG.29430.1"; exon_number "7";
chr11	StringTie	exon	27128064	27128290	1000	+	.	gene_id "MSTRG.29430"; transcript_id "MSTRG.29430.1"; exon_number "8";
chr11	StringTie	transcript	27040639	27119781	1000	+	.	gene_id "MSTRG.29430"; transcript_id "MSTRG.29430.10";
chr11	StringTie	exon	27040639	27041019	1000	+	.	gene_id "MSTRG.29430"; transcript_id "MSTRG.29430.10"; exon_number "1";
chr11	StringTie	exon	27041216	27041478	1000	+	.	gene_id "MSTRG.29430"; transcript_id "MSTRG.29430.10"; exon_number "2";
chr11	StringTie	exon	27055393	27055649	1000	+	.	gene_id "MSTRG.29430"; transcript_id "MSTRG.29430.10"; exon_number "3";
chr11	StringTie	exon	27057201	27057315	1000	+	.	gene_id "MSTRG.29430"; transcript_id "MSTRG.29430.10"; exon_number "4";
chr11	StringTie	exon	27115452	27115557	1000	+	.	gene_id "MSTRG.29430"; transcript_id "MSTRG.29430.10"; exon_number "5";
chr11	StringTie	exon	27119649	27119781	1000	+	.	gene_id "MSTRG.29430"; transcript_id "MSTRG.29430.10"; exon_number "6";
chr11	StringTie	transcript	27040662	27082569	1000	+	.	gene_id "MSTRG.29430"; transcript_id "MSTRG.29430.11";
chr11	StringTie	exon	27040662	27041019	1000	+	.	gene_id "MSTRG.29430"; transcript_id "MSTRG.29430.11"; exon_number "1";
chr11	StringTie	exon	27041216	27041478	1000	+	.	gene_id "MSTRG.29430"; transcript_id "MSTRG.29430.11"; exon_number "2";
chr11	StringTie	exon	27055396	27055649	1000	+	.	gene_id "MSTRG.29430"; transcript_id "MSTRG.29430.11"; exon_number "3";
chr11	StringTie	exon	27057201	27057315	1000	+	.	gene_id "MSTRG.29430"; transcript_id "MSTRG.29430.11"; exon_number "4";
chr11	StringTie	exon	27082298	27082569	1000	+	.	gene_id "MSTRG.29430"; transcript_id "MSTRG.29430.11"; exon_number "5";
chr11	StringTie	transcript	27040696	27129915	1000	+	.	gene_id "MSTRG.29430"; transcript_id "MSTRG.29430.12";
chr11	StringTie	exon	27040696	27041019	1000	+	.	gene_id "MSTRG.29430"; transcript_id "MSTRG.29430.12"; exon_number "1";
chr11	StringTie	exon	27041216	27041478	1000	+	.	gene_id "MSTRG.29430"; transcript_id "MSTRG.29430.12"; exon_number "2";
chr11	StringTie	exon	27055393	27055649	1000	+	.	gene_id "MSTRG.29430"; transcript_id "MSTRG.29430.12"; exon_number "3";
chr11	StringTie	exon	27057201	27057315	1000	+	.	gene_id "MSTRG.29430"; transcript_id "MSTRG.29430.12"; exon_number "4";
chr11	StringTie	exon	27082301	27091764	1000	+	.	gene_id "MSTRG.29430"; transcript_id "MSTRG.29430.12"; exon_number "5";
chr11	StringTie	exon	27093168	27093366	1000	+	.	gene_id "MSTRG.29430"; transcript_id "MSTRG.29430.12"; exon_number "6";
chr11	StringTie	exon	27115452	27115557	1000	+	.	gene_id "MSTRG.29430"; transcript_id "MSTRG.29430.12"; exon_number "7";
chr11	StringTie	exon	27119649	27119845	1000	+	.	gene_id "MSTRG.29430"; transcript_id "MSTRG.29430.12"; exon_number "8";
chr11	StringTie	exon	27125654	27125820	1000	+	.	gene_id "MSTRG.29430"; transcript_id "MSTRG.29430.12"; exon_number "9";
chr11	StringTie	exon	27127293	27129915	1000	+	.	gene_id "MSTRG.29430"; transcript_id "MSTRG.29430.12"; exon_number "10";
chr11	StringTie	transcript	27040713	27119781	1000	+	.	gene_id "MSTRG.29430"; transcript_id "MSTRG.29430.13";
chr11	StringTie	exon	27040713	27041478	1000	+	.	gene_id "MSTRG.29430"; transcript_id "MSTRG.29430.13"; exon_number "1";
chr11	StringTie	exon	27055393	27055649	1000	+	.	gene_id "MSTRG.29430"; transcript_id "MSTRG.29430.13"; exon_number "2";
chr11	StringTie	exon	27057201	27057315	1000	+	.	gene_id "MSTRG.29430"; transcript_id "MSTRG.29430.13"; exon_number "3";
chr11	StringTie	exon	27115452	27115557	1000	+	.	gene_id "MSTRG.29430"; transcript_id "MSTRG.29430.13"; exon_number "4";
chr11	StringTie	exon	27119649	27119781	1000	+	.	gene_id "MSTRG.29430"; transcript_id "MSTRG.29430.13"; exon_number "5";
chr11	StringTie	transcript	27040736	27057370	1000	+	.	gene_id "MSTRG.29430"; transcript_id "MSTRG.29430.15";
chr11	StringTie	exon	27040736	27041478	1000	+	.	gene_id "MSTRG.29430"; transcript_id "MSTRG.29430.15"; exon_number "1";
chr11	StringTie	exon	27046242	27046404	1000	+	.	gene_id "MSTRG.29430"; transcript_id "MSTRG.29430.15"; exon_number "2";
chr11	StringTie	exon	27055396	27055649	1000	+	.	gene_id "MSTRG.29430"; transcript_id "MSTRG.29430.15"; exon_number "3";
chr11	StringTie	exon	27057201	27057370	1000	+	.	gene_id "MSTRG.29430"; transcript_id "MSTRG.29430.15"; exon_number "4";
chr11	StringTie	transcript	27040796	27058544	1000	+	.	gene_id "MSTRG.29430"; transcript_id "MSTRG.29430.16";
chr11	StringTie	exon	27040796	27041028	1000	+	.	gene_id "MSTRG.29430"; transcript_id "MSTRG.29430.16"; exon_number "1";
chr11	StringTie	exon	27041216	27041478	1000	+	.	gene_id "MSTRG.29430"; transcript_id "MSTRG.29430.16"; exon_number "2";
chr11	StringTie	exon	27055396	27055649	1000	+	.	gene_id "MSTRG.29430"; transcript_id "MSTRG.29430.16"; exon_number "3";
chr11	StringTie	exon	27057201	27057315	1000	+	.	gene_id "MSTRG.29430"; transcript_id "MSTRG.29430.16"; exon_number "4";
chr11	StringTie	exon	27058351	27058544	1000	+	.	gene_id "MSTRG.29430"; transcript_id "MSTRG.29430.16"; exon_number "5";
chr11	StringTie	transcript	27040833	27127829	1000	+	.	gene_id "MSTRG.29430"; transcript_id "MSTRG.29430.17";
chr11	StringTie	exon	27040833	27041028	1000	+	.	gene_id "MSTRG.29430"; transcript_id "MSTRG.29430.17"; exon_number "1";
chr11	StringTie	exon	27041216	27041478	1000	+	.	gene_id "MSTRG.29430"; transcript_id "MSTRG.29430.17"; exon_number "2";
chr11	StringTie	exon	27055393	27055649	1000	+	.	gene_id "MSTRG.29430"; transcript_id "MSTRG.29430.17"; exon_number "3";
chr11	StringTie	exon	27056279	27056400	1000	+	.	gene_id "MSTRG.29430"; transcript_id "MSTRG.29430.17"; exon_number "4";
chr11	StringTie	exon	27057201	27057315	1000	+	.	gene_id "MSTRG.29430"; transcript_id "MSTRG.29430.17"; exon_number "5";
chr11	StringTie	exon	27072364	27093366	1000	+	.	gene_id "MSTRG.29430"; transcript_id "MSTRG.29430.17"; exon_number "6";
chr11	StringTie	exon	27115452	27115557	1000	+	.	gene_id "MSTRG.29430"; transcript_id "MSTRG.29430.17"; exon_number "7";
chr11	StringTie	exon	27119649	27119845	1000	+	.	gene_id "MSTRG.29430"; transcript_id "MSTRG.29430.17"; exon_number "8";
chr11	StringTie	exon	27125654	27125820	1000	+	.	gene_id "MSTRG.29430"; transcript_id "MSTRG.29430.17"; exon_number "9";
chr11	StringTie	exon	27127293	27127829	1000	+	.	gene_id "MSTRG.29430"; transcript_id "MSTRG.29430.17"; exon_number "10";
chr11	StringTie	transcript	27040871	27057461	1000	+	.	gene_id "MSTRG.29430"; transcript_id "MSTRG.29430.19";
chr11	StringTie	exon	27040871	27041019	1000	+	.	gene_id "MSTRG.29430"; transcript_id "MSTRG.29430.19"; exon_number "1";
chr11	StringTie	exon	27041216	27041478	1000	+	.	gene_id "MSTRG.29430"; transcript_id "MSTRG.29430.19"; exon_number "2";
chr11	StringTie	exon	27046242	27046404	1000	+	.	gene_id "MSTRG.29430"; transcript_id "MSTRG.29430.19"; exon_number "3";
chr11	StringTie	exon	27055396	27055649	1000	+	.	gene_id "MSTRG.29430"; transcript_id "MSTRG.29430.19"; exon_number "4";
chr11	StringTie	exon	27057201	27057461	1000	+	.	gene_id "MSTRG.29430"; transcript_id "MSTRG.29430.19"; exon_number "5";
chr11	StringTie	transcript	27039876	27063366	1000	+	.	gene_id "MSTRG.29430"; transcript_id "MSTRG.29430.2";
chr11	StringTie	exon	27039876	27041019	1000	+	.	gene_id "MSTRG.29430"; transcript_id "MSTRG.29430.2"; exon_number "1";
chr11	StringTie	exon	27041216	27041478	1000	+	.	gene_id "MSTRG.29430"; transcript_id "MSTRG.29430.2"; exon_number "2";
chr11	StringTie	exon	27055396	27055649	1000	+	.	gene_id "MSTRG.29430"; transcript_id "MSTRG.29430.2"; exon_number "3";
chr11	StringTie	exon	27057201	27057315	1000	+	.	gene_id "MSTRG.29430"; transcript_id "MSTRG.29430.2"; exon_number "4";
chr11	StringTie	exon	27058351	27063366	1000	+	.	gene_id "MSTRG.29430"; transcript_id "MSTRG.29430.2"; exon_number "5";
chr11	StringTie	transcript	27040888	27057315	1000	+	.	gene_id "MSTRG.29430"; transcript_id "MSTRG.29430.21";
chr11	StringTie	exon	27040888	27041019	1000	+	.	gene_id "MSTRG.29430"; transcript_id "MSTRG.29430.21"; exon_number "1";
chr11	StringTie	exon	27055396	27055649	1000	+	.	gene_id "MSTRG.29430"; transcript_id "MSTRG.29430.21"; exon_number "2";
chr11	StringTie	exon	27057201	27057315	1000	+	.	gene_id "MSTRG.29430"; transcript_id "MSTRG.29430.21"; exon_number "3";
chr11	StringTie	transcript	27040962	27137742	1000	+	.	gene_id "MSTRG.29430"; transcript_id "MSTRG.29430.22";
chr11	StringTie	exon	27040962	27041028	1000	+	.	gene_id "MSTRG.29430"; transcript_id "MSTRG.29430.22"; exon_number "1";
chr11	StringTie	exon	27041216	27041478	1000	+	.	gene_id "MSTRG.29430"; transcript_id "MSTRG.29430.22"; exon_number "2";
chr11	StringTie	exon	27055393	27055649	1000	+	.	gene_id "MSTRG.29430"; transcript_id "MSTRG.29430.22"; exon_number "3";
chr11	StringTie	exon	27057201	27057315	1000	+	.	gene_id "MSTRG.29430"; transcript_id "MSTRG.29430.22"; exon_number "4";
chr11	StringTie	exon	27093168	27093366	1000	+	.	gene_id "MSTRG.29430"; transcript_id "MSTRG.29430.22"; exon_number "5";
chr11	StringTie	exon	27115452	27115557	1000	+	.	gene_id "MSTRG.29430"; transcript_id "MSTRG.29430.22"; exon_number "6";
chr11	StringTie	exon	27119649	27119845	1000	+	.	gene_id "MSTRG.29430"; transcript_id "MSTRG.29430.22"; exon_number "7";
chr11	StringTie	exon	27125654	27125820	1000	+	.	gene_id "MSTRG.29430"; transcript_id "MSTRG.29430.22"; exon_number "8";
chr11	StringTie	exon	27127293	27128458	1000	+	.	gene_id "MSTRG.29430"; transcript_id "MSTRG.29430.22"; exon_number "9";
chr11	StringTie	exon	27131521	27137742	1000	+	.	gene_id "MSTRG.29430"; transcript_id "MSTRG.29430.22"; exon_number "10";
chr11	StringTie	transcript	27041549	27058486	1000	+	.	gene_id "MSTRG.29430"; transcript_id "MSTRG.29430.25";
chr11	StringTie	exon	27041549	27042060	1000	+	.	gene_id "MSTRG.29430"; transcript_id "MSTRG.29430.25"; exon_number "1";
chr11	StringTie	exon	27055396	27055649	1000	+	.	gene_id "MSTRG.29430"; transcript_id "MSTRG.29430.25"; exon_number "2";
chr11	StringTie	exon	27057201	27057315	1000	+	.	gene_id "MSTRG.29430"; transcript_id "MSTRG.29430.25"; exon_number "3";
chr11	StringTie	exon	27058351	27058486	1000	+	.	gene_id "MSTRG.29430"; transcript_id "MSTRG.29430.25"; exon_number "4";
chr11	StringTie	transcript	27055023	27129754	1000	+	.	gene_id "MSTRG.29430"; transcript_id "MSTRG.29430.26";
chr11	StringTie	exon	27055023	27055649	1000	+	.	gene_id "MSTRG.29430"; transcript_id "MSTRG.29430.26"; exon_number "1";
chr11	StringTie	exon	27056279	27056400	1000	+	.	gene_id "MSTRG.29430"; transcript_id "MSTRG.29430.26"; exon_number "2";
chr11	StringTie	exon	27057201	27057315	1000	+	.	gene_id "MSTRG.29430"; transcript_id "MSTRG.29430.26"; exon_number "3";
chr11	StringTie	exon	27075407	27093366	1000	+	.	gene_id "MSTRG.29430"; transcript_id "MSTRG.29430.26"; exon_number "4";
chr11	StringTie	exon	27115452	27115557	1000	+	.	gene_id "MSTRG.29430"; transcript_id "MSTRG.29430.26"; exon_number "5";
chr11	StringTie	exon	27119649	27119845	1000	+	.	gene_id "MSTRG.29430"; transcript_id "MSTRG.29430.26"; exon_number "6";
chr11	StringTie	exon	27125654	27125820	1000	+	.	gene_id "MSTRG.29430"; transcript_id "MSTRG.29430.26"; exon_number "7";
chr11	StringTie	exon	27127293	27129754	1000	+	.	gene_id "MSTRG.29430"; transcript_id "MSTRG.29430.26"; exon_number "8";
chr11	StringTie	transcript	27040045	27127809	1000	+	.	gene_id "MSTRG.29430"; transcript_id "MSTRG.29430.3";
chr11	StringTie	exon	27040045	27041019	1000	+	.	gene_id "MSTRG.29430"; transcript_id "MSTRG.29430.3"; exon_number "1";
chr11	StringTie	exon	27041216	27041478	1000	+	.	gene_id "MSTRG.29430"; transcript_id "MSTRG.29430.3"; exon_number "2";
chr11	StringTie	exon	27055393	27055649	1000	+	.	gene_id "MSTRG.29430"; transcript_id "MSTRG.29430.3"; exon_number "3";
chr11	StringTie	exon	27057201	27057315	1000	+	.	gene_id "MSTRG.29430"; transcript_id "MSTRG.29430.3"; exon_number "4";
chr11	StringTie	exon	27093168	27093366	1000	+	.	gene_id "MSTRG.29430"; transcript_id "MSTRG.29430.3"; exon_number "5";
chr11	StringTie	exon	27115452	27115557	1000	+	.	gene_id "MSTRG.29430"; transcript_id "MSTRG.29430.3"; exon_number "6";
chr11	StringTie	exon	27119649	27119845	1000	+	.	gene_id "MSTRG.29430"; transcript_id "MSTRG.29430.3"; exon_number "7";
chr11	StringTie	exon	27125654	27125820	1000	+	.	gene_id "MSTRG.29430"; transcript_id "MSTRG.29430.3"; exon_number "8";
chr11	StringTie	exon	27127293	27127809	1000	+	.	gene_id "MSTRG.29430"; transcript_id "MSTRG.29430.3"; exon_number "9";
chr11	StringTie	transcript	27066792	27129595	1000	+	.	gene_id "MSTRG.29430"; transcript_id "MSTRG.29430.30";
chr11	StringTie	exon	27066792	27069802	1000	+	.	gene_id "MSTRG.29430"; transcript_id "MSTRG.29430.30"; exon_number "1";
chr11	StringTie	exon	27093168	27093366	1000	+	.	gene_id "MSTRG.29430"; transcript_id "MSTRG.29430.30"; exon_number "2";
chr11	StringTie	exon	27115452	27115557	1000	+	.	gene_id "MSTRG.29430"; transcript_id "MSTRG.29430.30"; exon_number "3";
chr11	StringTie	exon	27119649	27119845	1000	+	.	gene_id "MSTRG.29430"; transcript_id "MSTRG.29430.30"; exon_number "4";
chr11	StringTie	exon	27125654	27125820	1000	+	.	gene_id "MSTRG.29430"; transcript_id "MSTRG.29430.30"; exon_number "5";
chr11	StringTie	exon	27127293	27129595	1000	+	.	gene_id "MSTRG.29430"; transcript_id "MSTRG.29430.30"; exon_number "6";
chr11	StringTie	transcript	27076336	27127861	1000	+	.	gene_id "MSTRG.29430"; transcript_id "MSTRG.29430.31";
chr11	StringTie	exon	27076336	27076429	1000	+	.	gene_id "MSTRG.29430"; transcript_id "MSTRG.29430.31"; exon_number "1";
chr11	StringTie	exon	27093168	27093366	1000	+	.	gene_id "MSTRG.29430"; transcript_id "MSTRG.29430.31"; exon_number "2";
chr11	StringTie	exon	27115452	27115557	1000	+	.	gene_id "MSTRG.29430"; transcript_id "MSTRG.29430.31"; exon_number "3";
chr11	StringTie	exon	27119649	27119845	1000	+	.	gene_id "MSTRG.29430"; transcript_id "MSTRG.29430.31"; exon_number "4";
chr11	StringTie	exon	27125654	27125820	1000	+	.	gene_id "MSTRG.29430"; transcript_id "MSTRG.29430.31"; exon_number "5";
chr11	StringTie	exon	27127293	27127861	1000	+	.	gene_id "MSTRG.29430"; transcript_id "MSTRG.29430.31"; exon_number "6";
chr11	StringTie	transcript	27087600	27127769	1000	+	.	gene_id "MSTRG.29430"; transcript_id "MSTRG.29430.32";
chr11	StringTie	exon	27087600	27087628	1000	+	.	gene_id "MSTRG.29430"; transcript_id "MSTRG.29430.32"; exon_number "1";
chr11	StringTie	exon	27093168	27093366	1000	+	.	gene_id "MSTRG.29430"; transcript_id "MSTRG.29430.32"; exon_number "2";
chr11	StringTie	exon	27115452	27115557	1000	+	.	gene_id "MSTRG.29430"; transcript_id "MSTRG.29430.32"; exon_number "3";
chr11	StringTie	exon	27119649	27119845	1000	+	.	gene_id "MSTRG.29430"; transcript_id "MSTRG.29430.32"; exon_number "4";
chr11	StringTie	exon	27125654	27125820	1000	+	.	gene_id "MSTRG.29430"; transcript_id "MSTRG.29430.32"; exon_number "5";
chr11	StringTie	exon	27127293	27127769	1000	+	.	gene_id "MSTRG.29430"; transcript_id "MSTRG.29430.32"; exon_number "6";
chr11	StringTie	transcript	27040136	27127685	1000	+	.	gene_id "MSTRG.29430"; transcript_id "MSTRG.29430.4";
chr11	StringTie	exon	27040136	27041019	1000	+	.	gene_id "MSTRG.29430"; transcript_id "MSTRG.29430.4"; exon_number "1";
chr11	StringTie	exon	27041216	27041478	1000	+	.	gene_id "MSTRG.29430"; transcript_id "MSTRG.29430.4"; exon_number "2";
chr11	StringTie	exon	27055396	27055649	1000	+	.	gene_id "MSTRG.29430"; transcript_id "MSTRG.29430.4"; exon_number "3";
chr11	StringTie	exon	27057201	27057315	1000	+	.	gene_id "MSTRG.29430"; transcript_id "MSTRG.29430.4"; exon_number "4";
chr11	StringTie	exon	27093168	27093366	1000	+	.	gene_id "MSTRG.29430"; transcript_id "MSTRG.29430.4"; exon_number "5";
chr11	StringTie	exon	27115452	27115557	1000	+	.	gene_id "MSTRG.29430"; transcript_id "MSTRG.29430.4"; exon_number "6";
chr11	StringTie	exon	27119649	27119845	1000	+	.	gene_id "MSTRG.29430"; transcript_id "MSTRG.29430.4"; exon_number "7";
chr11	StringTie	exon	27125654	27125820	1000	+	.	gene_id "MSTRG.29430"; transcript_id "MSTRG.29430.4"; exon_number "8";
chr11	StringTie	exon	27127293	27127685	1000	+	.	gene_id "MSTRG.29430"; transcript_id "MSTRG.29430.4"; exon_number "9";
chr11	StringTie	transcript	27040300	27127671	1000	+	.	gene_id "MSTRG.29430"; transcript_id "MSTRG.29430.5";
chr11	StringTie	exon	27040300	27041028	1000	+	.	gene_id "MSTRG.29430"; transcript_id "MSTRG.29430.5"; exon_number "1";
chr11	StringTie	exon	27041216	27041478	1000	+	.	gene_id "MSTRG.29430"; transcript_id "MSTRG.29430.5"; exon_number "2";
chr11	StringTie	exon	27055396	27055649	1000	+	.	gene_id "MSTRG.29430"; transcript_id "MSTRG.29430.5"; exon_number "3";
chr11	StringTie	exon	27057201	27057315	1000	+	.	gene_id "MSTRG.29430"; transcript_id "MSTRG.29430.5"; exon_number "4";
chr11	StringTie	exon	27093168	27093366	1000	+	.	gene_id "MSTRG.29430"; transcript_id "MSTRG.29430.5"; exon_number "5";
chr11	StringTie	exon	27115452	27115557	1000	+	.	gene_id "MSTRG.29430"; transcript_id "MSTRG.29430.5"; exon_number "6";
chr11	StringTie	exon	27119649	27119845	1000	+	.	gene_id "MSTRG.29430"; transcript_id "MSTRG.29430.5"; exon_number "7";
chr11	StringTie	exon	27125654	27125820	1000	+	.	gene_id "MSTRG.29430"; transcript_id "MSTRG.29430.5"; exon_number "8";
chr11	StringTie	exon	27127293	27127671	1000	+	.	gene_id "MSTRG.29430"; transcript_id "MSTRG.29430.5"; exon_number "9";
chr11	StringTie	transcript	27040409	27060716	1000	+	.	gene_id "MSTRG.29430"; transcript_id "MSTRG.29430.6";
chr11	StringTie	exon	27040409	27041028	1000	+	.	gene_id "MSTRG.29430"; transcript_id "MSTRG.29430.6"; exon_number "1";
chr11	StringTie	exon	27041216	27041478	1000	+	.	gene_id "MSTRG.29430"; transcript_id "MSTRG.29430.6"; exon_number "2";
chr11	StringTie	exon	27055393	27055649	1000	+	.	gene_id "MSTRG.29430"; transcript_id "MSTRG.29430.6"; exon_number "3";
chr11	StringTie	exon	27057201	27057315	1000	+	.	gene_id "MSTRG.29430"; transcript_id "MSTRG.29430.6"; exon_number "4";
chr11	StringTie	exon	27058351	27060716	1000	+	.	gene_id "MSTRG.29430"; transcript_id "MSTRG.29430.6"; exon_number "5";
chr11	StringTie	transcript	27040457	27127829	1000	+	.	gene_id "MSTRG.29430"; transcript_id "MSTRG.29430.7";
chr11	StringTie	exon	27040457	27041478	1000	+	.	gene_id "MSTRG.29430"; transcript_id "MSTRG.29430.7"; exon_number "1";
chr11	StringTie	exon	27055393	27055649	1000	+	.	gene_id "MSTRG.29430"; transcript_id "MSTRG.29430.7"; exon_number "2";
chr11	StringTie	exon	27057201	27057315	1000	+	.	gene_id "MSTRG.29430"; transcript_id "MSTRG.29430.7"; exon_number "3";
chr11	StringTie	exon	27072364	27082351	1000	+	.	gene_id "MSTRG.29430"; transcript_id "MSTRG.29430.7"; exon_number "4";
chr11	StringTie	exon	27093168	27093366	1000	+	.	gene_id "MSTRG.29430"; transcript_id "MSTRG.29430.7"; exon_number "5";
chr11	StringTie	exon	27115452	27115557	1000	+	.	gene_id "MSTRG.29430"; transcript_id "MSTRG.29430.7"; exon_number "6";
chr11	StringTie	exon	27119649	27119845	1000	+	.	gene_id "MSTRG.29430"; transcript_id "MSTRG.29430.7"; exon_number "7";
chr11	StringTie	exon	27125654	27125820	1000	+	.	gene_id "MSTRG.29430"; transcript_id "MSTRG.29430.7"; exon_number "8";
chr11	StringTie	exon	27127293	27127829	1000	+	.	gene_id "MSTRG.29430"; transcript_id "MSTRG.29430.7"; exon_number "9";
chr11	StringTie	transcript	27040552	27127829	1000	+	.	gene_id "MSTRG.29430"; transcript_id "MSTRG.29430.8";
chr11	StringTie	exon	27040552	27041019	1000	+	.	gene_id "MSTRG.29430"; transcript_id "MSTRG.29430.8"; exon_number "1";
chr11	StringTie	exon	27041216	27041478	1000	+	.	gene_id "MSTRG.29430"; transcript_id "MSTRG.29430.8"; exon_number "2";
chr11	StringTie	exon	27055396	27055649	1000	+	.	gene_id "MSTRG.29430"; transcript_id "MSTRG.29430.8"; exon_number "3";
chr11	StringTie	exon	27057201	27057315	1000	+	.	gene_id "MSTRG.29430"; transcript_id "MSTRG.29430.8"; exon_number "4";
chr11	StringTie	exon	27075407	27093366	1000	+	.	gene_id "MSTRG.29430"; transcript_id "MSTRG.29430.8"; exon_number "5";
chr11	StringTie	exon	27115452	27115557	1000	+	.	gene_id "MSTRG.29430"; transcript_id "MSTRG.29430.8"; exon_number "6";
chr11	StringTie	exon	27119649	27119845	1000	+	.	gene_id "MSTRG.29430"; transcript_id "MSTRG.29430.8"; exon_number "7";
chr11	StringTie	exon	27125654	27125820	1000	+	.	gene_id "MSTRG.29430"; transcript_id "MSTRG.29430.8"; exon_number "8";
chr11	StringTie	exon	27127293	27127829	1000	+	.	gene_id "MSTRG.29430"; transcript_id "MSTRG.29430.8"; exon_number "9";
chr11	StringTie	transcript	27040580	27084113	1000	+	.	gene_id "MSTRG.29430"; transcript_id "MSTRG.29430.9";
chr11	StringTie	exon	27040580	27041478	1000	+	.	gene_id "MSTRG.29430"; transcript_id "MSTRG.29430.9"; exon_number "1";
chr11	StringTie	exon	27055396	27055649	1000	+	.	gene_id "MSTRG.29430"; transcript_id "MSTRG.29430.9"; exon_number "2";
chr11	StringTie	exon	27057201	27057315	1000	+	.	gene_id "MSTRG.29430"; transcript_id "MSTRG.29430.9"; exon_number "3";
chr11	StringTie	exon	27084052	27084113	1000	+	.	gene_id "MSTRG.29430"; transcript_id "MSTRG.29430.9"; exon_number "4";
chr11	StringTie	transcript	27062983	27220113	1000	-	.	gene_id "MSTRG.29431"; transcript_id "ENST00000525302"; gene_name "BBOX1-AS1"; ref_gene_id "ENSG00000254560";
chr11	StringTie	exon	27062983	27063060	1000	-	.	gene_id "MSTRG.29431"; transcript_id "ENST00000525302"; exon_number "1"; gene_name "BBOX1-AS1"; ref_gene_id "ENSG00000254560";
chr11	StringTie	exon	27066492	27066662	1000	-	.	gene_id "MSTRG.29431"; transcript_id "ENST00000525302"; exon_number "2"; gene_name "BBOX1-AS1"; ref_gene_id "ENSG00000254560";
chr11	StringTie	exon	27151050	27151152	1000	-	.	gene_id "MSTRG.29431"; transcript_id "ENST00000525302"; exon_number "3"; gene_name "BBOX1-AS1"; ref_gene_id "ENSG00000254560";
chr11	StringTie	exon	27217317	27217480	1000	-	.	gene_id "MSTRG.29431"; transcript_id "ENST00000525302"; exon_number "4"; gene_name "BBOX1-AS1"; ref_gene_id "ENSG00000254560";
chr11	StringTie	exon	27220047	27220113	1000	-	.	gene_id "MSTRG.29431"; transcript_id "ENST00000525302"; exon_number "5"; gene_name "BBOX1-AS1"; ref_gene_id "ENSG00000254560";
chr11	StringTie	transcript	27047186	27218735	1000	-	.	gene_id "MSTRG.29431"; transcript_id "ENST00000526061"; gene_name "BBOX1-AS1"; ref_gene_id "ENSG00000254560";
chr11	StringTie	exon	27047186	27047312	1000	-	.	gene_id "MSTRG.29431"; transcript_id "ENST00000526061"; exon_number "1"; gene_name "BBOX1-AS1"; ref_gene_id "ENSG00000254560";
chr11	StringTie	exon	27151050	27151152	1000	-	.	gene_id "MSTRG.29431"; transcript_id "ENST00000526061"; exon_number "2"; gene_name "BBOX1-AS1"; ref_gene_id "ENSG00000254560";
chr11	StringTie	exon	27217317	27217480	1000	-	.	gene_id "MSTRG.29431"; transcript_id "ENST00000526061"; exon_number "3"; gene_name "BBOX1-AS1"; ref_gene_id "ENSG00000254560";
chr11	StringTie	exon	27218659	27218735	1000	-	.	gene_id "MSTRG.29431"; transcript_id "ENST00000526061"; exon_number "4"; gene_name "BBOX1-AS1"; ref_gene_id "ENSG00000254560";
chr11	StringTie	transcript	27063020	27220086	1000	-	.	gene_id "MSTRG.29431"; transcript_id "ENST00000530430"; gene_name "BBOX1-AS1"; ref_gene_id "ENSG00000254560";
chr11	StringTie	exon	27063020	27063060	1000	-	.	gene_id "MSTRG.29431"; transcript_id "ENST00000530430"; exon_number "1"; gene_name "BBOX1-AS1"; ref_gene_id "ENSG00000254560";
chr11	StringTie	exon	27066492	27066662	1000	-	.	gene_id "MSTRG.29431"; transcript_id "ENST00000530430"; exon_number "2"; gene_name "BBOX1-AS1"; ref_gene_id "ENSG00000254560";
chr11	StringTie	exon	27151050	27151152	1000	-	.	gene_id "MSTRG.29431"; transcript_id "ENST00000530430"; exon_number "3"; gene_name "BBOX1-AS1"; ref_gene_id "ENSG00000254560";
chr11	StringTie	exon	27217317	27217480	1000	-	.	gene_id "MSTRG.29431"; transcript_id "ENST00000530430"; exon_number "4"; gene_name "BBOX1-AS1"; ref_gene_id "ENSG00000254560";
chr11	StringTie	exon	27219687	27220086	1000	-	.	gene_id "MSTRG.29431"; transcript_id "ENST00000530430"; exon_number "5"; gene_name "BBOX1-AS1"; ref_gene_id "ENSG00000254560";
chr11	StringTie	transcript	27217152	27220102	1000	-	.	gene_id "MSTRG.29431"; transcript_id "ENST00000531363"; gene_name "BBOX1-AS1"; ref_gene_id "ENSG00000254560";
chr11	StringTie	exon	27217152	27217480	1000	-	.	gene_id "MSTRG.29431"; transcript_id "ENST00000531363"; exon_number "1"; gene_name "BBOX1-AS1"; ref_gene_id "ENSG00000254560";
chr11	StringTie	exon	27219687	27220102	1000	-	.	gene_id "MSTRG.29431"; transcript_id "ENST00000531363"; exon_number "2"; gene_name "BBOX1-AS1"; ref_gene_id "ENSG00000254560";
chr11	StringTie	transcript	27043039	27226495	1000	-	.	gene_id "MSTRG.29431"; transcript_id "MSTRG.29431.1";
chr11	StringTie	exon	27043039	27047312	1000	-	.	gene_id "MSTRG.29431"; transcript_id "MSTRG.29431.1"; exon_number "1";
chr11	StringTie	exon	27151050	27151152	1000	-	.	gene_id "MSTRG.29431"; transcript_id "MSTRG.29431.1"; exon_number "2";
chr11	StringTie	exon	27217317	27217480	1000	-	.	gene_id "MSTRG.29431"; transcript_id "MSTRG.29431.1"; exon_number "3";
chr11	StringTie	exon	27218659	27218853	1000	-	.	gene_id "MSTRG.29431"; transcript_id "MSTRG.29431.1"; exon_number "4";
chr11	StringTie	exon	27219687	27219815	1000	-	.	gene_id "MSTRG.29431"; transcript_id "MSTRG.29431.1"; exon_number "5";
chr11	StringTie	exon	27226354	27226495	1000	-	.	gene_id "MSTRG.29431"; transcript_id "MSTRG.29431.1"; exon_number "6";
chr11	StringTie	transcript	27047186	27220637	1000	-	.	gene_id "MSTRG.29431"; transcript_id "MSTRG.29431.10";
chr11	StringTie	exon	27047186	27047312	1000	-	.	gene_id "MSTRG.29431"; transcript_id "MSTRG.29431.10"; exon_number "1";
chr11	StringTie	exon	27151050	27151152	1000	-	.	gene_id "MSTRG.29431"; transcript_id "MSTRG.29431.10"; exon_number "2";
chr11	StringTie	exon	27217317	27217480	1000	-	.	gene_id "MSTRG.29431"; transcript_id "MSTRG.29431.10"; exon_number "3";
chr11	StringTie	exon	27218659	27218716	1000	-	.	gene_id "MSTRG.29431"; transcript_id "MSTRG.29431.10"; exon_number "4";
chr11	StringTie	exon	27219687	27220637	1000	-	.	gene_id "MSTRG.29431"; transcript_id "MSTRG.29431.10"; exon_number "5";
chr11	StringTie	transcript	27057430	27087821	1000	-	.	gene_id "MSTRG.29431"; transcript_id "MSTRG.29431.12";
chr11	StringTie	exon	27057430	27063060	1000	-	.	gene_id "MSTRG.29431"; transcript_id "MSTRG.29431.12"; exon_number "1";
chr11	StringTie	exon	27066492	27066662	1000	-	.	gene_id "MSTRG.29431"; transcript_id "MSTRG.29431.12"; exon_number "2";
chr11	StringTie	exon	27087569	27087821	1000	-	.	gene_id "MSTRG.29431"; transcript_id "MSTRG.29431.12"; exon_number "3";
chr11	StringTie	transcript	27061435	27234276	1000	-	.	gene_id "MSTRG.29431"; transcript_id "MSTRG.29431.13";
chr11	StringTie	exon	27061435	27063060	1000	-	.	gene_id "MSTRG.29431"; transcript_id "MSTRG.29431.13"; exon_number "1";
chr11	StringTie	exon	27066492	27066662	1000	-	.	gene_id "MSTRG.29431"; transcript_id "MSTRG.29431.13"; exon_number "2";
chr11	StringTie	exon	27151050	27151152	1000	-	.	gene_id "MSTRG.29431"; transcript_id "MSTRG.29431.13"; exon_number "3";
chr11	StringTie	exon	27217317	27217480	1000	-	.	gene_id "MSTRG.29431"; transcript_id "MSTRG.29431.13"; exon_number "4";
chr11	StringTie	exon	27234069	27234276	1000	-	.	gene_id "MSTRG.29431"; transcript_id "MSTRG.29431.13"; exon_number "5";
chr11	StringTie	transcript	27061579	27220151	1000	-	.	gene_id "MSTRG.29431"; transcript_id "MSTRG.29431.14";
chr11	StringTie	exon	27061579	27063060	1000	-	.	gene_id "MSTRG.29431"; transcript_id "MSTRG.29431.14"; exon_number "1";
chr11	StringTie	exon	27066492	27066662	1000	-	.	gene_id "MSTRG.29431"; transcript_id "MSTRG.29431.14"; exon_number "2";
chr11	StringTie	exon	27151050	27151152	1000	-	.	gene_id "MSTRG.29431"; transcript_id "MSTRG.29431.14"; exon_number "3";
chr11	StringTie	exon	27217317	27217480	1000	-	.	gene_id "MSTRG.29431"; transcript_id "MSTRG.29431.14"; exon_number "4";
chr11	StringTie	exon	27218659	27218853	1000	-	.	gene_id "MSTRG.29431"; transcript_id "MSTRG.29431.14"; exon_number "5";
chr11	StringTie	exon	27220047	27220151	1000	-	.	gene_id "MSTRG.29431"; transcript_id "MSTRG.29431.14"; exon_number "6";
chr11	StringTie	transcript	27127331	27202814	1000	-	.	gene_id "MSTRG.29431"; transcript_id "MSTRG.29431.17";
chr11	StringTie	exon	27127331	27127459	1000	-	.	gene_id "MSTRG.29431"; transcript_id "MSTRG.29431.17"; exon_number "1";
chr11	StringTie	exon	27151050	27151152	1000	-	.	gene_id "MSTRG.29431"; transcript_id "MSTRG.29431.17"; exon_number "2";
chr11	StringTie	exon	27171618	27202814	1000	-	.	gene_id "MSTRG.29431"; transcript_id "MSTRG.29431.17"; exon_number "3";
chr11	StringTie	transcript	27127334	27157789	1000	-	.	gene_id "MSTRG.29431"; transcript_id "MSTRG.29431.18";
chr11	StringTie	exon	27127334	27127459	1000	-	.	gene_id "MSTRG.29431"; transcript_id "MSTRG.29431.18"; exon_number "1";
chr11	StringTie	exon	27151050	27151152	1000	-	.	gene_id "MSTRG.29431"; transcript_id "MSTRG.29431.18"; exon_number "2";
chr11	StringTie	exon	27156081	27157789	1000	-	.	gene_id "MSTRG.29431"; transcript_id "MSTRG.29431.18"; exon_number "3";
chr11	StringTie	transcript	27148870	27156225	1000	-	.	gene_id "MSTRG.29431"; transcript_id "MSTRG.29431.19";
chr11	StringTie	exon	27148870	27149470	1000	-	.	gene_id "MSTRG.29431"; transcript_id "MSTRG.29431.19"; exon_number "1";
chr11	StringTie	exon	27151050	27151152	1000	-	.	gene_id "MSTRG.29431"; transcript_id "MSTRG.29431.19"; exon_number "2";
chr11	StringTie	exon	27155935	27156225	1000	-	.	gene_id "MSTRG.29431"; transcript_id "MSTRG.29431.19"; exon_number "3";
chr11	StringTie	transcript	27046288	27226550	1000	-	.	gene_id "MSTRG.29431"; transcript_id "MSTRG.29431.2";
chr11	StringTie	exon	27046288	27047312	1000	-	.	gene_id "MSTRG.29431"; transcript_id "MSTRG.29431.2"; exon_number "1";
chr11	StringTie	exon	27062810	27063060	1000	-	.	gene_id "MSTRG.29431"; transcript_id "MSTRG.29431.2"; exon_number "2";
chr11	StringTie	exon	27066492	27066662	1000	-	.	gene_id "MSTRG.29431"; transcript_id "MSTRG.29431.2"; exon_number "3";
chr11	StringTie	exon	27151050	27151152	1000	-	.	gene_id "MSTRG.29431"; transcript_id "MSTRG.29431.2"; exon_number "4";
chr11	StringTie	exon	27217317	27217480	1000	-	.	gene_id "MSTRG.29431"; transcript_id "MSTRG.29431.2"; exon_number "5";
chr11	StringTie	exon	27219687	27219815	1000	-	.	gene_id "MSTRG.29431"; transcript_id "MSTRG.29431.2"; exon_number "6";
chr11	StringTie	exon	27226354	27226550	1000	-	.	gene_id "MSTRG.29431"; transcript_id "MSTRG.29431.2"; exon_number "7";
chr11	StringTie	transcript	27148934	27181554	1000	-	.	gene_id "MSTRG.29431"; transcript_id "MSTRG.29431.20";
chr11	StringTie	exon	27148934	27149470	1000	-	.	gene_id "MSTRG.29431"; transcript_id "MSTRG.29431.20"; exon_number "1";
chr11	StringTie	exon	27151050	27151152	1000	-	.	gene_id "MSTRG.29431"; transcript_id "MSTRG.29431.20"; exon_number "2";
chr11	StringTie	exon	27174174	27181554	1000	-	.	gene_id "MSTRG.29431"; transcript_id "MSTRG.29431.20"; exon_number "3";
chr11	StringTie	transcript	27175364	27180795	1000	-	.	gene_id "MSTRG.29431"; transcript_id "MSTRG.29431.21";
chr11	StringTie	exon	27175364	27176751	1000	-	.	gene_id "MSTRG.29431"; transcript_id "MSTRG.29431.21"; exon_number "1";
chr11	StringTie	exon	27178464	27180795	1000	-	.	gene_id "MSTRG.29431"; transcript_id "MSTRG.29431.21"; exon_number "2";
chr11	StringTie	transcript	27206877	27220825	1000	-	.	gene_id "MSTRG.29431"; transcript_id "MSTRG.29431.22";
chr11	StringTie	exon	27206877	27207794	1000	-	.	gene_id "MSTRG.29431"; transcript_id "MSTRG.29431.22"; exon_number "1";
chr11	StringTie	exon	27217317	27217480	1000	-	.	gene_id "MSTRG.29431"; transcript_id "MSTRG.29431.22"; exon_number "2";
chr11	StringTie	exon	27218659	27218853	1000	-	.	gene_id "MSTRG.29431"; transcript_id "MSTRG.29431.22"; exon_number "3";
chr11	StringTie	exon	27219687	27219815	1000	-	.	gene_id "MSTRG.29431"; transcript_id "MSTRG.29431.22"; exon_number "4";
chr11	StringTie	exon	27219962	27220825	1000	-	.	gene_id "MSTRG.29431"; transcript_id "MSTRG.29431.22"; exon_number "5";
chr11	StringTie	transcript	27207664	27238966	1000	-	.	gene_id "MSTRG.29431"; transcript_id "MSTRG.29431.23";
chr11	StringTie	exon	27207664	27207794	1000	-	.	gene_id "MSTRG.29431"; transcript_id "MSTRG.29431.23"; exon_number "1";
chr11	StringTie	exon	27217317	27217480	1000	-	.	gene_id "MSTRG.29431"; transcript_id "MSTRG.29431.23"; exon_number "2";
chr11	StringTie	exon	27234024	27238966	1000	-	.	gene_id "MSTRG.29431"; transcript_id "MSTRG.29431.23"; exon_number "3";
chr11	StringTie	transcript	27207665	27220207	1000	-	.	gene_id "MSTRG.29431"; transcript_id "MSTRG.29431.24";
chr11	StringTie	exon	27207665	27207794	1000	-	.	gene_id "MSTRG.29431"; transcript_id "MSTRG.29431.24"; exon_number "1";
chr11	StringTie	exon	27217317	27217480	1000	-	.	gene_id "MSTRG.29431"; transcript_id "MSTRG.29431.24"; exon_number "2";
chr11	StringTie	exon	27218456	27218853	1000	-	.	gene_id "MSTRG.29431"; transcript_id "MSTRG.29431.24"; exon_number "3";
chr11	StringTie	exon	27219687	27220207	1000	-	.	gene_id "MSTRG.29431"; transcript_id "MSTRG.29431.24"; exon_number "4";
chr11	StringTie	transcript	27207665	27220165	1000	-	.	gene_id "MSTRG.29431"; transcript_id "MSTRG.29431.25";
chr11	StringTie	exon	27207665	27207794	1000	-	.	gene_id "MSTRG.29431"; transcript_id "MSTRG.29431.25"; exon_number "1";
chr11	StringTie	exon	27217317	27217480	1000	-	.	gene_id "MSTRG.29431"; transcript_id "MSTRG.29431.25"; exon_number "2";
chr11	StringTie	exon	27218659	27218716	1000	-	.	gene_id "MSTRG.29431"; transcript_id "MSTRG.29431.25"; exon_number "3";
chr11	StringTie	exon	27219687	27220165	1000	-	.	gene_id "MSTRG.29431"; transcript_id "MSTRG.29431.25"; exon_number "4";
chr11	StringTie	transcript	27207666	27220102	1000	-	.	gene_id "MSTRG.29431"; transcript_id "MSTRG.29431.26";
chr11	StringTie	exon	27207666	27207794	1000	-	.	gene_id "MSTRG.29431"; transcript_id "MSTRG.29431.26"; exon_number "1";
chr11	StringTie	exon	27217317	27217480	1000	-	.	gene_id "MSTRG.29431"; transcript_id "MSTRG.29431.26"; exon_number "2";
chr11	StringTie	exon	27219687	27220102	1000	-	.	gene_id "MSTRG.29431"; transcript_id "MSTRG.29431.26"; exon_number "3";
chr11	StringTie	transcript	27207671	27220582	1000	-	.	gene_id "MSTRG.29431"; transcript_id "MSTRG.29431.27";
chr11	StringTie	exon	27207671	27207794	1000	-	.	gene_id "MSTRG.29431"; transcript_id "MSTRG.29431.27"; exon_number "1";
chr11	StringTie	exon	27217317	27217480	1000	-	.	gene_id "MSTRG.29431"; transcript_id "MSTRG.29431.27"; exon_number "2";
chr11	StringTie	exon	27218768	27218853	1000	-	.	gene_id "MSTRG.29431"; transcript_id "MSTRG.29431.27"; exon_number "3";
chr11	StringTie	exon	27219687	27220582	1000	-	.	gene_id "MSTRG.29431"; transcript_id "MSTRG.29431.27"; exon_number "4";
chr11	StringTie	transcript	27208019	27220146	1000	-	.	gene_id "MSTRG.29431"; transcript_id "MSTRG.29431.28";
chr11	StringTie	exon	27208019	27209092	1000	-	.	gene_id "MSTRG.29431"; transcript_id "MSTRG.29431.28"; exon_number "1";
chr11	StringTie	exon	27217317	27217480	1000	-	.	gene_id "MSTRG.29431"; transcript_id "MSTRG.29431.28"; exon_number "2";
chr11	StringTie	exon	27218659	27218853	1000	-	.	gene_id "MSTRG.29431"; transcript_id "MSTRG.29431.28"; exon_number "3";
chr11	StringTie	exon	27219687	27220146	1000	-	.	gene_id "MSTRG.29431"; transcript_id "MSTRG.29431.28"; exon_number "4";
chr11	StringTie	transcript	27208041	27220227	1000	-	.	gene_id "MSTRG.29431"; transcript_id "MSTRG.29431.29";
chr11	StringTie	exon	27208041	27209092	1000	-	.	gene_id "MSTRG.29431"; transcript_id "MSTRG.29431.29"; exon_number "1";
chr11	StringTie	exon	27217317	27217480	1000	-	.	gene_id "MSTRG.29431"; transcript_id "MSTRG.29431.29"; exon_number "2";
chr11	StringTie	exon	27220047	27220227	1000	-	.	gene_id "MSTRG.29431"; transcript_id "MSTRG.29431.29"; exon_number "3";
chr11	StringTie	transcript	27046294	27055165	1000	-	.	gene_id "MSTRG.29431"; transcript_id "MSTRG.29431.3";
chr11	StringTie	exon	27046294	27047312	1000	-	.	gene_id "MSTRG.29431"; transcript_id "MSTRG.29431.3"; exon_number "1";
chr11	StringTie	exon	27054314	27055165	1000	-	.	gene_id "MSTRG.29431"; transcript_id "MSTRG.29431.3"; exon_number "2";
chr11	StringTie	transcript	27208825	27220637	1000	-	.	gene_id "MSTRG.29431"; transcript_id "MSTRG.29431.30";
chr11	StringTie	exon	27208825	27209092	1000	-	.	gene_id "MSTRG.29431"; transcript_id "MSTRG.29431.30"; exon_number "1";
chr11	StringTie	exon	27217317	27217480	1000	-	.	gene_id "MSTRG.29431"; transcript_id "MSTRG.29431.30"; exon_number "2";
chr11	StringTie	exon	27218659	27218853	1000	-	.	gene_id "MSTRG.29431"; transcript_id "MSTRG.29431.30"; exon_number "3";
chr11	StringTie	exon	27219687	27219815	1000	-	.	gene_id "MSTRG.29431"; transcript_id "MSTRG.29431.30"; exon_number "4";
chr11	StringTie	exon	27220047	27220637	1000	-	.	gene_id "MSTRG.29431"; transcript_id "MSTRG.29431.30"; exon_number "5";
chr11	StringTie	transcript	27216270	27234143	1000	-	.	gene_id "MSTRG.29431"; transcript_id "MSTRG.29431.31";
chr11	StringTie	exon	27216270	27216285	1000	-	.	gene_id "MSTRG.29431"; transcript_id "MSTRG.29431.31"; exon_number "1";
chr11	StringTie	exon	27217317	27217480	1000	-	.	gene_id "MSTRG.29431"; transcript_id "MSTRG.29431.31"; exon_number "2";
chr11	StringTie	exon	27234024	27234143	1000	-	.	gene_id "MSTRG.29431"; transcript_id "MSTRG.29431.31"; exon_number "3";
chr11	StringTie	transcript	27216939	27234157	1000	-	.	gene_id "MSTRG.29431"; transcript_id "MSTRG.29431.32";
chr11	StringTie	exon	27216939	27217480	1000	-	.	gene_id "MSTRG.29431"; transcript_id "MSTRG.29431.32"; exon_number "1";
chr11	StringTie	exon	27218659	27218853	1000	-	.	gene_id "MSTRG.29431"; transcript_id "MSTRG.29431.32"; exon_number "2";
chr11	StringTie	exon	27234024	27234157	1000	-	.	gene_id "MSTRG.29431"; transcript_id "MSTRG.29431.32"; exon_number "3";
chr11	StringTie	transcript	27216952	27220420	1000	-	.	gene_id "MSTRG.29431"; transcript_id "MSTRG.29431.33";
chr11	StringTie	exon	27216952	27217480	1000	-	.	gene_id "MSTRG.29431"; transcript_id "MSTRG.29431.33"; exon_number "1";
chr11	StringTie	exon	27219687	27219815	1000	-	.	gene_id "MSTRG.29431"; transcript_id "MSTRG.29431.33"; exon_number "2";
chr11	StringTie	exon	27219962	27220420	1000	-	.	gene_id "MSTRG.29431"; transcript_id "MSTRG.29431.33"; exon_number "3";
chr11	StringTie	transcript	27216952	27220269	1000	-	.	gene_id "MSTRG.29431"; transcript_id "MSTRG.29431.34";
chr11	StringTie	exon	27216952	27217480	1000	-	.	gene_id "MSTRG.29431"; transcript_id "MSTRG.29431.34"; exon_number "1";
chr11	StringTie	exon	27218659	27218716	1000	-	.	gene_id "MSTRG.29431"; transcript_id "MSTRG.29431.34"; exon_number "2";
chr11	StringTie	exon	27219687	27219815	1000	-	.	gene_id "MSTRG.29431"; transcript_id "MSTRG.29431.34"; exon_number "3";
chr11	StringTie	exon	27219962	27220269	1000	-	.	gene_id "MSTRG.29431"; transcript_id "MSTRG.29431.34"; exon_number "4";
chr11	StringTie	transcript	27217001	27221637	1000	-	.	gene_id "MSTRG.29431"; transcript_id "MSTRG.29431.35";
chr11	StringTie	exon	27217001	27217480	1000	-	.	gene_id "MSTRG.29431"; transcript_id "MSTRG.29431.35"; exon_number "1";
chr11	StringTie	exon	27218659	27218743	1000	-	.	gene_id "MSTRG.29431"; transcript_id "MSTRG.29431.35"; exon_number "2";
chr11	StringTie	exon	27219687	27219815	1000	-	.	gene_id "MSTRG.29431"; transcript_id "MSTRG.29431.35"; exon_number "3";
chr11	StringTie	exon	27219962	27221637	1000	-	.	gene_id "MSTRG.29431"; transcript_id "MSTRG.29431.35"; exon_number "4";
chr11	StringTie	transcript	27217010	27220184	1000	-	.	gene_id "MSTRG.29431"; transcript_id "MSTRG.29431.36";
chr11	StringTie	exon	27217010	27217480	1000	-	.	gene_id "MSTRG.29431"; transcript_id "MSTRG.29431.36"; exon_number "1";
chr11	StringTie	exon	27218620	27218853	1000	-	.	gene_id "MSTRG.29431"; transcript_id "MSTRG.29431.36"; exon_number "2";
chr11	StringTie	exon	27219687	27220184	1000	-	.	gene_id "MSTRG.29431"; transcript_id "MSTRG.29431.36"; exon_number "3";
chr11	StringTie	transcript	27217013	27219455	1000	-	.	gene_id "MSTRG.29431"; transcript_id "MSTRG.29431.37";
chr11	StringTie	exon	27217013	27217480	1000	-	.	gene_id "MSTRG.29431"; transcript_id "MSTRG.29431.37"; exon_number "1";
chr11	StringTie	exon	27218659	27218853	1000	-	.	gene_id "MSTRG.29431"; transcript_id "MSTRG.29431.37"; exon_number "2";
chr11	StringTie	exon	27219350	27219455	1000	-	.	gene_id "MSTRG.29431"; transcript_id "MSTRG.29431.37"; exon_number "3";
chr11	StringTie	transcript	27217060	27226397	1000	-	.	gene_id "MSTRG.29431"; transcript_id "MSTRG.29431.38";
chr11	StringTie	exon	27217060	27217480	1000	-	.	gene_id "MSTRG.29431"; transcript_id "MSTRG.29431.38"; exon_number "1";
chr11	StringTie	exon	27226354	27226397	1000	-	.	gene_id "MSTRG.29431"; transcript_id "MSTRG.29431.38"; exon_number "2";
chr11	StringTie	transcript	27046312	27220086	1000	-	.	gene_id "MSTRG.29431"; transcript_id "MSTRG.29431.4";
chr11	StringTie	exon	27046312	27047312	1000	-	.	gene_id "MSTRG.29431"; transcript_id "MSTRG.29431.4"; exon_number "1";
chr11	StringTie	exon	27062933	27063060	1000	-	.	gene_id "MSTRG.29431"; transcript_id "MSTRG.29431.4"; exon_number "2";
chr11	StringTie	exon	27066492	27066662	1000	-	.	gene_id "MSTRG.29431"; transcript_id "MSTRG.29431.4"; exon_number "3";
chr11	StringTie	exon	27151050	27151152	1000	-	.	gene_id "MSTRG.29431"; transcript_id "MSTRG.29431.4"; exon_number "4";
chr11	StringTie	exon	27217317	27217480	1000	-	.	gene_id "MSTRG.29431"; transcript_id "MSTRG.29431.4"; exon_number "5";
chr11	StringTie	exon	27219687	27220086	1000	-	.	gene_id "MSTRG.29431"; transcript_id "MSTRG.29431.4"; exon_number "6";
chr11	StringTie	transcript	27046359	27071708	1000	-	.	gene_id "MSTRG.29431"; transcript_id "MSTRG.29431.5";
chr11	StringTie	exon	27046359	27047312	1000	-	.	gene_id "MSTRG.29431"; transcript_id "MSTRG.29431.5"; exon_number "1";
chr11	StringTie	exon	27062933	27063060	1000	-	.	gene_id "MSTRG.29431"; transcript_id "MSTRG.29431.5"; exon_number "2";
chr11	StringTie	exon	27066492	27066662	1000	-	.	gene_id "MSTRG.29431"; transcript_id "MSTRG.29431.5"; exon_number "3";
chr11	StringTie	exon	27067368	27071708	1000	-	.	gene_id "MSTRG.29431"; transcript_id "MSTRG.29431.5"; exon_number "4";
chr11	StringTie	transcript	27046571	27220186	1000	-	.	gene_id "MSTRG.29431"; transcript_id "MSTRG.29431.6";
chr11	StringTie	exon	27046571	27047312	1000	-	.	gene_id "MSTRG.29431"; transcript_id "MSTRG.29431.6"; exon_number "1";
chr11	StringTie	exon	27062933	27063060	1000	-	.	gene_id "MSTRG.29431"; transcript_id "MSTRG.29431.6"; exon_number "2";
chr11	StringTie	exon	27066492	27066662	1000	-	.	gene_id "MSTRG.29431"; transcript_id "MSTRG.29431.6"; exon_number "3";
chr11	StringTie	exon	27151050	27151152	1000	-	.	gene_id "MSTRG.29431"; transcript_id "MSTRG.29431.6"; exon_number "4";
chr11	StringTie	exon	27217317	27217480	1000	-	.	gene_id "MSTRG.29431"; transcript_id "MSTRG.29431.6"; exon_number "5";
chr11	StringTie	exon	27220047	27220186	1000	-	.	gene_id "MSTRG.29431"; transcript_id "MSTRG.29431.6"; exon_number "6";
chr11	StringTie	transcript	27046586	27220113	1000	-	.	gene_id "MSTRG.29431"; transcript_id "MSTRG.29431.7";
chr11	StringTie	exon	27046586	27047312	1000	-	.	gene_id "MSTRG.29431"; transcript_id "MSTRG.29431.7"; exon_number "1";
chr11	StringTie	exon	27062810	27063060	1000	-	.	gene_id "MSTRG.29431"; transcript_id "MSTRG.29431.7"; exon_number "2";
chr11	StringTie	exon	27066492	27066662	1000	-	.	gene_id "MSTRG.29431"; transcript_id "MSTRG.29431.7"; exon_number "3";
chr11	StringTie	exon	27151050	27151152	1000	-	.	gene_id "MSTRG.29431"; transcript_id "MSTRG.29431.7"; exon_number "4";
chr11	StringTie	exon	27217317	27217480	1000	-	.	gene_id "MSTRG.29431"; transcript_id "MSTRG.29431.7"; exon_number "5";
chr11	StringTie	exon	27220047	27220113	1000	-	.	gene_id "MSTRG.29431"; transcript_id "MSTRG.29431.7"; exon_number "6";
chr11	StringTie	transcript	27046637	27077180	1000	-	.	gene_id "MSTRG.29431"; transcript_id "MSTRG.29431.8";
chr11	StringTie	exon	27046637	27047312	1000	-	.	gene_id "MSTRG.29431"; transcript_id "MSTRG.29431.8"; exon_number "1";
chr11	StringTie	exon	27062762	27063060	1000	-	.	gene_id "MSTRG.29431"; transcript_id "MSTRG.29431.8"; exon_number "2";
chr11	StringTie	exon	27066492	27066662	1000	-	.	gene_id "MSTRG.29431"; transcript_id "MSTRG.29431.8"; exon_number "3";
chr11	StringTie	exon	27067368	27077180	1000	-	.	gene_id "MSTRG.29431"; transcript_id "MSTRG.29431.8"; exon_number "4";
chr11	StringTie	transcript	27046656	27073968	1000	-	.	gene_id "MSTRG.29431"; transcript_id "MSTRG.29431.9";
chr11	StringTie	exon	27046656	27047312	1000	-	.	gene_id "MSTRG.29431"; transcript_id "MSTRG.29431.9"; exon_number "1";
chr11	StringTie	exon	27062810	27063060	1000	-	.	gene_id "MSTRG.29431"; transcript_id "MSTRG.29431.9"; exon_number "2";
chr11	StringTie	exon	27066492	27066662	1000	-	.	gene_id "MSTRG.29431"; transcript_id "MSTRG.29431.9"; exon_number "3";
chr11	StringTie	exon	27067368	27073968	1000	-	.	gene_id "MSTRG.29431"; transcript_id "MSTRG.29431.9"; exon_number "4";
chr11	StringTie	transcript	27172227	27186766	1000	+	.	gene_id "MSTRG.29432"; transcript_id "MSTRG.29432.1";
chr11	StringTie	exon	27172227	27172785	1000	+	.	gene_id "MSTRG.29432"; transcript_id "MSTRG.29432.1"; exon_number "1";
chr11	StringTie	exon	27185060	27186766	1000	+	.	gene_id "MSTRG.29432"; transcript_id "MSTRG.29432.1"; exon_number "2";
chr11	StringTie	transcript	27199773	27203752	1000	+	.	gene_id "MSTRG.29433"; transcript_id "MSTRG.29433.1";
chr11	StringTie	exon	27199773	27199982	1000	+	.	gene_id "MSTRG.29433"; transcript_id "MSTRG.29433.1"; exon_number "1";
chr11	StringTie	exon	27203346	27203752	1000	+	.	gene_id "MSTRG.29433"; transcript_id "MSTRG.29433.1"; exon_number "2";
chr11	StringTie	transcript	27202157	27204511	1000	+	.	gene_id "MSTRG.29433"; transcript_id "MSTRG.29433.2";
chr11	StringTie	exon	27202157	27202342	1000	+	.	gene_id "MSTRG.29433"; transcript_id "MSTRG.29433.2"; exon_number "1";
chr11	StringTie	exon	27203346	27204511	1000	+	.	gene_id "MSTRG.29433"; transcript_id "MSTRG.29433.2"; exon_number "2";
chr11	StringTie	transcript	27202196	27203752	1000	+	.	gene_id "MSTRG.29433"; transcript_id "MSTRG.29433.3";
chr11	StringTie	exon	27202196	27202342	1000	+	.	gene_id "MSTRG.29433"; transcript_id "MSTRG.29433.3"; exon_number "1";
chr11	StringTie	exon	27203332	27203752	1000	+	.	gene_id "MSTRG.29433"; transcript_id "MSTRG.29433.3"; exon_number "2";
chr11	StringTie	transcript	27202197	27203815	1000	+	.	gene_id "MSTRG.29433"; transcript_id "MSTRG.29433.4";
chr11	StringTie	exon	27202197	27202342	1000	+	.	gene_id "MSTRG.29433"; transcript_id "MSTRG.29433.4"; exon_number "1";
chr11	StringTie	exon	27203343	27203815	1000	+	.	gene_id "MSTRG.29433"; transcript_id "MSTRG.29433.4"; exon_number "2";
chr11	StringTie	transcript	27202271	27203743	1000	+	.	gene_id "MSTRG.29433"; transcript_id "MSTRG.29433.5";
chr11	StringTie	exon	27202271	27202413	1000	+	.	gene_id "MSTRG.29433"; transcript_id "MSTRG.29433.5"; exon_number "1";
chr11	StringTie	exon	27203346	27203743	1000	+	.	gene_id "MSTRG.29433"; transcript_id "MSTRG.29433.5"; exon_number "2";
chr11	StringTie	transcript	27218733	27239158	1000	+	.	gene_id "MSTRG.29434"; transcript_id "MSTRG.29434.1";
chr11	StringTie	exon	27218733	27219798	1000	+	.	gene_id "MSTRG.29434"; transcript_id "MSTRG.29434.1"; exon_number "1";
chr11	StringTie	exon	27227368	27227506	1000	+	.	gene_id "MSTRG.29434"; transcript_id "MSTRG.29434.1"; exon_number "2";
chr11	StringTie	exon	27231910	27232004	1000	+	.	gene_id "MSTRG.29434"; transcript_id "MSTRG.29434.1"; exon_number "3";
chr11	StringTie	exon	27234062	27239158	1000	+	.	gene_id "MSTRG.29434"; transcript_id "MSTRG.29434.1"; exon_number "4";
chr11	StringTie	transcript	27218733	27239158	1000	+	.	gene_id "MSTRG.29434"; transcript_id "MSTRG.29434.2";
chr11	StringTie	exon	27218733	27219798	1000	+	.	gene_id "MSTRG.29434"; transcript_id "MSTRG.29434.2"; exon_number "1";
chr11	StringTie	exon	27227368	27227506	1000	+	.	gene_id "MSTRG.29434"; transcript_id "MSTRG.29434.2"; exon_number "2";
chr11	StringTie	exon	27231915	27232004	1000	+	.	gene_id "MSTRG.29434"; transcript_id "MSTRG.29434.2"; exon_number "3";
chr11	StringTie	exon	27234062	27239158	1000	+	.	gene_id "MSTRG.29434"; transcript_id "MSTRG.29434.2"; exon_number "4";
chr11	StringTie	transcript	27219711	27235925	1000	+	.	gene_id "MSTRG.29434"; transcript_id "MSTRG.29434.3";
chr11	StringTie	exon	27219711	27219842	1000	+	.	gene_id "MSTRG.29434"; transcript_id "MSTRG.29434.3"; exon_number "1";
chr11	StringTie	exon	27227368	27227506	1000	+	.	gene_id "MSTRG.29434"; transcript_id "MSTRG.29434.3"; exon_number "2";
chr11	StringTie	exon	27231915	27232004	1000	+	.	gene_id "MSTRG.29434"; transcript_id "MSTRG.29434.3"; exon_number "3";
chr11	StringTie	exon	27234062	27235925	1000	+	.	gene_id "MSTRG.29434"; transcript_id "MSTRG.29434.3"; exon_number "4";
chr11	StringTie	transcript	27228307	27235949	1000	+	.	gene_id "MSTRG.29434"; transcript_id "MSTRG.29434.4";
chr11	StringTie	exon	27228307	27228507	1000	+	.	gene_id "MSTRG.29434"; transcript_id "MSTRG.29434.4"; exon_number "1";
chr11	StringTie	exon	27231910	27232004	1000	+	.	gene_id "MSTRG.29434"; transcript_id "MSTRG.29434.4"; exon_number "2";
chr11	StringTie	exon	27234062	27235949	1000	+	.	gene_id "MSTRG.29434"; transcript_id "MSTRG.29434.4"; exon_number "3";
chr11	StringTie	transcript	27228476	27235920	1000	+	.	gene_id "MSTRG.29434"; transcript_id "MSTRG.29434.5";
chr11	StringTie	exon	27228476	27228507	1000	+	.	gene_id "MSTRG.29434"; transcript_id "MSTRG.29434.5"; exon_number "1";
chr11	StringTie	exon	27231915	27232004	1000	+	.	gene_id "MSTRG.29434"; transcript_id "MSTRG.29434.5"; exon_number "2";
chr11	StringTie	exon	27234062	27235920	1000	+	.	gene_id "MSTRG.29434"; transcript_id "MSTRG.29434.5"; exon_number "3";
chr11	StringTie	transcript	27240024	27240896	1000	.	.	gene_id "MSTRG.29435"; transcript_id "MSTRG.29435.1";
chr11	StringTie	exon	27240024	27240896	1000	.	.	gene_id "MSTRG.29435"; transcript_id "MSTRG.29435.1"; exon_number "1";
chr11	StringTie	transcript	27243378	27243656	1000	.	.	gene_id "MSTRG.29436"; transcript_id "MSTRG.29436.1";
chr11	StringTie	exon	27243378	27243656	1000	.	.	gene_id "MSTRG.29436"; transcript_id "MSTRG.29436.1"; exon_number "1";
chr11	StringTie	transcript	27247945	27248271	1000	.	.	gene_id "MSTRG.29437"; transcript_id "MSTRG.29437.1";
chr11	StringTie	exon	27247945	27248271	1000	.	.	gene_id "MSTRG.29437"; transcript_id "MSTRG.29437.1"; exon_number "1";
chr11	StringTie	transcript	27250751	27251098	1000	.	.	gene_id "MSTRG.29438"; transcript_id "MSTRG.29438.1";
chr11	StringTie	exon	27250751	27251098	1000	.	.	gene_id "MSTRG.29438"; transcript_id "MSTRG.29438.1"; exon_number "1";
chr11	StringTie	transcript	27253724	27257726	1000	-	.	gene_id "MSTRG.29439"; transcript_id "MSTRG.29439.1";
chr11	StringTie	exon	27253724	27253852	1000	-	.	gene_id "MSTRG.29439"; transcript_id "MSTRG.29439.1"; exon_number "1";
chr11	StringTie	exon	27256459	27257726	1000	-	.	gene_id "MSTRG.29439"; transcript_id "MSTRG.29439.1"; exon_number "2";
chr1	StringTie	transcript	36703318	36710451	1000	+	.	gene_id "MSTRG.2944"; transcript_id "MSTRG.2944.1";
chr1	StringTie	exon	36703318	36705316	1000	+	.	gene_id "MSTRG.2944"; transcript_id "MSTRG.2944.1"; exon_number "1";
chr1	StringTie	exon	36709253	36710451	1000	+	.	gene_id "MSTRG.2944"; transcript_id "MSTRG.2944.1"; exon_number "2";
chr1	StringTie	transcript	36703871	36722586	1000	+	.	gene_id "MSTRG.2944"; transcript_id "MSTRG.2944.2";
chr1	StringTie	exon	36703871	36705316	1000	+	.	gene_id "MSTRG.2944"; transcript_id "MSTRG.2944.2"; exon_number "1";
chr1	StringTie	exon	36722508	36722586	1000	+	.	gene_id "MSTRG.2944"; transcript_id "MSTRG.2944.2"; exon_number "2";
chr11	StringTie	transcript	27262454	27262759	1000	.	.	gene_id "MSTRG.29440"; transcript_id "MSTRG.29440.1";
chr11	StringTie	exon	27262454	27262759	1000	.	.	gene_id "MSTRG.29440"; transcript_id "MSTRG.29440.1"; exon_number "1";
chr11	StringTie	transcript	27277608	27277937	1000	-	.	gene_id "MSTRG.29441"; transcript_id "MSTRG.29441.1";
chr11	StringTie	exon	27277608	27277937	1000	-	.	gene_id "MSTRG.29441"; transcript_id "MSTRG.29441.1"; exon_number "1";
chr11	StringTie	transcript	27279401	27279762	1000	.	.	gene_id "MSTRG.29442"; transcript_id "MSTRG.29442.1";
chr11	StringTie	exon	27279401	27279762	1000	.	.	gene_id "MSTRG.29442"; transcript_id "MSTRG.29442.1"; exon_number "1";
chr11	StringTie	transcript	27280215	27280476	1000	.	.	gene_id "MSTRG.29443"; transcript_id "MSTRG.29443.1";
chr11	StringTie	exon	27280215	27280476	1000	.	.	gene_id "MSTRG.29443"; transcript_id "MSTRG.29443.1"; exon_number "1";
chr11	StringTie	transcript	27283806	27284061	1000	.	.	gene_id "MSTRG.29444"; transcript_id "MSTRG.29444.1";
chr11	StringTie	exon	27283806	27284061	1000	.	.	gene_id "MSTRG.29444"; transcript_id "MSTRG.29444.1"; exon_number "1";
chr11	StringTie	transcript	27286307	27286641	1000	.	.	gene_id "MSTRG.29445"; transcript_id "MSTRG.29445.1";
chr11	StringTie	exon	27286307	27286641	1000	.	.	gene_id "MSTRG.29445"; transcript_id "MSTRG.29445.1"; exon_number "1";
chr11	StringTie	transcript	27891336	27897928	1000	.	.	gene_id "MSTRG.29446"; transcript_id "MSTRG.29446.1";
chr11	StringTie	exon	27891336	27897928	1000	.	.	gene_id "MSTRG.29446"; transcript_id "MSTRG.29446.1"; exon_number "1";
chr11	StringTie	transcript	27899834	27900214	1000	.	.	gene_id "MSTRG.29447"; transcript_id "MSTRG.29447.1";
chr11	StringTie	exon	27899834	27900214	1000	.	.	gene_id "MSTRG.29447"; transcript_id "MSTRG.29447.1"; exon_number "1";
chr11	StringTie	transcript	27905660	27907711	1000	.	.	gene_id "MSTRG.29448"; transcript_id "MSTRG.29448.1";
chr11	StringTie	exon	27905660	27907711	1000	.	.	gene_id "MSTRG.29448"; transcript_id "MSTRG.29448.1"; exon_number "1";
chr11	StringTie	transcript	27918209	27919232	1000	.	.	gene_id "MSTRG.29449"; transcript_id "MSTRG.29449.1";
chr11	StringTie	exon	27918209	27919232	1000	.	.	gene_id "MSTRG.29449"; transcript_id "MSTRG.29449.1"; exon_number "1";
chr1	StringTie	transcript	36710790	36711084	1000	.	.	gene_id "MSTRG.2945"; transcript_id "MSTRG.2945.1";
chr1	StringTie	exon	36710790	36711084	1000	.	.	gene_id "MSTRG.2945"; transcript_id "MSTRG.2945.1"; exon_number "1";
chr11	StringTie	transcript	27924372	27946694	1000	-	.	gene_id "MSTRG.29450"; transcript_id "MSTRG.29450.1";
chr11	StringTie	exon	27924372	27924507	1000	-	.	gene_id "MSTRG.29450"; transcript_id "MSTRG.29450.1"; exon_number "1";
chr11	StringTie	exon	27929971	27930129	1000	-	.	gene_id "MSTRG.29450"; transcript_id "MSTRG.29450.1"; exon_number "2";
chr11	StringTie	exon	27934978	27935073	1000	-	.	gene_id "MSTRG.29450"; transcript_id "MSTRG.29450.1"; exon_number "3";
chr11	StringTie	exon	27946646	27946694	1000	-	.	gene_id "MSTRG.29450"; transcript_id "MSTRG.29450.1"; exon_number "4";
chr11	StringTie	transcript	27973666	27975507	1000	.	.	gene_id "MSTRG.29451"; transcript_id "MSTRG.29451.1";
chr11	StringTie	exon	27973666	27975507	1000	.	.	gene_id "MSTRG.29451"; transcript_id "MSTRG.29451.1"; exon_number "1";
chr11	StringTie	transcript	27976117	27976654	1000	.	.	gene_id "MSTRG.29452"; transcript_id "MSTRG.29452.1";
chr11	StringTie	exon	27976117	27976654	1000	.	.	gene_id "MSTRG.29452"; transcript_id "MSTRG.29452.1"; exon_number "1";
chr11	StringTie	transcript	27348869	27363234	1000	-	.	gene_id "MSTRG.29453"; transcript_id "ENST00000317945"; gene_name "CCDC34"; ref_gene_id "ENSG00000109881";
chr11	StringTie	exon	27348869	27350439	1000	-	.	gene_id "MSTRG.29453"; transcript_id "ENST00000317945"; exon_number "1"; gene_name "CCDC34"; ref_gene_id "ENSG00000109881";
chr11	StringTie	exon	27357403	27357541	1000	-	.	gene_id "MSTRG.29453"; transcript_id "ENST00000317945"; exon_number "2"; gene_name "CCDC34"; ref_gene_id "ENSG00000109881";
chr11	StringTie	exon	27362836	27363234	1000	-	.	gene_id "MSTRG.29453"; transcript_id "ENST00000317945"; exon_number "3"; gene_name "CCDC34"; ref_gene_id "ENSG00000109881";
chr11	StringTie	transcript	27338514	27363868	1000	-	.	gene_id "MSTRG.29453"; transcript_id "ENST00000328697"; gene_name "CCDC34"; ref_gene_id "ENSG00000109881";
chr11	StringTie	exon	27338514	27339035	1000	-	.	gene_id "MSTRG.29453"; transcript_id "ENST00000328697"; exon_number "1"; gene_name "CCDC34"; ref_gene_id "ENSG00000109881";
chr11	StringTie	exon	27340696	27340837	1000	-	.	gene_id "MSTRG.29453"; transcript_id "ENST00000328697"; exon_number "2"; gene_name "CCDC34"; ref_gene_id "ENSG00000109881";
chr11	StringTie	exon	27341392	27341550	1000	-	.	gene_id "MSTRG.29453"; transcript_id "ENST00000328697"; exon_number "3"; gene_name "CCDC34"; ref_gene_id "ENSG00000109881";
chr11	StringTie	exon	27350332	27350439	1000	-	.	gene_id "MSTRG.29453"; transcript_id "ENST00000328697"; exon_number "4"; gene_name "CCDC34"; ref_gene_id "ENSG00000109881";
chr11	StringTie	exon	27357403	27357541	1000	-	.	gene_id "MSTRG.29453"; transcript_id "ENST00000328697"; exon_number "5"; gene_name "CCDC34"; ref_gene_id "ENSG00000109881";
chr11	StringTie	exon	27362836	27363868	1000	-	.	gene_id "MSTRG.29453"; transcript_id "ENST00000328697"; exon_number "6"; gene_name "CCDC34"; ref_gene_id "ENSG00000109881";
chr11	StringTie	transcript	27365961	27472746	1000	-	.	gene_id "MSTRG.29453"; transcript_id "ENST00000379214"; gene_name "LGR4"; ref_gene_id "ENSG00000205213";
chr11	StringTie	exon	27365961	27369143	1000	-	.	gene_id "MSTRG.29453"; transcript_id "ENST00000379214"; exon_number "1"; gene_name "LGR4"; ref_gene_id "ENSG00000205213";
chr11	StringTie	exon	27371615	27371698	1000	-	.	gene_id "MSTRG.29453"; transcript_id "ENST00000379214"; exon_number "2"; gene_name "LGR4"; ref_gene_id "ENSG00000205213";
chr11	StringTie	exon	27372283	27372398	1000	-	.	gene_id "MSTRG.29453"; transcript_id "ENST00000379214"; exon_number "3"; gene_name "LGR4"; ref_gene_id "ENSG00000205213";
chr11	StringTie	exon	27373551	27373676	1000	-	.	gene_id "MSTRG.29453"; transcript_id "ENST00000379214"; exon_number "4"; gene_name "LGR4"; ref_gene_id "ENSG00000205213";
chr11	StringTie	exon	27373975	27374046	1000	-	.	gene_id "MSTRG.29453"; transcript_id "ENST00000379214"; exon_number "5"; gene_name "LGR4"; ref_gene_id "ENSG00000205213";
chr11	StringTie	exon	27376299	27376370	1000	-	.	gene_id "MSTRG.29453"; transcript_id "ENST00000379214"; exon_number "6"; gene_name "LGR4"; ref_gene_id "ENSG00000205213";
chr11	StringTie	exon	27377158	27377223	1000	-	.	gene_id "MSTRG.29453"; transcript_id "ENST00000379214"; exon_number "7"; gene_name "LGR4"; ref_gene_id "ENSG00000205213";
chr11	StringTie	exon	27378697	27378768	1000	-	.	gene_id "MSTRG.29453"; transcript_id "ENST00000379214"; exon_number "8"; gene_name "LGR4"; ref_gene_id "ENSG00000205213";
chr11	StringTie	exon	27380271	27380339	1000	-	.	gene_id "MSTRG.29453"; transcript_id "ENST00000379214"; exon_number "9"; gene_name "LGR4"; ref_gene_id "ENSG00000205213";
chr11	StringTie	exon	27380640	27380711	1000	-	.	gene_id "MSTRG.29453"; transcript_id "ENST00000379214"; exon_number "10"; gene_name "LGR4"; ref_gene_id "ENSG00000205213";
chr11	StringTie	exon	27380895	27380966	1000	-	.	gene_id "MSTRG.29453"; transcript_id "ENST00000379214"; exon_number "11"; gene_name "LGR4"; ref_gene_id "ENSG00000205213";
chr11	StringTie	exon	27382188	27382256	1000	-	.	gene_id "MSTRG.29453"; transcript_id "ENST00000379214"; exon_number "12"; gene_name "LGR4"; ref_gene_id "ENSG00000205213";
chr11	StringTie	exon	27384336	27384407	1000	-	.	gene_id "MSTRG.29453"; transcript_id "ENST00000379214"; exon_number "13"; gene_name "LGR4"; ref_gene_id "ENSG00000205213";
chr11	StringTie	exon	27385253	27385468	1000	-	.	gene_id "MSTRG.29453"; transcript_id "ENST00000379214"; exon_number "14"; gene_name "LGR4"; ref_gene_id "ENSG00000205213";
chr11	StringTie	exon	27391094	27391165	1000	-	.	gene_id "MSTRG.29453"; transcript_id "ENST00000379214"; exon_number "15"; gene_name "LGR4"; ref_gene_id "ENSG00000205213";
chr11	StringTie	exon	27392447	27392518	1000	-	.	gene_id "MSTRG.29453"; transcript_id "ENST00000379214"; exon_number "16"; gene_name "LGR4"; ref_gene_id "ENSG00000205213";
chr11	StringTie	exon	27412789	27412860	1000	-	.	gene_id "MSTRG.29453"; transcript_id "ENST00000379214"; exon_number "17"; gene_name "LGR4"; ref_gene_id "ENSG00000205213";
chr11	StringTie	exon	27472118	27472746	1000	-	.	gene_id "MSTRG.29453"; transcript_id "ENST00000379214"; exon_number "18"; gene_name "LGR4"; ref_gene_id "ENSG00000205213";
chr11	StringTie	transcript	27365961	27472775	1000	-	.	gene_id "MSTRG.29453"; transcript_id "ENST00000389858"; gene_name "LGR4"; ref_gene_id "ENSG00000205213";
chr11	StringTie	exon	27365961	27369143	1000	-	.	gene_id "MSTRG.29453"; transcript_id "ENST00000389858"; exon_number "1"; gene_name "LGR4"; ref_gene_id "ENSG00000205213";
chr11	StringTie	exon	27371615	27371698	1000	-	.	gene_id "MSTRG.29453"; transcript_id "ENST00000389858"; exon_number "2"; gene_name "LGR4"; ref_gene_id "ENSG00000205213";
chr11	StringTie	exon	27372283	27372398	1000	-	.	gene_id "MSTRG.29453"; transcript_id "ENST00000389858"; exon_number "3"; gene_name "LGR4"; ref_gene_id "ENSG00000205213";
chr11	StringTie	exon	27373551	27373676	1000	-	.	gene_id "MSTRG.29453"; transcript_id "ENST00000389858"; exon_number "4"; gene_name "LGR4"; ref_gene_id "ENSG00000205213";
chr11	StringTie	exon	27373975	27374046	1000	-	.	gene_id "MSTRG.29453"; transcript_id "ENST00000389858"; exon_number "5"; gene_name "LGR4"; ref_gene_id "ENSG00000205213";
chr11	StringTie	exon	27376299	27376370	1000	-	.	gene_id "MSTRG.29453"; transcript_id "ENST00000389858"; exon_number "6"; gene_name "LGR4"; ref_gene_id "ENSG00000205213";
chr11	StringTie	exon	27377158	27377223	1000	-	.	gene_id "MSTRG.29453"; transcript_id "ENST00000389858"; exon_number "7"; gene_name "LGR4"; ref_gene_id "ENSG00000205213";
chr11	StringTie	exon	27378697	27378768	1000	-	.	gene_id "MSTRG.29453"; transcript_id "ENST00000389858"; exon_number "8"; gene_name "LGR4"; ref_gene_id "ENSG00000205213";
chr11	StringTie	exon	27380271	27380339	1000	-	.	gene_id "MSTRG.29453"; transcript_id "ENST00000389858"; exon_number "9"; gene_name "LGR4"; ref_gene_id "ENSG00000205213";
chr11	StringTie	exon	27380640	27380711	1000	-	.	gene_id "MSTRG.29453"; transcript_id "ENST00000389858"; exon_number "10"; gene_name "LGR4"; ref_gene_id "ENSG00000205213";
chr11	StringTie	exon	27380895	27380966	1000	-	.	gene_id "MSTRG.29453"; transcript_id "ENST00000389858"; exon_number "11"; gene_name "LGR4"; ref_gene_id "ENSG00000205213";
chr11	StringTie	exon	27382188	27382256	1000	-	.	gene_id "MSTRG.29453"; transcript_id "ENST00000389858"; exon_number "12"; gene_name "LGR4"; ref_gene_id "ENSG00000205213";
chr11	StringTie	exon	27384336	27384407	1000	-	.	gene_id "MSTRG.29453"; transcript_id "ENST00000389858"; exon_number "13"; gene_name "LGR4"; ref_gene_id "ENSG00000205213";
chr11	StringTie	exon	27385253	27385468	1000	-	.	gene_id "MSTRG.29453"; transcript_id "ENST00000389858"; exon_number "14"; gene_name "LGR4"; ref_gene_id "ENSG00000205213";
chr11	StringTie	exon	27391094	27391165	1000	-	.	gene_id "MSTRG.29453"; transcript_id "ENST00000389858"; exon_number "15"; gene_name "LGR4"; ref_gene_id "ENSG00000205213";
chr11	StringTie	exon	27392447	27392518	1000	-	.	gene_id "MSTRG.29453"; transcript_id "ENST00000389858"; exon_number "16"; gene_name "LGR4"; ref_gene_id "ENSG00000205213";
chr11	StringTie	exon	27472118	27472775	1000	-	.	gene_id "MSTRG.29453"; transcript_id "ENST00000389858"; exon_number "17"; gene_name "LGR4"; ref_gene_id "ENSG00000205213";
chr11	StringTie	transcript	27385246	27472314	1000	-	.	gene_id "MSTRG.29453"; transcript_id "ENST00000480977"; gene_name "LGR4"; ref_gene_id "ENSG00000205213";
chr11	StringTie	exon	27385246	27385468	1000	-	.	gene_id "MSTRG.29453"; transcript_id "ENST00000480977"; exon_number "1"; gene_name "LGR4"; ref_gene_id "ENSG00000205213";
chr11	StringTie	exon	27412789	27412860	1000	-	.	gene_id "MSTRG.29453"; transcript_id "ENST00000480977"; exon_number "2"; gene_name "LGR4"; ref_gene_id "ENSG00000205213";
chr11	StringTie	exon	27472118	27472314	1000	-	.	gene_id "MSTRG.29453"; transcript_id "ENST00000480977"; exon_number "3"; gene_name "LGR4"; ref_gene_id "ENSG00000205213";
chr11	StringTie	transcript	27373000	27374000	1000	-	.	gene_id "MSTRG.29453"; transcript_id "ENST00000489910"; gene_name "LGR4"; ref_gene_id "ENSG00000205213";
chr11	StringTie	exon	27373000	27373676	1000	-	.	gene_id "MSTRG.29453"; transcript_id "ENST00000489910"; exon_number "1"; gene_name "LGR4"; ref_gene_id "ENSG00000205213";
chr11	StringTie	exon	27373975	27374000	1000	-	.	gene_id "MSTRG.29453"; transcript_id "ENST00000489910"; exon_number "2"; gene_name "LGR4"; ref_gene_id "ENSG00000205213";
chr11	StringTie	transcript	27384268	27385532	1000	-	.	gene_id "MSTRG.29453"; transcript_id "ENST00000527773"; gene_name "LGR4"; ref_gene_id "ENSG00000205213";
chr11	StringTie	exon	27384268	27384407	1000	-	.	gene_id "MSTRG.29453"; transcript_id "ENST00000527773"; exon_number "1"; gene_name "LGR4"; ref_gene_id "ENSG00000205213";
chr11	StringTie	exon	27385253	27385532	1000	-	.	gene_id "MSTRG.29453"; transcript_id "ENST00000527773"; exon_number "2"; gene_name "LGR4"; ref_gene_id "ENSG00000205213";
chr11	StringTie	transcript	27330827	27350424	1000	-	.	gene_id "MSTRG.29453"; transcript_id "ENST00000529615"; gene_name "CCDC34"; ref_gene_id "ENSG00000109881";
chr11	StringTie	exon	27330827	27330855	1000	-	.	gene_id "MSTRG.29453"; transcript_id "ENST00000529615"; exon_number "1"; gene_name "CCDC34"; ref_gene_id "ENSG00000109881";
chr11	StringTie	exon	27338098	27338235	1000	-	.	gene_id "MSTRG.29453"; transcript_id "ENST00000529615"; exon_number "2"; gene_name "CCDC34"; ref_gene_id "ENSG00000109881";
chr11	StringTie	exon	27338881	27339035	1000	-	.	gene_id "MSTRG.29453"; transcript_id "ENST00000529615"; exon_number "3"; gene_name "CCDC34"; ref_gene_id "ENSG00000109881";
chr11	StringTie	exon	27340696	27340837	1000	-	.	gene_id "MSTRG.29453"; transcript_id "ENST00000529615"; exon_number "4"; gene_name "CCDC34"; ref_gene_id "ENSG00000109881";
chr11	StringTie	exon	27341392	27341550	1000	-	.	gene_id "MSTRG.29453"; transcript_id "ENST00000529615"; exon_number "5"; gene_name "CCDC34"; ref_gene_id "ENSG00000109881";
chr11	StringTie	exon	27350332	27350424	1000	-	.	gene_id "MSTRG.29453"; transcript_id "ENST00000529615"; exon_number "6"; gene_name "CCDC34"; ref_gene_id "ENSG00000109881";
chr11	StringTie	transcript	27377158	27379183	1000	-	.	gene_id "MSTRG.29453"; transcript_id "ENST00000530658"; gene_name "LGR4"; ref_gene_id "ENSG00000205213";
chr11	StringTie	exon	27377158	27377223	1000	-	.	gene_id "MSTRG.29453"; transcript_id "ENST00000530658"; exon_number "1"; gene_name "LGR4"; ref_gene_id "ENSG00000205213";
chr11	StringTie	exon	27378697	27379183	1000	-	.	gene_id "MSTRG.29453"; transcript_id "ENST00000530658"; exon_number "2"; gene_name "LGR4"; ref_gene_id "ENSG00000205213";
chr11	StringTie	transcript	27289456	27304393	1000	-	.	gene_id "MSTRG.29453"; transcript_id "MSTRG.29453.1";
chr11	StringTie	exon	27289456	27294569	1000	-	.	gene_id "MSTRG.29453"; transcript_id "MSTRG.29453.1"; exon_number "1";
chr11	StringTie	exon	27296008	27296089	1000	-	.	gene_id "MSTRG.29453"; transcript_id "MSTRG.29453.1"; exon_number "2";
chr11	StringTie	exon	27304309	27304393	1000	-	.	gene_id "MSTRG.29453"; transcript_id "MSTRG.29453.1"; exon_number "3";
chr11	StringTie	transcript	27329247	27422059	1000	-	.	gene_id "MSTRG.29453"; transcript_id "MSTRG.29453.10";
chr11	StringTie	exon	27329247	27330855	1000	-	.	gene_id "MSTRG.29453"; transcript_id "MSTRG.29453.10"; exon_number "1";
chr11	StringTie	exon	27338098	27339035	1000	-	.	gene_id "MSTRG.29453"; transcript_id "MSTRG.29453.10"; exon_number "2";
chr11	StringTie	exon	27340696	27340837	1000	-	.	gene_id "MSTRG.29453"; transcript_id "MSTRG.29453.10"; exon_number "3";
chr11	StringTie	exon	27341392	27341550	1000	-	.	gene_id "MSTRG.29453"; transcript_id "MSTRG.29453.10"; exon_number "4";
chr11	StringTie	exon	27350332	27350439	1000	-	.	gene_id "MSTRG.29453"; transcript_id "MSTRG.29453.10"; exon_number "5";
chr11	StringTie	exon	27357403	27357541	1000	-	.	gene_id "MSTRG.29453"; transcript_id "MSTRG.29453.10"; exon_number "6";
chr11	StringTie	exon	27362836	27363831	1000	-	.	gene_id "MSTRG.29453"; transcript_id "MSTRG.29453.10"; exon_number "7";
chr11	StringTie	exon	27367699	27369143	1000	-	.	gene_id "MSTRG.29453"; transcript_id "MSTRG.29453.10"; exon_number "8";
chr11	StringTie	exon	27371615	27371698	1000	-	.	gene_id "MSTRG.29453"; transcript_id "MSTRG.29453.10"; exon_number "9";
chr11	StringTie	exon	27372283	27372398	1000	-	.	gene_id "MSTRG.29453"; transcript_id "MSTRG.29453.10"; exon_number "10";
chr11	StringTie	exon	27373551	27373676	1000	-	.	gene_id "MSTRG.29453"; transcript_id "MSTRG.29453.10"; exon_number "11";
chr11	StringTie	exon	27373975	27374046	1000	-	.	gene_id "MSTRG.29453"; transcript_id "MSTRG.29453.10"; exon_number "12";
chr11	StringTie	exon	27376299	27376370	1000	-	.	gene_id "MSTRG.29453"; transcript_id "MSTRG.29453.10"; exon_number "13";
chr11	StringTie	exon	27377158	27377223	1000	-	.	gene_id "MSTRG.29453"; transcript_id "MSTRG.29453.10"; exon_number "14";
chr11	StringTie	exon	27378697	27378768	1000	-	.	gene_id "MSTRG.29453"; transcript_id "MSTRG.29453.10"; exon_number "15";
chr11	StringTie	exon	27380271	27380339	1000	-	.	gene_id "MSTRG.29453"; transcript_id "MSTRG.29453.10"; exon_number "16";
chr11	StringTie	exon	27380640	27380711	1000	-	.	gene_id "MSTRG.29453"; transcript_id "MSTRG.29453.10"; exon_number "17";
chr11	StringTie	exon	27380895	27380966	1000	-	.	gene_id "MSTRG.29453"; transcript_id "MSTRG.29453.10"; exon_number "18";
chr11	StringTie	exon	27382188	27382256	1000	-	.	gene_id "MSTRG.29453"; transcript_id "MSTRG.29453.10"; exon_number "19";
chr11	StringTie	exon	27384336	27384407	1000	-	.	gene_id "MSTRG.29453"; transcript_id "MSTRG.29453.10"; exon_number "20";
chr11	StringTie	exon	27385253	27385468	1000	-	.	gene_id "MSTRG.29453"; transcript_id "MSTRG.29453.10"; exon_number "21";
chr11	StringTie	exon	27391094	27391165	1000	-	.	gene_id "MSTRG.29453"; transcript_id "MSTRG.29453.10"; exon_number "22";
chr11	StringTie	exon	27392447	27392518	1000	-	.	gene_id "MSTRG.29453"; transcript_id "MSTRG.29453.10"; exon_number "23";
chr11	StringTie	exon	27412789	27412860	1000	-	.	gene_id "MSTRG.29453"; transcript_id "MSTRG.29453.10"; exon_number "24";
chr11	StringTie	exon	27422007	27422059	1000	-	.	gene_id "MSTRG.29453"; transcript_id "MSTRG.29453.10"; exon_number "25";
chr11	StringTie	transcript	27329257	27412931	1000	-	.	gene_id "MSTRG.29453"; transcript_id "MSTRG.29453.11";
chr11	StringTie	exon	27329257	27330855	1000	-	.	gene_id "MSTRG.29453"; transcript_id "MSTRG.29453.11"; exon_number "1";
chr11	StringTie	exon	27338098	27338235	1000	-	.	gene_id "MSTRG.29453"; transcript_id "MSTRG.29453.11"; exon_number "2";
chr11	StringTie	exon	27338881	27339035	1000	-	.	gene_id "MSTRG.29453"; transcript_id "MSTRG.29453.11"; exon_number "3";
chr11	StringTie	exon	27340696	27340837	1000	-	.	gene_id "MSTRG.29453"; transcript_id "MSTRG.29453.11"; exon_number "4";
chr11	StringTie	exon	27341392	27341550	1000	-	.	gene_id "MSTRG.29453"; transcript_id "MSTRG.29453.11"; exon_number "5";
chr11	StringTie	exon	27350332	27350439	1000	-	.	gene_id "MSTRG.29453"; transcript_id "MSTRG.29453.11"; exon_number "6";
chr11	StringTie	exon	27357403	27357541	1000	-	.	gene_id "MSTRG.29453"; transcript_id "MSTRG.29453.11"; exon_number "7";
chr11	StringTie	exon	27362836	27362975	1000	-	.	gene_id "MSTRG.29453"; transcript_id "MSTRG.29453.11"; exon_number "8";
chr11	StringTie	exon	27371615	27371698	1000	-	.	gene_id "MSTRG.29453"; transcript_id "MSTRG.29453.11"; exon_number "9";
chr11	StringTie	exon	27372283	27372398	1000	-	.	gene_id "MSTRG.29453"; transcript_id "MSTRG.29453.11"; exon_number "10";
chr11	StringTie	exon	27373551	27373676	1000	-	.	gene_id "MSTRG.29453"; transcript_id "MSTRG.29453.11"; exon_number "11";
chr11	StringTie	exon	27373975	27374046	1000	-	.	gene_id "MSTRG.29453"; transcript_id "MSTRG.29453.11"; exon_number "12";
chr11	StringTie	exon	27376299	27376370	1000	-	.	gene_id "MSTRG.29453"; transcript_id "MSTRG.29453.11"; exon_number "13";
chr11	StringTie	exon	27377158	27377223	1000	-	.	gene_id "MSTRG.29453"; transcript_id "MSTRG.29453.11"; exon_number "14";
chr11	StringTie	exon	27378697	27378768	1000	-	.	gene_id "MSTRG.29453"; transcript_id "MSTRG.29453.11"; exon_number "15";
chr11	StringTie	exon	27380271	27380339	1000	-	.	gene_id "MSTRG.29453"; transcript_id "MSTRG.29453.11"; exon_number "16";
chr11	StringTie	exon	27380640	27380711	1000	-	.	gene_id "MSTRG.29453"; transcript_id "MSTRG.29453.11"; exon_number "17";
chr11	StringTie	exon	27380895	27380966	1000	-	.	gene_id "MSTRG.29453"; transcript_id "MSTRG.29453.11"; exon_number "18";
chr11	StringTie	exon	27382188	27382256	1000	-	.	gene_id "MSTRG.29453"; transcript_id "MSTRG.29453.11"; exon_number "19";
chr11	StringTie	exon	27384336	27384407	1000	-	.	gene_id "MSTRG.29453"; transcript_id "MSTRG.29453.11"; exon_number "20";
chr11	StringTie	exon	27385253	27385468	1000	-	.	gene_id "MSTRG.29453"; transcript_id "MSTRG.29453.11"; exon_number "21";
chr11	StringTie	exon	27391094	27391165	1000	-	.	gene_id "MSTRG.29453"; transcript_id "MSTRG.29453.11"; exon_number "22";
chr11	StringTie	exon	27392447	27392518	1000	-	.	gene_id "MSTRG.29453"; transcript_id "MSTRG.29453.11"; exon_number "23";
chr11	StringTie	exon	27412789	27412931	1000	-	.	gene_id "MSTRG.29453"; transcript_id "MSTRG.29453.11"; exon_number "24";
chr11	StringTie	transcript	27329260	27363008	1000	-	.	gene_id "MSTRG.29453"; transcript_id "MSTRG.29453.12";
chr11	StringTie	exon	27329260	27330855	1000	-	.	gene_id "MSTRG.29453"; transcript_id "MSTRG.29453.12"; exon_number "1";
chr11	StringTie	exon	27338098	27338235	1000	-	.	gene_id "MSTRG.29453"; transcript_id "MSTRG.29453.12"; exon_number "2";
chr11	StringTie	exon	27338881	27339035	1000	-	.	gene_id "MSTRG.29453"; transcript_id "MSTRG.29453.12"; exon_number "3";
chr11	StringTie	exon	27340696	27340837	1000	-	.	gene_id "MSTRG.29453"; transcript_id "MSTRG.29453.12"; exon_number "4";
chr11	StringTie	exon	27341392	27341550	1000	-	.	gene_id "MSTRG.29453"; transcript_id "MSTRG.29453.12"; exon_number "5";
chr11	StringTie	exon	27350332	27350439	1000	-	.	gene_id "MSTRG.29453"; transcript_id "MSTRG.29453.12"; exon_number "6";
chr11	StringTie	exon	27357403	27357534	1000	-	.	gene_id "MSTRG.29453"; transcript_id "MSTRG.29453.12"; exon_number "7";
chr11	StringTie	exon	27362836	27363008	1000	-	.	gene_id "MSTRG.29453"; transcript_id "MSTRG.29453.12"; exon_number "8";
chr11	StringTie	transcript	27329264	27363246	1000	-	.	gene_id "MSTRG.29453"; transcript_id "MSTRG.29453.13";
chr11	StringTie	exon	27329264	27330855	1000	-	.	gene_id "MSTRG.29453"; transcript_id "MSTRG.29453.13"; exon_number "1";
chr11	StringTie	exon	27338098	27338235	1000	-	.	gene_id "MSTRG.29453"; transcript_id "MSTRG.29453.13"; exon_number "2";
chr11	StringTie	exon	27338881	27339035	1000	-	.	gene_id "MSTRG.29453"; transcript_id "MSTRG.29453.13"; exon_number "3";
chr11	StringTie	exon	27340696	27340837	1000	-	.	gene_id "MSTRG.29453"; transcript_id "MSTRG.29453.13"; exon_number "4";
chr11	StringTie	exon	27341392	27341550	1000	-	.	gene_id "MSTRG.29453"; transcript_id "MSTRG.29453.13"; exon_number "5";
chr11	StringTie	exon	27350332	27350439	1000	-	.	gene_id "MSTRG.29453"; transcript_id "MSTRG.29453.13"; exon_number "6";
chr11	StringTie	exon	27357403	27357541	1000	-	.	gene_id "MSTRG.29453"; transcript_id "MSTRG.29453.13"; exon_number "7";
chr11	StringTie	exon	27362836	27363003	1000	-	.	gene_id "MSTRG.29453"; transcript_id "MSTRG.29453.13"; exon_number "8";
chr11	StringTie	exon	27363121	27363246	1000	-	.	gene_id "MSTRG.29453"; transcript_id "MSTRG.29453.13"; exon_number "9";
chr11	StringTie	transcript	27329271	27430857	1000	-	.	gene_id "MSTRG.29453"; transcript_id "MSTRG.29453.14";
chr11	StringTie	exon	27329271	27330855	1000	-	.	gene_id "MSTRG.29453"; transcript_id "MSTRG.29453.14"; exon_number "1";
chr11	StringTie	exon	27338098	27338235	1000	-	.	gene_id "MSTRG.29453"; transcript_id "MSTRG.29453.14"; exon_number "2";
chr11	StringTie	exon	27338881	27339035	1000	-	.	gene_id "MSTRG.29453"; transcript_id "MSTRG.29453.14"; exon_number "3";
chr11	StringTie	exon	27340696	27340837	1000	-	.	gene_id "MSTRG.29453"; transcript_id "MSTRG.29453.14"; exon_number "4";
chr11	StringTie	exon	27341392	27341550	1000	-	.	gene_id "MSTRG.29453"; transcript_id "MSTRG.29453.14"; exon_number "5";
chr11	StringTie	exon	27350332	27350439	1000	-	.	gene_id "MSTRG.29453"; transcript_id "MSTRG.29453.14"; exon_number "6";
chr11	StringTie	exon	27357403	27357541	1000	-	.	gene_id "MSTRG.29453"; transcript_id "MSTRG.29453.14"; exon_number "7";
chr11	StringTie	exon	27362836	27369143	1000	-	.	gene_id "MSTRG.29453"; transcript_id "MSTRG.29453.14"; exon_number "8";
chr11	StringTie	exon	27371615	27371698	1000	-	.	gene_id "MSTRG.29453"; transcript_id "MSTRG.29453.14"; exon_number "9";
chr11	StringTie	exon	27372283	27372398	1000	-	.	gene_id "MSTRG.29453"; transcript_id "MSTRG.29453.14"; exon_number "10";
chr11	StringTie	exon	27373551	27373676	1000	-	.	gene_id "MSTRG.29453"; transcript_id "MSTRG.29453.14"; exon_number "11";
chr11	StringTie	exon	27373975	27374046	1000	-	.	gene_id "MSTRG.29453"; transcript_id "MSTRG.29453.14"; exon_number "12";
chr11	StringTie	exon	27376299	27376370	1000	-	.	gene_id "MSTRG.29453"; transcript_id "MSTRG.29453.14"; exon_number "13";
chr11	StringTie	exon	27377158	27377223	1000	-	.	gene_id "MSTRG.29453"; transcript_id "MSTRG.29453.14"; exon_number "14";
chr11	StringTie	exon	27378697	27378768	1000	-	.	gene_id "MSTRG.29453"; transcript_id "MSTRG.29453.14"; exon_number "15";
chr11	StringTie	exon	27380271	27380339	1000	-	.	gene_id "MSTRG.29453"; transcript_id "MSTRG.29453.14"; exon_number "16";
chr11	StringTie	exon	27380640	27380711	1000	-	.	gene_id "MSTRG.29453"; transcript_id "MSTRG.29453.14"; exon_number "17";
chr11	StringTie	exon	27380895	27380966	1000	-	.	gene_id "MSTRG.29453"; transcript_id "MSTRG.29453.14"; exon_number "18";
chr11	StringTie	exon	27382188	27382256	1000	-	.	gene_id "MSTRG.29453"; transcript_id "MSTRG.29453.14"; exon_number "19";
chr11	StringTie	exon	27384336	27384407	1000	-	.	gene_id "MSTRG.29453"; transcript_id "MSTRG.29453.14"; exon_number "20";
chr11	StringTie	exon	27385253	27385468	1000	-	.	gene_id "MSTRG.29453"; transcript_id "MSTRG.29453.14"; exon_number "21";
chr11	StringTie	exon	27391094	27391165	1000	-	.	gene_id "MSTRG.29453"; transcript_id "MSTRG.29453.14"; exon_number "22";
chr11	StringTie	exon	27392447	27392518	1000	-	.	gene_id "MSTRG.29453"; transcript_id "MSTRG.29453.14"; exon_number "23";
chr11	StringTie	exon	27412789	27412860	1000	-	.	gene_id "MSTRG.29453"; transcript_id "MSTRG.29453.14"; exon_number "24";
chr11	StringTie	exon	27423248	27430857	1000	-	.	gene_id "MSTRG.29453"; transcript_id "MSTRG.29453.14"; exon_number "25";
chr11	StringTie	transcript	27329290	27413160	1000	-	.	gene_id "MSTRG.29453"; transcript_id "MSTRG.29453.15";
chr11	StringTie	exon	27329290	27330855	1000	-	.	gene_id "MSTRG.29453"; transcript_id "MSTRG.29453.15"; exon_number "1";
chr11	StringTie	exon	27338098	27338235	1000	-	.	gene_id "MSTRG.29453"; transcript_id "MSTRG.29453.15"; exon_number "2";
chr11	StringTie	exon	27338881	27339035	1000	-	.	gene_id "MSTRG.29453"; transcript_id "MSTRG.29453.15"; exon_number "3";
chr11	StringTie	exon	27340696	27340837	1000	-	.	gene_id "MSTRG.29453"; transcript_id "MSTRG.29453.15"; exon_number "4";
chr11	StringTie	exon	27341392	27341550	1000	-	.	gene_id "MSTRG.29453"; transcript_id "MSTRG.29453.15"; exon_number "5";
chr11	StringTie	exon	27350332	27350439	1000	-	.	gene_id "MSTRG.29453"; transcript_id "MSTRG.29453.15"; exon_number "6";
chr11	StringTie	exon	27357403	27357541	1000	-	.	gene_id "MSTRG.29453"; transcript_id "MSTRG.29453.15"; exon_number "7";
chr11	StringTie	exon	27362836	27369143	1000	-	.	gene_id "MSTRG.29453"; transcript_id "MSTRG.29453.15"; exon_number "8";
chr11	StringTie	exon	27371615	27371698	1000	-	.	gene_id "MSTRG.29453"; transcript_id "MSTRG.29453.15"; exon_number "9";
chr11	StringTie	exon	27372283	27372398	1000	-	.	gene_id "MSTRG.29453"; transcript_id "MSTRG.29453.15"; exon_number "10";
chr11	StringTie	exon	27373551	27373676	1000	-	.	gene_id "MSTRG.29453"; transcript_id "MSTRG.29453.15"; exon_number "11";
chr11	StringTie	exon	27373975	27374046	1000	-	.	gene_id "MSTRG.29453"; transcript_id "MSTRG.29453.15"; exon_number "12";
chr11	StringTie	exon	27376299	27376370	1000	-	.	gene_id "MSTRG.29453"; transcript_id "MSTRG.29453.15"; exon_number "13";
chr11	StringTie	exon	27377158	27377223	1000	-	.	gene_id "MSTRG.29453"; transcript_id "MSTRG.29453.15"; exon_number "14";
chr11	StringTie	exon	27378697	27378768	1000	-	.	gene_id "MSTRG.29453"; transcript_id "MSTRG.29453.15"; exon_number "15";
chr11	StringTie	exon	27380271	27380339	1000	-	.	gene_id "MSTRG.29453"; transcript_id "MSTRG.29453.15"; exon_number "16";
chr11	StringTie	exon	27380640	27380711	1000	-	.	gene_id "MSTRG.29453"; transcript_id "MSTRG.29453.15"; exon_number "17";
chr11	StringTie	exon	27380895	27380966	1000	-	.	gene_id "MSTRG.29453"; transcript_id "MSTRG.29453.15"; exon_number "18";
chr11	StringTie	exon	27382188	27382256	1000	-	.	gene_id "MSTRG.29453"; transcript_id "MSTRG.29453.15"; exon_number "19";
chr11	StringTie	exon	27384336	27384407	1000	-	.	gene_id "MSTRG.29453"; transcript_id "MSTRG.29453.15"; exon_number "20";
chr11	StringTie	exon	27385253	27385468	1000	-	.	gene_id "MSTRG.29453"; transcript_id "MSTRG.29453.15"; exon_number "21";
chr11	StringTie	exon	27391094	27391165	1000	-	.	gene_id "MSTRG.29453"; transcript_id "MSTRG.29453.15"; exon_number "22";
chr11	StringTie	exon	27392447	27392518	1000	-	.	gene_id "MSTRG.29453"; transcript_id "MSTRG.29453.15"; exon_number "23";
chr11	StringTie	exon	27412789	27412860	1000	-	.	gene_id "MSTRG.29453"; transcript_id "MSTRG.29453.15"; exon_number "24";
chr11	StringTie	exon	27413129	27413160	1000	-	.	gene_id "MSTRG.29453"; transcript_id "MSTRG.29453.15"; exon_number "25";
chr11	StringTie	transcript	27329312	27363239	1000	-	.	gene_id "MSTRG.29453"; transcript_id "MSTRG.29453.16";
chr11	StringTie	exon	27329312	27330855	1000	-	.	gene_id "MSTRG.29453"; transcript_id "MSTRG.29453.16"; exon_number "1";
chr11	StringTie	exon	27338098	27338235	1000	-	.	gene_id "MSTRG.29453"; transcript_id "MSTRG.29453.16"; exon_number "2";
chr11	StringTie	exon	27338881	27339035	1000	-	.	gene_id "MSTRG.29453"; transcript_id "MSTRG.29453.16"; exon_number "3";
chr11	StringTie	exon	27340696	27340837	1000	-	.	gene_id "MSTRG.29453"; transcript_id "MSTRG.29453.16"; exon_number "4";
chr11	StringTie	exon	27341392	27341550	1000	-	.	gene_id "MSTRG.29453"; transcript_id "MSTRG.29453.16"; exon_number "5";
chr11	StringTie	exon	27350332	27350439	1000	-	.	gene_id "MSTRG.29453"; transcript_id "MSTRG.29453.16"; exon_number "6";
chr11	StringTie	exon	27357403	27357541	1000	-	.	gene_id "MSTRG.29453"; transcript_id "MSTRG.29453.16"; exon_number "7";
chr11	StringTie	exon	27362836	27362975	1000	-	.	gene_id "MSTRG.29453"; transcript_id "MSTRG.29453.16"; exon_number "8";
chr11	StringTie	exon	27363121	27363239	1000	-	.	gene_id "MSTRG.29453"; transcript_id "MSTRG.29453.16"; exon_number "9";
chr11	StringTie	transcript	27329337	27424058	1000	-	.	gene_id "MSTRG.29453"; transcript_id "MSTRG.29453.17";
chr11	StringTie	exon	27329337	27330855	1000	-	.	gene_id "MSTRG.29453"; transcript_id "MSTRG.29453.17"; exon_number "1";
chr11	StringTie	exon	27338098	27338235	1000	-	.	gene_id "MSTRG.29453"; transcript_id "MSTRG.29453.17"; exon_number "2";
chr11	StringTie	exon	27338881	27339035	1000	-	.	gene_id "MSTRG.29453"; transcript_id "MSTRG.29453.17"; exon_number "3";
chr11	StringTie	exon	27340696	27340837	1000	-	.	gene_id "MSTRG.29453"; transcript_id "MSTRG.29453.17"; exon_number "4";
chr11	StringTie	exon	27341392	27341550	1000	-	.	gene_id "MSTRG.29453"; transcript_id "MSTRG.29453.17"; exon_number "5";
chr11	StringTie	exon	27350332	27350439	1000	-	.	gene_id "MSTRG.29453"; transcript_id "MSTRG.29453.17"; exon_number "6";
chr11	StringTie	exon	27357403	27357541	1000	-	.	gene_id "MSTRG.29453"; transcript_id "MSTRG.29453.17"; exon_number "7";
chr11	StringTie	exon	27362836	27369143	1000	-	.	gene_id "MSTRG.29453"; transcript_id "MSTRG.29453.17"; exon_number "8";
chr11	StringTie	exon	27371615	27371698	1000	-	.	gene_id "MSTRG.29453"; transcript_id "MSTRG.29453.17"; exon_number "9";
chr11	StringTie	exon	27372283	27372398	1000	-	.	gene_id "MSTRG.29453"; transcript_id "MSTRG.29453.17"; exon_number "10";
chr11	StringTie	exon	27373551	27373676	1000	-	.	gene_id "MSTRG.29453"; transcript_id "MSTRG.29453.17"; exon_number "11";
chr11	StringTie	exon	27373975	27374046	1000	-	.	gene_id "MSTRG.29453"; transcript_id "MSTRG.29453.17"; exon_number "12";
chr11	StringTie	exon	27376299	27376370	1000	-	.	gene_id "MSTRG.29453"; transcript_id "MSTRG.29453.17"; exon_number "13";
chr11	StringTie	exon	27377158	27377223	1000	-	.	gene_id "MSTRG.29453"; transcript_id "MSTRG.29453.17"; exon_number "14";
chr11	StringTie	exon	27378697	27378768	1000	-	.	gene_id "MSTRG.29453"; transcript_id "MSTRG.29453.17"; exon_number "15";
chr11	StringTie	exon	27380271	27380339	1000	-	.	gene_id "MSTRG.29453"; transcript_id "MSTRG.29453.17"; exon_number "16";
chr11	StringTie	exon	27380640	27380711	1000	-	.	gene_id "MSTRG.29453"; transcript_id "MSTRG.29453.17"; exon_number "17";
chr11	StringTie	exon	27380895	27380966	1000	-	.	gene_id "MSTRG.29453"; transcript_id "MSTRG.29453.17"; exon_number "18";
chr11	StringTie	exon	27382188	27382256	1000	-	.	gene_id "MSTRG.29453"; transcript_id "MSTRG.29453.17"; exon_number "19";
chr11	StringTie	exon	27384336	27384407	1000	-	.	gene_id "MSTRG.29453"; transcript_id "MSTRG.29453.17"; exon_number "20";
chr11	StringTie	exon	27385253	27385468	1000	-	.	gene_id "MSTRG.29453"; transcript_id "MSTRG.29453.17"; exon_number "21";
chr11	StringTie	exon	27391094	27391165	1000	-	.	gene_id "MSTRG.29453"; transcript_id "MSTRG.29453.17"; exon_number "22";
chr11	StringTie	exon	27392447	27392518	1000	-	.	gene_id "MSTRG.29453"; transcript_id "MSTRG.29453.17"; exon_number "23";
chr11	StringTie	exon	27412789	27412860	1000	-	.	gene_id "MSTRG.29453"; transcript_id "MSTRG.29453.17"; exon_number "24";
chr11	StringTie	exon	27424036	27424058	1000	-	.	gene_id "MSTRG.29453"; transcript_id "MSTRG.29453.17"; exon_number "25";
chr11	StringTie	transcript	27329338	27472821	1000	-	.	gene_id "MSTRG.29453"; transcript_id "MSTRG.29453.18";
chr11	StringTie	exon	27329338	27330855	1000	-	.	gene_id "MSTRG.29453"; transcript_id "MSTRG.29453.18"; exon_number "1";
chr11	StringTie	exon	27338098	27338235	1000	-	.	gene_id "MSTRG.29453"; transcript_id "MSTRG.29453.18"; exon_number "2";
chr11	StringTie	exon	27338881	27339025	1000	-	.	gene_id "MSTRG.29453"; transcript_id "MSTRG.29453.18"; exon_number "3";
chr11	StringTie	exon	27340696	27340837	1000	-	.	gene_id "MSTRG.29453"; transcript_id "MSTRG.29453.18"; exon_number "4";
chr11	StringTie	exon	27341392	27341550	1000	-	.	gene_id "MSTRG.29453"; transcript_id "MSTRG.29453.18"; exon_number "5";
chr11	StringTie	exon	27350332	27350439	1000	-	.	gene_id "MSTRG.29453"; transcript_id "MSTRG.29453.18"; exon_number "6";
chr11	StringTie	exon	27357403	27357541	1000	-	.	gene_id "MSTRG.29453"; transcript_id "MSTRG.29453.18"; exon_number "7";
chr11	StringTie	exon	27362836	27369143	1000	-	.	gene_id "MSTRG.29453"; transcript_id "MSTRG.29453.18"; exon_number "8";
chr11	StringTie	exon	27371615	27371698	1000	-	.	gene_id "MSTRG.29453"; transcript_id "MSTRG.29453.18"; exon_number "9";
chr11	StringTie	exon	27372283	27372398	1000	-	.	gene_id "MSTRG.29453"; transcript_id "MSTRG.29453.18"; exon_number "10";
chr11	StringTie	exon	27373551	27373676	1000	-	.	gene_id "MSTRG.29453"; transcript_id "MSTRG.29453.18"; exon_number "11";
chr11	StringTie	exon	27373975	27374046	1000	-	.	gene_id "MSTRG.29453"; transcript_id "MSTRG.29453.18"; exon_number "12";
chr11	StringTie	exon	27376299	27376370	1000	-	.	gene_id "MSTRG.29453"; transcript_id "MSTRG.29453.18"; exon_number "13";
chr11	StringTie	exon	27377158	27377223	1000	-	.	gene_id "MSTRG.29453"; transcript_id "MSTRG.29453.18"; exon_number "14";
chr11	StringTie	exon	27378697	27378768	1000	-	.	gene_id "MSTRG.29453"; transcript_id "MSTRG.29453.18"; exon_number "15";
chr11	StringTie	exon	27380271	27380339	1000	-	.	gene_id "MSTRG.29453"; transcript_id "MSTRG.29453.18"; exon_number "16";
chr11	StringTie	exon	27380640	27380711	1000	-	.	gene_id "MSTRG.29453"; transcript_id "MSTRG.29453.18"; exon_number "17";
chr11	StringTie	exon	27380895	27380966	1000	-	.	gene_id "MSTRG.29453"; transcript_id "MSTRG.29453.18"; exon_number "18";
chr11	StringTie	exon	27382188	27382256	1000	-	.	gene_id "MSTRG.29453"; transcript_id "MSTRG.29453.18"; exon_number "19";
chr11	StringTie	exon	27384336	27384407	1000	-	.	gene_id "MSTRG.29453"; transcript_id "MSTRG.29453.18"; exon_number "20";
chr11	StringTie	exon	27385253	27385468	1000	-	.	gene_id "MSTRG.29453"; transcript_id "MSTRG.29453.18"; exon_number "21";
chr11	StringTie	exon	27391094	27391165	1000	-	.	gene_id "MSTRG.29453"; transcript_id "MSTRG.29453.18"; exon_number "22";
chr11	StringTie	exon	27392447	27392518	1000	-	.	gene_id "MSTRG.29453"; transcript_id "MSTRG.29453.18"; exon_number "23";
chr11	StringTie	exon	27412789	27412860	1000	-	.	gene_id "MSTRG.29453"; transcript_id "MSTRG.29453.18"; exon_number "24";
chr11	StringTie	exon	27472118	27472821	1000	-	.	gene_id "MSTRG.29453"; transcript_id "MSTRG.29453.18"; exon_number "25";
chr11	StringTie	transcript	27329343	27423332	1000	-	.	gene_id "MSTRG.29453"; transcript_id "MSTRG.29453.19";
chr11	StringTie	exon	27329343	27339035	1000	-	.	gene_id "MSTRG.29453"; transcript_id "MSTRG.29453.19"; exon_number "1";
chr11	StringTie	exon	27340696	27340837	1000	-	.	gene_id "MSTRG.29453"; transcript_id "MSTRG.29453.19"; exon_number "2";
chr11	StringTie	exon	27341392	27341550	1000	-	.	gene_id "MSTRG.29453"; transcript_id "MSTRG.29453.19"; exon_number "3";
chr11	StringTie	exon	27350332	27350439	1000	-	.	gene_id "MSTRG.29453"; transcript_id "MSTRG.29453.19"; exon_number "4";
chr11	StringTie	exon	27357403	27357541	1000	-	.	gene_id "MSTRG.29453"; transcript_id "MSTRG.29453.19"; exon_number "5";
chr11	StringTie	exon	27362845	27369143	1000	-	.	gene_id "MSTRG.29453"; transcript_id "MSTRG.29453.19"; exon_number "6";
chr11	StringTie	exon	27371615	27371698	1000	-	.	gene_id "MSTRG.29453"; transcript_id "MSTRG.29453.19"; exon_number "7";
chr11	StringTie	exon	27372283	27372398	1000	-	.	gene_id "MSTRG.29453"; transcript_id "MSTRG.29453.19"; exon_number "8";
chr11	StringTie	exon	27373551	27373676	1000	-	.	gene_id "MSTRG.29453"; transcript_id "MSTRG.29453.19"; exon_number "9";
chr11	StringTie	exon	27373975	27374046	1000	-	.	gene_id "MSTRG.29453"; transcript_id "MSTRG.29453.19"; exon_number "10";
chr11	StringTie	exon	27376299	27376370	1000	-	.	gene_id "MSTRG.29453"; transcript_id "MSTRG.29453.19"; exon_number "11";
chr11	StringTie	exon	27377158	27377223	1000	-	.	gene_id "MSTRG.29453"; transcript_id "MSTRG.29453.19"; exon_number "12";
chr11	StringTie	exon	27378697	27378768	1000	-	.	gene_id "MSTRG.29453"; transcript_id "MSTRG.29453.19"; exon_number "13";
chr11	StringTie	exon	27380271	27380339	1000	-	.	gene_id "MSTRG.29453"; transcript_id "MSTRG.29453.19"; exon_number "14";
chr11	StringTie	exon	27380640	27380711	1000	-	.	gene_id "MSTRG.29453"; transcript_id "MSTRG.29453.19"; exon_number "15";
chr11	StringTie	exon	27380895	27380966	1000	-	.	gene_id "MSTRG.29453"; transcript_id "MSTRG.29453.19"; exon_number "16";
chr11	StringTie	exon	27382188	27382256	1000	-	.	gene_id "MSTRG.29453"; transcript_id "MSTRG.29453.19"; exon_number "17";
chr11	StringTie	exon	27384336	27384407	1000	-	.	gene_id "MSTRG.29453"; transcript_id "MSTRG.29453.19"; exon_number "18";
chr11	StringTie	exon	27385253	27385468	1000	-	.	gene_id "MSTRG.29453"; transcript_id "MSTRG.29453.19"; exon_number "19";
chr11	StringTie	exon	27391094	27391165	1000	-	.	gene_id "MSTRG.29453"; transcript_id "MSTRG.29453.19"; exon_number "20";
chr11	StringTie	exon	27392447	27392518	1000	-	.	gene_id "MSTRG.29453"; transcript_id "MSTRG.29453.19"; exon_number "21";
chr11	StringTie	exon	27412789	27412860	1000	-	.	gene_id "MSTRG.29453"; transcript_id "MSTRG.29453.19"; exon_number "22";
chr11	StringTie	exon	27423248	27423332	1000	-	.	gene_id "MSTRG.29453"; transcript_id "MSTRG.29453.19"; exon_number "23";
chr11	StringTie	transcript	27289968	27297112	1000	-	.	gene_id "MSTRG.29453"; transcript_id "MSTRG.29453.2";
chr11	StringTie	exon	27289968	27294569	1000	-	.	gene_id "MSTRG.29453"; transcript_id "MSTRG.29453.2"; exon_number "1";
chr11	StringTie	exon	27296976	27297112	1000	-	.	gene_id "MSTRG.29453"; transcript_id "MSTRG.29453.2"; exon_number "2";
chr11	StringTie	transcript	27329349	27416120	1000	-	.	gene_id "MSTRG.29453"; transcript_id "MSTRG.29453.20";
chr11	StringTie	exon	27329349	27330855	1000	-	.	gene_id "MSTRG.29453"; transcript_id "MSTRG.29453.20"; exon_number "1";
chr11	StringTie	exon	27338098	27339035	1000	-	.	gene_id "MSTRG.29453"; transcript_id "MSTRG.29453.20"; exon_number "2";
chr11	StringTie	exon	27340696	27340837	1000	-	.	gene_id "MSTRG.29453"; transcript_id "MSTRG.29453.20"; exon_number "3";
chr11	StringTie	exon	27341392	27341550	1000	-	.	gene_id "MSTRG.29453"; transcript_id "MSTRG.29453.20"; exon_number "4";
chr11	StringTie	exon	27350332	27350439	1000	-	.	gene_id "MSTRG.29453"; transcript_id "MSTRG.29453.20"; exon_number "5";
chr11	StringTie	exon	27357403	27357541	1000	-	.	gene_id "MSTRG.29453"; transcript_id "MSTRG.29453.20"; exon_number "6";
chr11	StringTie	exon	27362836	27369143	1000	-	.	gene_id "MSTRG.29453"; transcript_id "MSTRG.29453.20"; exon_number "7";
chr11	StringTie	exon	27371615	27371698	1000	-	.	gene_id "MSTRG.29453"; transcript_id "MSTRG.29453.20"; exon_number "8";
chr11	StringTie	exon	27372283	27372398	1000	-	.	gene_id "MSTRG.29453"; transcript_id "MSTRG.29453.20"; exon_number "9";
chr11	StringTie	exon	27373551	27373676	1000	-	.	gene_id "MSTRG.29453"; transcript_id "MSTRG.29453.20"; exon_number "10";
chr11	StringTie	exon	27373975	27374046	1000	-	.	gene_id "MSTRG.29453"; transcript_id "MSTRG.29453.20"; exon_number "11";
chr11	StringTie	exon	27376299	27376370	1000	-	.	gene_id "MSTRG.29453"; transcript_id "MSTRG.29453.20"; exon_number "12";
chr11	StringTie	exon	27377158	27377223	1000	-	.	gene_id "MSTRG.29453"; transcript_id "MSTRG.29453.20"; exon_number "13";
chr11	StringTie	exon	27378697	27378768	1000	-	.	gene_id "MSTRG.29453"; transcript_id "MSTRG.29453.20"; exon_number "14";
chr11	StringTie	exon	27380271	27380339	1000	-	.	gene_id "MSTRG.29453"; transcript_id "MSTRG.29453.20"; exon_number "15";
chr11	StringTie	exon	27380640	27380711	1000	-	.	gene_id "MSTRG.29453"; transcript_id "MSTRG.29453.20"; exon_number "16";
chr11	StringTie	exon	27380895	27380966	1000	-	.	gene_id "MSTRG.29453"; transcript_id "MSTRG.29453.20"; exon_number "17";
chr11	StringTie	exon	27382188	27382256	1000	-	.	gene_id "MSTRG.29453"; transcript_id "MSTRG.29453.20"; exon_number "18";
chr11	StringTie	exon	27384336	27384407	1000	-	.	gene_id "MSTRG.29453"; transcript_id "MSTRG.29453.20"; exon_number "19";
chr11	StringTie	exon	27385253	27385468	1000	-	.	gene_id "MSTRG.29453"; transcript_id "MSTRG.29453.20"; exon_number "20";
chr11	StringTie	exon	27391094	27391165	1000	-	.	gene_id "MSTRG.29453"; transcript_id "MSTRG.29453.20"; exon_number "21";
chr11	StringTie	exon	27392447	27392518	1000	-	.	gene_id "MSTRG.29453"; transcript_id "MSTRG.29453.20"; exon_number "22";
chr11	StringTie	exon	27412789	27412860	1000	-	.	gene_id "MSTRG.29453"; transcript_id "MSTRG.29453.20"; exon_number "23";
chr11	StringTie	exon	27416106	27416120	1000	-	.	gene_id "MSTRG.29453"; transcript_id "MSTRG.29453.20"; exon_number "24";
chr11	StringTie	transcript	27329466	27363238	1000	-	.	gene_id "MSTRG.29453"; transcript_id "MSTRG.29453.21";
chr11	StringTie	exon	27329466	27330855	1000	-	.	gene_id "MSTRG.29453"; transcript_id "MSTRG.29453.21"; exon_number "1";
chr11	StringTie	exon	27338098	27338235	1000	-	.	gene_id "MSTRG.29453"; transcript_id "MSTRG.29453.21"; exon_number "2";
chr11	StringTie	exon	27338881	27339025	1000	-	.	gene_id "MSTRG.29453"; transcript_id "MSTRG.29453.21"; exon_number "3";
chr11	StringTie	exon	27340696	27340837	1000	-	.	gene_id "MSTRG.29453"; transcript_id "MSTRG.29453.21"; exon_number "4";
chr11	StringTie	exon	27341392	27341545	1000	-	.	gene_id "MSTRG.29453"; transcript_id "MSTRG.29453.21"; exon_number "5";
chr11	StringTie	exon	27350332	27350439	1000	-	.	gene_id "MSTRG.29453"; transcript_id "MSTRG.29453.21"; exon_number "6";
chr11	StringTie	exon	27357403	27357541	1000	-	.	gene_id "MSTRG.29453"; transcript_id "MSTRG.29453.21"; exon_number "7";
chr11	StringTie	exon	27362836	27363238	1000	-	.	gene_id "MSTRG.29453"; transcript_id "MSTRG.29453.21"; exon_number "8";
chr11	StringTie	transcript	27329513	27363895	1000	-	.	gene_id "MSTRG.29453"; transcript_id "MSTRG.29453.22";
chr11	StringTie	exon	27329513	27330855	1000	-	.	gene_id "MSTRG.29453"; transcript_id "MSTRG.29453.22"; exon_number "1";
chr11	StringTie	exon	27338098	27338235	1000	-	.	gene_id "MSTRG.29453"; transcript_id "MSTRG.29453.22"; exon_number "2";
chr11	StringTie	exon	27338881	27339035	1000	-	.	gene_id "MSTRG.29453"; transcript_id "MSTRG.29453.22"; exon_number "3";
chr11	StringTie	exon	27340696	27340837	1000	-	.	gene_id "MSTRG.29453"; transcript_id "MSTRG.29453.22"; exon_number "4";
chr11	StringTie	exon	27341392	27341545	1000	-	.	gene_id "MSTRG.29453"; transcript_id "MSTRG.29453.22"; exon_number "5";
chr11	StringTie	exon	27350332	27350439	1000	-	.	gene_id "MSTRG.29453"; transcript_id "MSTRG.29453.22"; exon_number "6";
chr11	StringTie	exon	27357403	27357541	1000	-	.	gene_id "MSTRG.29453"; transcript_id "MSTRG.29453.22"; exon_number "7";
chr11	StringTie	exon	27362836	27363895	1000	-	.	gene_id "MSTRG.29453"; transcript_id "MSTRG.29453.22"; exon_number "8";
chr11	StringTie	transcript	27329542	27422157	1000	-	.	gene_id "MSTRG.29453"; transcript_id "MSTRG.29453.23";
chr11	StringTie	exon	27329542	27330855	1000	-	.	gene_id "MSTRG.29453"; transcript_id "MSTRG.29453.23"; exon_number "1";
chr11	StringTie	exon	27338098	27339035	1000	-	.	gene_id "MSTRG.29453"; transcript_id "MSTRG.29453.23"; exon_number "2";
chr11	StringTie	exon	27340696	27340837	1000	-	.	gene_id "MSTRG.29453"; transcript_id "MSTRG.29453.23"; exon_number "3";
chr11	StringTie	exon	27341392	27341545	1000	-	.	gene_id "MSTRG.29453"; transcript_id "MSTRG.29453.23"; exon_number "4";
chr11	StringTie	exon	27350332	27350439	1000	-	.	gene_id "MSTRG.29453"; transcript_id "MSTRG.29453.23"; exon_number "5";
chr11	StringTie	exon	27357403	27357541	1000	-	.	gene_id "MSTRG.29453"; transcript_id "MSTRG.29453.23"; exon_number "6";
chr11	StringTie	exon	27362836	27369143	1000	-	.	gene_id "MSTRG.29453"; transcript_id "MSTRG.29453.23"; exon_number "7";
chr11	StringTie	exon	27371615	27371698	1000	-	.	gene_id "MSTRG.29453"; transcript_id "MSTRG.29453.23"; exon_number "8";
chr11	StringTie	exon	27372283	27372398	1000	-	.	gene_id "MSTRG.29453"; transcript_id "MSTRG.29453.23"; exon_number "9";
chr11	StringTie	exon	27373551	27373676	1000	-	.	gene_id "MSTRG.29453"; transcript_id "MSTRG.29453.23"; exon_number "10";
chr11	StringTie	exon	27373975	27374046	1000	-	.	gene_id "MSTRG.29453"; transcript_id "MSTRG.29453.23"; exon_number "11";
chr11	StringTie	exon	27376299	27376370	1000	-	.	gene_id "MSTRG.29453"; transcript_id "MSTRG.29453.23"; exon_number "12";
chr11	StringTie	exon	27377158	27377223	1000	-	.	gene_id "MSTRG.29453"; transcript_id "MSTRG.29453.23"; exon_number "13";
chr11	StringTie	exon	27378697	27378768	1000	-	.	gene_id "MSTRG.29453"; transcript_id "MSTRG.29453.23"; exon_number "14";
chr11	StringTie	exon	27380271	27380339	1000	-	.	gene_id "MSTRG.29453"; transcript_id "MSTRG.29453.23"; exon_number "15";
chr11	StringTie	exon	27380640	27380711	1000	-	.	gene_id "MSTRG.29453"; transcript_id "MSTRG.29453.23"; exon_number "16";
chr11	StringTie	exon	27380895	27380966	1000	-	.	gene_id "MSTRG.29453"; transcript_id "MSTRG.29453.23"; exon_number "17";
chr11	StringTie	exon	27382188	27382256	1000	-	.	gene_id "MSTRG.29453"; transcript_id "MSTRG.29453.23"; exon_number "18";
chr11	StringTie	exon	27384336	27384407	1000	-	.	gene_id "MSTRG.29453"; transcript_id "MSTRG.29453.23"; exon_number "19";
chr11	StringTie	exon	27385253	27385468	1000	-	.	gene_id "MSTRG.29453"; transcript_id "MSTRG.29453.23"; exon_number "20";
chr11	StringTie	exon	27391094	27391165	1000	-	.	gene_id "MSTRG.29453"; transcript_id "MSTRG.29453.23"; exon_number "21";
chr11	StringTie	exon	27392447	27392518	1000	-	.	gene_id "MSTRG.29453"; transcript_id "MSTRG.29453.23"; exon_number "22";
chr11	StringTie	exon	27412789	27412860	1000	-	.	gene_id "MSTRG.29453"; transcript_id "MSTRG.29453.23"; exon_number "23";
chr11	StringTie	exon	27422007	27422157	1000	-	.	gene_id "MSTRG.29453"; transcript_id "MSTRG.29453.23"; exon_number "24";
chr11	StringTie	transcript	27329614	27472817	1000	-	.	gene_id "MSTRG.29453"; transcript_id "MSTRG.29453.24";
chr11	StringTie	exon	27329614	27330855	1000	-	.	gene_id "MSTRG.29453"; transcript_id "MSTRG.29453.24"; exon_number "1";
chr11	StringTie	exon	27338098	27338239	1000	-	.	gene_id "MSTRG.29453"; transcript_id "MSTRG.29453.24"; exon_number "2";
chr11	StringTie	exon	27338881	27339035	1000	-	.	gene_id "MSTRG.29453"; transcript_id "MSTRG.29453.24"; exon_number "3";
chr11	StringTie	exon	27340696	27340837	1000	-	.	gene_id "MSTRG.29453"; transcript_id "MSTRG.29453.24"; exon_number "4";
chr11	StringTie	exon	27341392	27341550	1000	-	.	gene_id "MSTRG.29453"; transcript_id "MSTRG.29453.24"; exon_number "5";
chr11	StringTie	exon	27350332	27350439	1000	-	.	gene_id "MSTRG.29453"; transcript_id "MSTRG.29453.24"; exon_number "6";
chr11	StringTie	exon	27357403	27357541	1000	-	.	gene_id "MSTRG.29453"; transcript_id "MSTRG.29453.24"; exon_number "7";
chr11	StringTie	exon	27362836	27371698	1000	-	.	gene_id "MSTRG.29453"; transcript_id "MSTRG.29453.24"; exon_number "8";
chr11	StringTie	exon	27372283	27372398	1000	-	.	gene_id "MSTRG.29453"; transcript_id "MSTRG.29453.24"; exon_number "9";
chr11	StringTie	exon	27373551	27373676	1000	-	.	gene_id "MSTRG.29453"; transcript_id "MSTRG.29453.24"; exon_number "10";
chr11	StringTie	exon	27373975	27374046	1000	-	.	gene_id "MSTRG.29453"; transcript_id "MSTRG.29453.24"; exon_number "11";
chr11	StringTie	exon	27376299	27376370	1000	-	.	gene_id "MSTRG.29453"; transcript_id "MSTRG.29453.24"; exon_number "12";
chr11	StringTie	exon	27377158	27377223	1000	-	.	gene_id "MSTRG.29453"; transcript_id "MSTRG.29453.24"; exon_number "13";
chr11	StringTie	exon	27378697	27378768	1000	-	.	gene_id "MSTRG.29453"; transcript_id "MSTRG.29453.24"; exon_number "14";
chr11	StringTie	exon	27380271	27380339	1000	-	.	gene_id "MSTRG.29453"; transcript_id "MSTRG.29453.24"; exon_number "15";
chr11	StringTie	exon	27380640	27380711	1000	-	.	gene_id "MSTRG.29453"; transcript_id "MSTRG.29453.24"; exon_number "16";
chr11	StringTie	exon	27380895	27380966	1000	-	.	gene_id "MSTRG.29453"; transcript_id "MSTRG.29453.24"; exon_number "17";
chr11	StringTie	exon	27382188	27382256	1000	-	.	gene_id "MSTRG.29453"; transcript_id "MSTRG.29453.24"; exon_number "18";
chr11	StringTie	exon	27384336	27384407	1000	-	.	gene_id "MSTRG.29453"; transcript_id "MSTRG.29453.24"; exon_number "19";
chr11	StringTie	exon	27385253	27385468	1000	-	.	gene_id "MSTRG.29453"; transcript_id "MSTRG.29453.24"; exon_number "20";
chr11	StringTie	exon	27391094	27391165	1000	-	.	gene_id "MSTRG.29453"; transcript_id "MSTRG.29453.24"; exon_number "21";
chr11	StringTie	exon	27392447	27392518	1000	-	.	gene_id "MSTRG.29453"; transcript_id "MSTRG.29453.24"; exon_number "22";
chr11	StringTie	exon	27412789	27412860	1000	-	.	gene_id "MSTRG.29453"; transcript_id "MSTRG.29453.24"; exon_number "23";
chr11	StringTie	exon	27472118	27472817	1000	-	.	gene_id "MSTRG.29453"; transcript_id "MSTRG.29453.24"; exon_number "24";
chr11	StringTie	transcript	27330827	27363238	1000	-	.	gene_id "MSTRG.29453"; transcript_id "MSTRG.29453.25";
chr11	StringTie	exon	27330827	27330855	1000	-	.	gene_id "MSTRG.29453"; transcript_id "MSTRG.29453.25"; exon_number "1";
chr11	StringTie	exon	27338098	27338235	1000	-	.	gene_id "MSTRG.29453"; transcript_id "MSTRG.29453.25"; exon_number "2";
chr11	StringTie	exon	27338881	27339035	1000	-	.	gene_id "MSTRG.29453"; transcript_id "MSTRG.29453.25"; exon_number "3";
chr11	StringTie	exon	27340696	27340837	1000	-	.	gene_id "MSTRG.29453"; transcript_id "MSTRG.29453.25"; exon_number "4";
chr11	StringTie	exon	27341392	27341550	1000	-	.	gene_id "MSTRG.29453"; transcript_id "MSTRG.29453.25"; exon_number "5";
chr11	StringTie	exon	27350332	27350439	1000	-	.	gene_id "MSTRG.29453"; transcript_id "MSTRG.29453.25"; exon_number "6";
chr11	StringTie	exon	27357403	27357541	1000	-	.	gene_id "MSTRG.29453"; transcript_id "MSTRG.29453.25"; exon_number "7";
chr11	StringTie	exon	27362845	27363238	1000	-	.	gene_id "MSTRG.29453"; transcript_id "MSTRG.29453.25"; exon_number "8";
chr11	StringTie	transcript	27330827	27472811	1000	-	.	gene_id "MSTRG.29453"; transcript_id "MSTRG.29453.26";
chr11	StringTie	exon	27330827	27330855	1000	-	.	gene_id "MSTRG.29453"; transcript_id "MSTRG.29453.26"; exon_number "1";
chr11	StringTie	exon	27338098	27338235	1000	-	.	gene_id "MSTRG.29453"; transcript_id "MSTRG.29453.26"; exon_number "2";
chr11	StringTie	exon	27338881	27339035	1000	-	.	gene_id "MSTRG.29453"; transcript_id "MSTRG.29453.26"; exon_number "3";
chr11	StringTie	exon	27340696	27340837	1000	-	.	gene_id "MSTRG.29453"; transcript_id "MSTRG.29453.26"; exon_number "4";
chr11	StringTie	exon	27341392	27341550	1000	-	.	gene_id "MSTRG.29453"; transcript_id "MSTRG.29453.26"; exon_number "5";
chr11	StringTie	exon	27350332	27350439	1000	-	.	gene_id "MSTRG.29453"; transcript_id "MSTRG.29453.26"; exon_number "6";
chr11	StringTie	exon	27357403	27357541	1000	-	.	gene_id "MSTRG.29453"; transcript_id "MSTRG.29453.26"; exon_number "7";
chr11	StringTie	exon	27362836	27369143	1000	-	.	gene_id "MSTRG.29453"; transcript_id "MSTRG.29453.26"; exon_number "8";
chr11	StringTie	exon	27371615	27371698	1000	-	.	gene_id "MSTRG.29453"; transcript_id "MSTRG.29453.26"; exon_number "9";
chr11	StringTie	exon	27372283	27372398	1000	-	.	gene_id "MSTRG.29453"; transcript_id "MSTRG.29453.26"; exon_number "10";
chr11	StringTie	exon	27373551	27373676	1000	-	.	gene_id "MSTRG.29453"; transcript_id "MSTRG.29453.26"; exon_number "11";
chr11	StringTie	exon	27373975	27374046	1000	-	.	gene_id "MSTRG.29453"; transcript_id "MSTRG.29453.26"; exon_number "12";
chr11	StringTie	exon	27376299	27376370	1000	-	.	gene_id "MSTRG.29453"; transcript_id "MSTRG.29453.26"; exon_number "13";
chr11	StringTie	exon	27377158	27377223	1000	-	.	gene_id "MSTRG.29453"; transcript_id "MSTRG.29453.26"; exon_number "14";
chr11	StringTie	exon	27378697	27378768	1000	-	.	gene_id "MSTRG.29453"; transcript_id "MSTRG.29453.26"; exon_number "15";
chr11	StringTie	exon	27380271	27380339	1000	-	.	gene_id "MSTRG.29453"; transcript_id "MSTRG.29453.26"; exon_number "16";
chr11	StringTie	exon	27380640	27380711	1000	-	.	gene_id "MSTRG.29453"; transcript_id "MSTRG.29453.26"; exon_number "17";
chr11	StringTie	exon	27380895	27380966	1000	-	.	gene_id "MSTRG.29453"; transcript_id "MSTRG.29453.26"; exon_number "18";
chr11	StringTie	exon	27382188	27382256	1000	-	.	gene_id "MSTRG.29453"; transcript_id "MSTRG.29453.26"; exon_number "19";
chr11	StringTie	exon	27384336	27384407	1000	-	.	gene_id "MSTRG.29453"; transcript_id "MSTRG.29453.26"; exon_number "20";
chr11	StringTie	exon	27385253	27385468	1000	-	.	gene_id "MSTRG.29453"; transcript_id "MSTRG.29453.26"; exon_number "21";
chr11	StringTie	exon	27391094	27391165	1000	-	.	gene_id "MSTRG.29453"; transcript_id "MSTRG.29453.26"; exon_number "22";
chr11	StringTie	exon	27392447	27392518	1000	-	.	gene_id "MSTRG.29453"; transcript_id "MSTRG.29453.26"; exon_number "23";
chr11	StringTie	exon	27412789	27412860	1000	-	.	gene_id "MSTRG.29453"; transcript_id "MSTRG.29453.26"; exon_number "24";
chr11	StringTie	exon	27472118	27472391	1000	-	.	gene_id "MSTRG.29453"; transcript_id "MSTRG.29453.26"; exon_number "25";
chr11	StringTie	exon	27472467	27472811	1000	-	.	gene_id "MSTRG.29453"; transcript_id "MSTRG.29453.26"; exon_number "26";
chr11	StringTie	transcript	27336327	27472832	1000	-	.	gene_id "MSTRG.29453"; transcript_id "MSTRG.29453.28";
chr11	StringTie	exon	27336327	27336395	1000	-	.	gene_id "MSTRG.29453"; transcript_id "MSTRG.29453.28"; exon_number "1";
chr11	StringTie	exon	27338098	27338235	1000	-	.	gene_id "MSTRG.29453"; transcript_id "MSTRG.29453.28"; exon_number "2";
chr11	StringTie	exon	27338881	27339035	1000	-	.	gene_id "MSTRG.29453"; transcript_id "MSTRG.29453.28"; exon_number "3";
chr11	StringTie	exon	27340696	27340837	1000	-	.	gene_id "MSTRG.29453"; transcript_id "MSTRG.29453.28"; exon_number "4";
chr11	StringTie	exon	27341392	27341550	1000	-	.	gene_id "MSTRG.29453"; transcript_id "MSTRG.29453.28"; exon_number "5";
chr11	StringTie	exon	27350332	27350439	1000	-	.	gene_id "MSTRG.29453"; transcript_id "MSTRG.29453.28"; exon_number "6";
chr11	StringTie	exon	27357403	27357541	1000	-	.	gene_id "MSTRG.29453"; transcript_id "MSTRG.29453.28"; exon_number "7";
chr11	StringTie	exon	27362836	27368301	1000	-	.	gene_id "MSTRG.29453"; transcript_id "MSTRG.29453.28"; exon_number "8";
chr11	StringTie	exon	27371615	27371698	1000	-	.	gene_id "MSTRG.29453"; transcript_id "MSTRG.29453.28"; exon_number "9";
chr11	StringTie	exon	27372283	27372398	1000	-	.	gene_id "MSTRG.29453"; transcript_id "MSTRG.29453.28"; exon_number "10";
chr11	StringTie	exon	27373551	27373676	1000	-	.	gene_id "MSTRG.29453"; transcript_id "MSTRG.29453.28"; exon_number "11";
chr11	StringTie	exon	27373975	27374046	1000	-	.	gene_id "MSTRG.29453"; transcript_id "MSTRG.29453.28"; exon_number "12";
chr11	StringTie	exon	27376299	27376370	1000	-	.	gene_id "MSTRG.29453"; transcript_id "MSTRG.29453.28"; exon_number "13";
chr11	StringTie	exon	27377158	27377223	1000	-	.	gene_id "MSTRG.29453"; transcript_id "MSTRG.29453.28"; exon_number "14";
chr11	StringTie	exon	27378697	27378768	1000	-	.	gene_id "MSTRG.29453"; transcript_id "MSTRG.29453.28"; exon_number "15";
chr11	StringTie	exon	27380271	27380339	1000	-	.	gene_id "MSTRG.29453"; transcript_id "MSTRG.29453.28"; exon_number "16";
chr11	StringTie	exon	27380640	27380711	1000	-	.	gene_id "MSTRG.29453"; transcript_id "MSTRG.29453.28"; exon_number "17";
chr11	StringTie	exon	27380895	27380966	1000	-	.	gene_id "MSTRG.29453"; transcript_id "MSTRG.29453.28"; exon_number "18";
chr11	StringTie	exon	27382188	27382256	1000	-	.	gene_id "MSTRG.29453"; transcript_id "MSTRG.29453.28"; exon_number "19";
chr11	StringTie	exon	27384336	27384407	1000	-	.	gene_id "MSTRG.29453"; transcript_id "MSTRG.29453.28"; exon_number "20";
chr11	StringTie	exon	27385253	27385468	1000	-	.	gene_id "MSTRG.29453"; transcript_id "MSTRG.29453.28"; exon_number "21";
chr11	StringTie	exon	27391094	27391165	1000	-	.	gene_id "MSTRG.29453"; transcript_id "MSTRG.29453.28"; exon_number "22";
chr11	StringTie	exon	27392447	27392518	1000	-	.	gene_id "MSTRG.29453"; transcript_id "MSTRG.29453.28"; exon_number "23";
chr11	StringTie	exon	27412789	27412860	1000	-	.	gene_id "MSTRG.29453"; transcript_id "MSTRG.29453.28"; exon_number "24";
chr11	StringTie	exon	27472118	27472832	1000	-	.	gene_id "MSTRG.29453"; transcript_id "MSTRG.29453.28"; exon_number "25";
chr11	StringTie	transcript	27336750	27472845	1000	-	.	gene_id "MSTRG.29453"; transcript_id "MSTRG.29453.29";
chr11	StringTie	exon	27336750	27339035	1000	-	.	gene_id "MSTRG.29453"; transcript_id "MSTRG.29453.29"; exon_number "1";
chr11	StringTie	exon	27340696	27340837	1000	-	.	gene_id "MSTRG.29453"; transcript_id "MSTRG.29453.29"; exon_number "2";
chr11	StringTie	exon	27341392	27341550	1000	-	.	gene_id "MSTRG.29453"; transcript_id "MSTRG.29453.29"; exon_number "3";
chr11	StringTie	exon	27357403	27357541	1000	-	.	gene_id "MSTRG.29453"; transcript_id "MSTRG.29453.29"; exon_number "4";
chr11	StringTie	exon	27362836	27369143	1000	-	.	gene_id "MSTRG.29453"; transcript_id "MSTRG.29453.29"; exon_number "5";
chr11	StringTie	exon	27371615	27371698	1000	-	.	gene_id "MSTRG.29453"; transcript_id "MSTRG.29453.29"; exon_number "6";
chr11	StringTie	exon	27372283	27372398	1000	-	.	gene_id "MSTRG.29453"; transcript_id "MSTRG.29453.29"; exon_number "7";
chr11	StringTie	exon	27373551	27373676	1000	-	.	gene_id "MSTRG.29453"; transcript_id "MSTRG.29453.29"; exon_number "8";
chr11	StringTie	exon	27373975	27374046	1000	-	.	gene_id "MSTRG.29453"; transcript_id "MSTRG.29453.29"; exon_number "9";
chr11	StringTie	exon	27376299	27376370	1000	-	.	gene_id "MSTRG.29453"; transcript_id "MSTRG.29453.29"; exon_number "10";
chr11	StringTie	exon	27377158	27377223	1000	-	.	gene_id "MSTRG.29453"; transcript_id "MSTRG.29453.29"; exon_number "11";
chr11	StringTie	exon	27378697	27378768	1000	-	.	gene_id "MSTRG.29453"; transcript_id "MSTRG.29453.29"; exon_number "12";
chr11	StringTie	exon	27380271	27380339	1000	-	.	gene_id "MSTRG.29453"; transcript_id "MSTRG.29453.29"; exon_number "13";
chr11	StringTie	exon	27380640	27380711	1000	-	.	gene_id "MSTRG.29453"; transcript_id "MSTRG.29453.29"; exon_number "14";
chr11	StringTie	exon	27380895	27380966	1000	-	.	gene_id "MSTRG.29453"; transcript_id "MSTRG.29453.29"; exon_number "15";
chr11	StringTie	exon	27382188	27382256	1000	-	.	gene_id "MSTRG.29453"; transcript_id "MSTRG.29453.29"; exon_number "16";
chr11	StringTie	exon	27384336	27384407	1000	-	.	gene_id "MSTRG.29453"; transcript_id "MSTRG.29453.29"; exon_number "17";
chr11	StringTie	exon	27385253	27385468	1000	-	.	gene_id "MSTRG.29453"; transcript_id "MSTRG.29453.29"; exon_number "18";
chr11	StringTie	exon	27391094	27391165	1000	-	.	gene_id "MSTRG.29453"; transcript_id "MSTRG.29453.29"; exon_number "19";
chr11	StringTie	exon	27392447	27392518	1000	-	.	gene_id "MSTRG.29453"; transcript_id "MSTRG.29453.29"; exon_number "20";
chr11	StringTie	exon	27412789	27412860	1000	-	.	gene_id "MSTRG.29453"; transcript_id "MSTRG.29453.29"; exon_number "21";
chr11	StringTie	exon	27472118	27472845	1000	-	.	gene_id "MSTRG.29453"; transcript_id "MSTRG.29453.29"; exon_number "22";
chr11	StringTie	transcript	27290131	27304842	1000	-	.	gene_id "MSTRG.29453"; transcript_id "MSTRG.29453.3";
chr11	StringTie	exon	27290131	27294569	1000	-	.	gene_id "MSTRG.29453"; transcript_id "MSTRG.29453.3"; exon_number "1";
chr11	StringTie	exon	27304309	27304842	1000	-	.	gene_id "MSTRG.29453"; transcript_id "MSTRG.29453.3"; exon_number "2";
chr11	StringTie	transcript	27338514	27363242	1000	-	.	gene_id "MSTRG.29453"; transcript_id "MSTRG.29453.30";
chr11	StringTie	exon	27338514	27339025	1000	-	.	gene_id "MSTRG.29453"; transcript_id "MSTRG.29453.30"; exon_number "1";
chr11	StringTie	exon	27340696	27340837	1000	-	.	gene_id "MSTRG.29453"; transcript_id "MSTRG.29453.30"; exon_number "2";
chr11	StringTie	exon	27341392	27341550	1000	-	.	gene_id "MSTRG.29453"; transcript_id "MSTRG.29453.30"; exon_number "3";
chr11	StringTie	exon	27357403	27357541	1000	-	.	gene_id "MSTRG.29453"; transcript_id "MSTRG.29453.30"; exon_number "4";
chr11	StringTie	exon	27362836	27363242	1000	-	.	gene_id "MSTRG.29453"; transcript_id "MSTRG.29453.30"; exon_number "5";
chr11	StringTie	transcript	27363995	27472845	1000	-	.	gene_id "MSTRG.29453"; transcript_id "MSTRG.29453.33";
chr11	StringTie	exon	27363995	27369143	1000	-	.	gene_id "MSTRG.29453"; transcript_id "MSTRG.29453.33"; exon_number "1";
chr11	StringTie	exon	27371615	27371698	1000	-	.	gene_id "MSTRG.29453"; transcript_id "MSTRG.29453.33"; exon_number "2";
chr11	StringTie	exon	27372283	27372398	1000	-	.	gene_id "MSTRG.29453"; transcript_id "MSTRG.29453.33"; exon_number "3";
chr11	StringTie	exon	27373551	27373676	1000	-	.	gene_id "MSTRG.29453"; transcript_id "MSTRG.29453.33"; exon_number "4";
chr11	StringTie	exon	27373975	27376187	1000	-	.	gene_id "MSTRG.29453"; transcript_id "MSTRG.29453.33"; exon_number "5";
chr11	StringTie	exon	27376299	27376370	1000	-	.	gene_id "MSTRG.29453"; transcript_id "MSTRG.29453.33"; exon_number "6";
chr11	StringTie	exon	27377158	27377223	1000	-	.	gene_id "MSTRG.29453"; transcript_id "MSTRG.29453.33"; exon_number "7";
chr11	StringTie	exon	27378697	27378768	1000	-	.	gene_id "MSTRG.29453"; transcript_id "MSTRG.29453.33"; exon_number "8";
chr11	StringTie	exon	27380271	27380339	1000	-	.	gene_id "MSTRG.29453"; transcript_id "MSTRG.29453.33"; exon_number "9";
chr11	StringTie	exon	27380640	27380711	1000	-	.	gene_id "MSTRG.29453"; transcript_id "MSTRG.29453.33"; exon_number "10";
chr11	StringTie	exon	27380895	27380966	1000	-	.	gene_id "MSTRG.29453"; transcript_id "MSTRG.29453.33"; exon_number "11";
chr11	StringTie	exon	27382188	27382256	1000	-	.	gene_id "MSTRG.29453"; transcript_id "MSTRG.29453.33"; exon_number "12";
chr11	StringTie	exon	27384336	27384407	1000	-	.	gene_id "MSTRG.29453"; transcript_id "MSTRG.29453.33"; exon_number "13";
chr11	StringTie	exon	27385253	27385468	1000	-	.	gene_id "MSTRG.29453"; transcript_id "MSTRG.29453.33"; exon_number "14";
chr11	StringTie	exon	27391094	27391165	1000	-	.	gene_id "MSTRG.29453"; transcript_id "MSTRG.29453.33"; exon_number "15";
chr11	StringTie	exon	27392447	27392518	1000	-	.	gene_id "MSTRG.29453"; transcript_id "MSTRG.29453.33"; exon_number "16";
chr11	StringTie	exon	27412789	27412860	1000	-	.	gene_id "MSTRG.29453"; transcript_id "MSTRG.29453.33"; exon_number "17";
chr11	StringTie	exon	27472118	27472845	1000	-	.	gene_id "MSTRG.29453"; transcript_id "MSTRG.29453.33"; exon_number "18";
chr11	StringTie	transcript	27365949	27472818	1000	-	.	gene_id "MSTRG.29453"; transcript_id "MSTRG.29453.34";
chr11	StringTie	exon	27365949	27369143	1000	-	.	gene_id "MSTRG.29453"; transcript_id "MSTRG.29453.34"; exon_number "1";
chr11	StringTie	exon	27371615	27371698	1000	-	.	gene_id "MSTRG.29453"; transcript_id "MSTRG.29453.34"; exon_number "2";
chr11	StringTie	exon	27372283	27372398	1000	-	.	gene_id "MSTRG.29453"; transcript_id "MSTRG.29453.34"; exon_number "3";
chr11	StringTie	exon	27373551	27373676	1000	-	.	gene_id "MSTRG.29453"; transcript_id "MSTRG.29453.34"; exon_number "4";
chr11	StringTie	exon	27373975	27374046	1000	-	.	gene_id "MSTRG.29453"; transcript_id "MSTRG.29453.34"; exon_number "5";
chr11	StringTie	exon	27376299	27376370	1000	-	.	gene_id "MSTRG.29453"; transcript_id "MSTRG.29453.34"; exon_number "6";
chr11	StringTie	exon	27377158	27377223	1000	-	.	gene_id "MSTRG.29453"; transcript_id "MSTRG.29453.34"; exon_number "7";
chr11	StringTie	exon	27378697	27378768	1000	-	.	gene_id "MSTRG.29453"; transcript_id "MSTRG.29453.34"; exon_number "8";
chr11	StringTie	exon	27380271	27380339	1000	-	.	gene_id "MSTRG.29453"; transcript_id "MSTRG.29453.34"; exon_number "9";
chr11	StringTie	exon	27380640	27380711	1000	-	.	gene_id "MSTRG.29453"; transcript_id "MSTRG.29453.34"; exon_number "10";
chr11	StringTie	exon	27380895	27380966	1000	-	.	gene_id "MSTRG.29453"; transcript_id "MSTRG.29453.34"; exon_number "11";
chr11	StringTie	exon	27382188	27382256	1000	-	.	gene_id "MSTRG.29453"; transcript_id "MSTRG.29453.34"; exon_number "12";
chr11	StringTie	exon	27384336	27384407	1000	-	.	gene_id "MSTRG.29453"; transcript_id "MSTRG.29453.34"; exon_number "13";
chr11	StringTie	exon	27385253	27385468	1000	-	.	gene_id "MSTRG.29453"; transcript_id "MSTRG.29453.34"; exon_number "14";
chr11	StringTie	exon	27391094	27391165	1000	-	.	gene_id "MSTRG.29453"; transcript_id "MSTRG.29453.34"; exon_number "15";
chr11	StringTie	exon	27392447	27392518	1000	-	.	gene_id "MSTRG.29453"; transcript_id "MSTRG.29453.34"; exon_number "16";
chr11	StringTie	exon	27412789	27412860	1000	-	.	gene_id "MSTRG.29453"; transcript_id "MSTRG.29453.34"; exon_number "17";
chr11	StringTie	exon	27472118	27472327	1000	-	.	gene_id "MSTRG.29453"; transcript_id "MSTRG.29453.34"; exon_number "18";
chr11	StringTie	exon	27472621	27472818	1000	-	.	gene_id "MSTRG.29453"; transcript_id "MSTRG.29453.34"; exon_number "19";
chr11	StringTie	transcript	27365961	27392517	1000	-	.	gene_id "MSTRG.29453"; transcript_id "MSTRG.29453.35";
chr11	StringTie	exon	27365961	27369143	1000	-	.	gene_id "MSTRG.29453"; transcript_id "MSTRG.29453.35"; exon_number "1";
chr11	StringTie	exon	27371615	27371698	1000	-	.	gene_id "MSTRG.29453"; transcript_id "MSTRG.29453.35"; exon_number "2";
chr11	StringTie	exon	27372283	27372398	1000	-	.	gene_id "MSTRG.29453"; transcript_id "MSTRG.29453.35"; exon_number "3";
chr11	StringTie	exon	27373551	27373676	1000	-	.	gene_id "MSTRG.29453"; transcript_id "MSTRG.29453.35"; exon_number "4";
chr11	StringTie	exon	27373975	27374046	1000	-	.	gene_id "MSTRG.29453"; transcript_id "MSTRG.29453.35"; exon_number "5";
chr11	StringTie	exon	27376299	27376370	1000	-	.	gene_id "MSTRG.29453"; transcript_id "MSTRG.29453.35"; exon_number "6";
chr11	StringTie	exon	27377158	27377223	1000	-	.	gene_id "MSTRG.29453"; transcript_id "MSTRG.29453.35"; exon_number "7";
chr11	StringTie	exon	27378697	27378768	1000	-	.	gene_id "MSTRG.29453"; transcript_id "MSTRG.29453.35"; exon_number "8";
chr11	StringTie	exon	27380271	27380339	1000	-	.	gene_id "MSTRG.29453"; transcript_id "MSTRG.29453.35"; exon_number "9";
chr11	StringTie	exon	27380640	27380711	1000	-	.	gene_id "MSTRG.29453"; transcript_id "MSTRG.29453.35"; exon_number "10";
chr11	StringTie	exon	27380895	27380964	1000	-	.	gene_id "MSTRG.29453"; transcript_id "MSTRG.29453.35"; exon_number "11";
chr11	StringTie	exon	27382188	27382256	1000	-	.	gene_id "MSTRG.29453"; transcript_id "MSTRG.29453.35"; exon_number "12";
chr11	StringTie	exon	27384336	27384407	1000	-	.	gene_id "MSTRG.29453"; transcript_id "MSTRG.29453.35"; exon_number "13";
chr11	StringTie	exon	27385253	27385468	1000	-	.	gene_id "MSTRG.29453"; transcript_id "MSTRG.29453.35"; exon_number "14";
chr11	StringTie	exon	27391094	27391165	1000	-	.	gene_id "MSTRG.29453"; transcript_id "MSTRG.29453.35"; exon_number "15";
chr11	StringTie	exon	27392447	27392517	1000	-	.	gene_id "MSTRG.29453"; transcript_id "MSTRG.29453.35"; exon_number "16";
chr11	StringTie	transcript	27290874	27297533	1000	-	.	gene_id "MSTRG.29453"; transcript_id "MSTRG.29453.4";
chr11	StringTie	exon	27290874	27294569	1000	-	.	gene_id "MSTRG.29453"; transcript_id "MSTRG.29453.4"; exon_number "1";
chr11	StringTie	exon	27297463	27297533	1000	-	.	gene_id "MSTRG.29453"; transcript_id "MSTRG.29453.4"; exon_number "2";
chr11	StringTie	transcript	27447885	27456343	1000	-	.	gene_id "MSTRG.29453"; transcript_id "MSTRG.29453.42";
chr11	StringTie	exon	27447885	27448606	1000	-	.	gene_id "MSTRG.29453"; transcript_id "MSTRG.29453.42"; exon_number "1";
chr11	StringTie	exon	27452160	27456343	1000	-	.	gene_id "MSTRG.29453"; transcript_id "MSTRG.29453.42"; exon_number "2";
chr11	StringTie	transcript	27447976	27472807	1000	-	.	gene_id "MSTRG.29453"; transcript_id "MSTRG.29453.43";
chr11	StringTie	exon	27447976	27448606	1000	-	.	gene_id "MSTRG.29453"; transcript_id "MSTRG.29453.43"; exon_number "1";
chr11	StringTie	exon	27472118	27472807	1000	-	.	gene_id "MSTRG.29453"; transcript_id "MSTRG.29453.43"; exon_number "2";
chr11	StringTie	transcript	27450724	27472845	1000	-	.	gene_id "MSTRG.29453"; transcript_id "MSTRG.29453.44";
chr11	StringTie	exon	27450724	27450760	1000	-	.	gene_id "MSTRG.29453"; transcript_id "MSTRG.29453.44"; exon_number "1";
chr11	StringTie	exon	27472118	27472845	1000	-	.	gene_id "MSTRG.29453"; transcript_id "MSTRG.29453.44"; exon_number "2";
chr11	StringTie	transcript	27457860	27472802	1000	-	.	gene_id "MSTRG.29453"; transcript_id "MSTRG.29453.45";
chr11	StringTie	exon	27457860	27457959	1000	-	.	gene_id "MSTRG.29453"; transcript_id "MSTRG.29453.45"; exon_number "1";
chr11	StringTie	exon	27472118	27472802	1000	-	.	gene_id "MSTRG.29453"; transcript_id "MSTRG.29453.45"; exon_number "2";
chr11	StringTie	transcript	27471135	27472813	1000	-	.	gene_id "MSTRG.29453"; transcript_id "MSTRG.29453.46";
chr11	StringTie	exon	27471135	27471235	1000	-	.	gene_id "MSTRG.29453"; transcript_id "MSTRG.29453.46"; exon_number "1";
chr11	StringTie	exon	27472118	27472813	1000	-	.	gene_id "MSTRG.29453"; transcript_id "MSTRG.29453.46"; exon_number "2";
chr11	StringTie	transcript	27471525	27472802	1000	-	.	gene_id "MSTRG.29453"; transcript_id "MSTRG.29453.47";
chr11	StringTie	exon	27471525	27471557	1000	-	.	gene_id "MSTRG.29453"; transcript_id "MSTRG.29453.47"; exon_number "1";
chr11	StringTie	exon	27472118	27472802	1000	-	.	gene_id "MSTRG.29453"; transcript_id "MSTRG.29453.47"; exon_number "2";
chr11	StringTie	transcript	27472118	27472807	1000	-	.	gene_id "MSTRG.29453"; transcript_id "MSTRG.29453.48";
chr11	StringTie	exon	27472118	27472215	1000	-	.	gene_id "MSTRG.29453"; transcript_id "MSTRG.29453.48"; exon_number "1";
chr11	StringTie	exon	27472299	27472807	1000	-	.	gene_id "MSTRG.29453"; transcript_id "MSTRG.29453.48"; exon_number "2";
chr11	StringTie	transcript	27293599	27363239	1000	-	.	gene_id "MSTRG.29453"; transcript_id "MSTRG.29453.5";
chr11	StringTie	exon	27293599	27294569	1000	-	.	gene_id "MSTRG.29453"; transcript_id "MSTRG.29453.5"; exon_number "1";
chr11	StringTie	exon	27338098	27338235	1000	-	.	gene_id "MSTRG.29453"; transcript_id "MSTRG.29453.5"; exon_number "2";
chr11	StringTie	exon	27338881	27339035	1000	-	.	gene_id "MSTRG.29453"; transcript_id "MSTRG.29453.5"; exon_number "3";
chr11	StringTie	exon	27340696	27340837	1000	-	.	gene_id "MSTRG.29453"; transcript_id "MSTRG.29453.5"; exon_number "4";
chr11	StringTie	exon	27341392	27341550	1000	-	.	gene_id "MSTRG.29453"; transcript_id "MSTRG.29453.5"; exon_number "5";
chr11	StringTie	exon	27350332	27350439	1000	-	.	gene_id "MSTRG.29453"; transcript_id "MSTRG.29453.5"; exon_number "6";
chr11	StringTie	exon	27357403	27357541	1000	-	.	gene_id "MSTRG.29453"; transcript_id "MSTRG.29453.5"; exon_number "7";
chr11	StringTie	exon	27362836	27363239	1000	-	.	gene_id "MSTRG.29453"; transcript_id "MSTRG.29453.5"; exon_number "8";
chr11	StringTie	transcript	27328383	27476589	1000	-	.	gene_id "MSTRG.29453"; transcript_id "MSTRG.29453.6";
chr11	StringTie	exon	27328383	27330855	1000	-	.	gene_id "MSTRG.29453"; transcript_id "MSTRG.29453.6"; exon_number "1";
chr11	StringTie	exon	27338098	27338235	1000	-	.	gene_id "MSTRG.29453"; transcript_id "MSTRG.29453.6"; exon_number "2";
chr11	StringTie	exon	27338881	27339035	1000	-	.	gene_id "MSTRG.29453"; transcript_id "MSTRG.29453.6"; exon_number "3";
chr11	StringTie	exon	27340696	27340837	1000	-	.	gene_id "MSTRG.29453"; transcript_id "MSTRG.29453.6"; exon_number "4";
chr11	StringTie	exon	27341392	27341550	1000	-	.	gene_id "MSTRG.29453"; transcript_id "MSTRG.29453.6"; exon_number "5";
chr11	StringTie	exon	27350332	27350439	1000	-	.	gene_id "MSTRG.29453"; transcript_id "MSTRG.29453.6"; exon_number "6";
chr11	StringTie	exon	27357403	27357541	1000	-	.	gene_id "MSTRG.29453"; transcript_id "MSTRG.29453.6"; exon_number "7";
chr11	StringTie	exon	27362836	27369143	1000	-	.	gene_id "MSTRG.29453"; transcript_id "MSTRG.29453.6"; exon_number "8";
chr11	StringTie	exon	27371615	27371698	1000	-	.	gene_id "MSTRG.29453"; transcript_id "MSTRG.29453.6"; exon_number "9";
chr11	StringTie	exon	27372283	27372398	1000	-	.	gene_id "MSTRG.29453"; transcript_id "MSTRG.29453.6"; exon_number "10";
chr11	StringTie	exon	27373551	27373676	1000	-	.	gene_id "MSTRG.29453"; transcript_id "MSTRG.29453.6"; exon_number "11";
chr11	StringTie	exon	27373975	27374046	1000	-	.	gene_id "MSTRG.29453"; transcript_id "MSTRG.29453.6"; exon_number "12";
chr11	StringTie	exon	27376299	27376370	1000	-	.	gene_id "MSTRG.29453"; transcript_id "MSTRG.29453.6"; exon_number "13";
chr11	StringTie	exon	27377158	27377223	1000	-	.	gene_id "MSTRG.29453"; transcript_id "MSTRG.29453.6"; exon_number "14";
chr11	StringTie	exon	27378697	27378768	1000	-	.	gene_id "MSTRG.29453"; transcript_id "MSTRG.29453.6"; exon_number "15";
chr11	StringTie	exon	27380271	27380339	1000	-	.	gene_id "MSTRG.29453"; transcript_id "MSTRG.29453.6"; exon_number "16";
chr11	StringTie	exon	27380640	27380711	1000	-	.	gene_id "MSTRG.29453"; transcript_id "MSTRG.29453.6"; exon_number "17";
chr11	StringTie	exon	27380895	27380966	1000	-	.	gene_id "MSTRG.29453"; transcript_id "MSTRG.29453.6"; exon_number "18";
chr11	StringTie	exon	27382188	27382256	1000	-	.	gene_id "MSTRG.29453"; transcript_id "MSTRG.29453.6"; exon_number "19";
chr11	StringTie	exon	27384336	27384407	1000	-	.	gene_id "MSTRG.29453"; transcript_id "MSTRG.29453.6"; exon_number "20";
chr11	StringTie	exon	27385253	27385468	1000	-	.	gene_id "MSTRG.29453"; transcript_id "MSTRG.29453.6"; exon_number "21";
chr11	StringTie	exon	27391094	27391165	1000	-	.	gene_id "MSTRG.29453"; transcript_id "MSTRG.29453.6"; exon_number "22";
chr11	StringTie	exon	27392447	27392518	1000	-	.	gene_id "MSTRG.29453"; transcript_id "MSTRG.29453.6"; exon_number "23";
chr11	StringTie	exon	27412789	27412860	1000	-	.	gene_id "MSTRG.29453"; transcript_id "MSTRG.29453.6"; exon_number "24";
chr11	StringTie	exon	27472118	27476589	1000	-	.	gene_id "MSTRG.29453"; transcript_id "MSTRG.29453.6"; exon_number "25";
chr11	StringTie	transcript	27329185	27435149	1000	-	.	gene_id "MSTRG.29453"; transcript_id "MSTRG.29453.7";
chr11	StringTie	exon	27329185	27330855	1000	-	.	gene_id "MSTRG.29453"; transcript_id "MSTRG.29453.7"; exon_number "1";
chr11	StringTie	exon	27338098	27338235	1000	-	.	gene_id "MSTRG.29453"; transcript_id "MSTRG.29453.7"; exon_number "2";
chr11	StringTie	exon	27338881	27339035	1000	-	.	gene_id "MSTRG.29453"; transcript_id "MSTRG.29453.7"; exon_number "3";
chr11	StringTie	exon	27340696	27340837	1000	-	.	gene_id "MSTRG.29453"; transcript_id "MSTRG.29453.7"; exon_number "4";
chr11	StringTie	exon	27341392	27341550	1000	-	.	gene_id "MSTRG.29453"; transcript_id "MSTRG.29453.7"; exon_number "5";
chr11	StringTie	exon	27350332	27350439	1000	-	.	gene_id "MSTRG.29453"; transcript_id "MSTRG.29453.7"; exon_number "6";
chr11	StringTie	exon	27357403	27357541	1000	-	.	gene_id "MSTRG.29453"; transcript_id "MSTRG.29453.7"; exon_number "7";
chr11	StringTie	exon	27362836	27369143	1000	-	.	gene_id "MSTRG.29453"; transcript_id "MSTRG.29453.7"; exon_number "8";
chr11	StringTie	exon	27371615	27371698	1000	-	.	gene_id "MSTRG.29453"; transcript_id "MSTRG.29453.7"; exon_number "9";
chr11	StringTie	exon	27372283	27372398	1000	-	.	gene_id "MSTRG.29453"; transcript_id "MSTRG.29453.7"; exon_number "10";
chr11	StringTie	exon	27373551	27373676	1000	-	.	gene_id "MSTRG.29453"; transcript_id "MSTRG.29453.7"; exon_number "11";
chr11	StringTie	exon	27373975	27374046	1000	-	.	gene_id "MSTRG.29453"; transcript_id "MSTRG.29453.7"; exon_number "12";
chr11	StringTie	exon	27376299	27376370	1000	-	.	gene_id "MSTRG.29453"; transcript_id "MSTRG.29453.7"; exon_number "13";
chr11	StringTie	exon	27377158	27377223	1000	-	.	gene_id "MSTRG.29453"; transcript_id "MSTRG.29453.7"; exon_number "14";
chr11	StringTie	exon	27378697	27378768	1000	-	.	gene_id "MSTRG.29453"; transcript_id "MSTRG.29453.7"; exon_number "15";
chr11	StringTie	exon	27380271	27380339	1000	-	.	gene_id "MSTRG.29453"; transcript_id "MSTRG.29453.7"; exon_number "16";
chr11	StringTie	exon	27380640	27380711	1000	-	.	gene_id "MSTRG.29453"; transcript_id "MSTRG.29453.7"; exon_number "17";
chr11	StringTie	exon	27380895	27380966	1000	-	.	gene_id "MSTRG.29453"; transcript_id "MSTRG.29453.7"; exon_number "18";
chr11	StringTie	exon	27382188	27382256	1000	-	.	gene_id "MSTRG.29453"; transcript_id "MSTRG.29453.7"; exon_number "19";
chr11	StringTie	exon	27384336	27384407	1000	-	.	gene_id "MSTRG.29453"; transcript_id "MSTRG.29453.7"; exon_number "20";
chr11	StringTie	exon	27385253	27385468	1000	-	.	gene_id "MSTRG.29453"; transcript_id "MSTRG.29453.7"; exon_number "21";
chr11	StringTie	exon	27391094	27391165	1000	-	.	gene_id "MSTRG.29453"; transcript_id "MSTRG.29453.7"; exon_number "22";
chr11	StringTie	exon	27392447	27392518	1000	-	.	gene_id "MSTRG.29453"; transcript_id "MSTRG.29453.7"; exon_number "23";
chr11	StringTie	exon	27412789	27412860	1000	-	.	gene_id "MSTRG.29453"; transcript_id "MSTRG.29453.7"; exon_number "24";
chr11	StringTie	exon	27422007	27435149	1000	-	.	gene_id "MSTRG.29453"; transcript_id "MSTRG.29453.7"; exon_number "25";
chr11	StringTie	transcript	27329224	27357923	1000	-	.	gene_id "MSTRG.29453"; transcript_id "MSTRG.29453.8";
chr11	StringTie	exon	27329224	27330855	1000	-	.	gene_id "MSTRG.29453"; transcript_id "MSTRG.29453.8"; exon_number "1";
chr11	StringTie	exon	27338098	27338235	1000	-	.	gene_id "MSTRG.29453"; transcript_id "MSTRG.29453.8"; exon_number "2";
chr11	StringTie	exon	27338881	27339035	1000	-	.	gene_id "MSTRG.29453"; transcript_id "MSTRG.29453.8"; exon_number "3";
chr11	StringTie	exon	27340696	27340837	1000	-	.	gene_id "MSTRG.29453"; transcript_id "MSTRG.29453.8"; exon_number "4";
chr11	StringTie	exon	27341392	27341550	1000	-	.	gene_id "MSTRG.29453"; transcript_id "MSTRG.29453.8"; exon_number "5";
chr11	StringTie	exon	27350332	27350439	1000	-	.	gene_id "MSTRG.29453"; transcript_id "MSTRG.29453.8"; exon_number "6";
chr11	StringTie	exon	27357403	27357541	1000	-	.	gene_id "MSTRG.29453"; transcript_id "MSTRG.29453.8"; exon_number "7";
chr11	StringTie	exon	27357861	27357923	1000	-	.	gene_id "MSTRG.29453"; transcript_id "MSTRG.29453.8"; exon_number "8";
chr11	StringTie	transcript	27329238	27472759	1000	-	.	gene_id "MSTRG.29453"; transcript_id "MSTRG.29453.9";
chr11	StringTie	exon	27329238	27330855	1000	-	.	gene_id "MSTRG.29453"; transcript_id "MSTRG.29453.9"; exon_number "1";
chr11	StringTie	exon	27338098	27338235	1000	-	.	gene_id "MSTRG.29453"; transcript_id "MSTRG.29453.9"; exon_number "2";
chr11	StringTie	exon	27338881	27339025	1000	-	.	gene_id "MSTRG.29453"; transcript_id "MSTRG.29453.9"; exon_number "3";
chr11	StringTie	exon	27340696	27340837	1000	-	.	gene_id "MSTRG.29453"; transcript_id "MSTRG.29453.9"; exon_number "4";
chr11	StringTie	exon	27341392	27341550	1000	-	.	gene_id "MSTRG.29453"; transcript_id "MSTRG.29453.9"; exon_number "5";
chr11	StringTie	exon	27350332	27350439	1000	-	.	gene_id "MSTRG.29453"; transcript_id "MSTRG.29453.9"; exon_number "6";
chr11	StringTie	exon	27357403	27357541	1000	-	.	gene_id "MSTRG.29453"; transcript_id "MSTRG.29453.9"; exon_number "7";
chr11	StringTie	exon	27362836	27369143	1000	-	.	gene_id "MSTRG.29453"; transcript_id "MSTRG.29453.9"; exon_number "8";
chr11	StringTie	exon	27371615	27371698	1000	-	.	gene_id "MSTRG.29453"; transcript_id "MSTRG.29453.9"; exon_number "9";
chr11	StringTie	exon	27372283	27372398	1000	-	.	gene_id "MSTRG.29453"; transcript_id "MSTRG.29453.9"; exon_number "10";
chr11	StringTie	exon	27373551	27373676	1000	-	.	gene_id "MSTRG.29453"; transcript_id "MSTRG.29453.9"; exon_number "11";
chr11	StringTie	exon	27373975	27374046	1000	-	.	gene_id "MSTRG.29453"; transcript_id "MSTRG.29453.9"; exon_number "12";
chr11	StringTie	exon	27376299	27376370	1000	-	.	gene_id "MSTRG.29453"; transcript_id "MSTRG.29453.9"; exon_number "13";
chr11	StringTie	exon	27377158	27377223	1000	-	.	gene_id "MSTRG.29453"; transcript_id "MSTRG.29453.9"; exon_number "14";
chr11	StringTie	exon	27378697	27382256	1000	-	.	gene_id "MSTRG.29453"; transcript_id "MSTRG.29453.9"; exon_number "15";
chr11	StringTie	exon	27384336	27384407	1000	-	.	gene_id "MSTRG.29453"; transcript_id "MSTRG.29453.9"; exon_number "16";
chr11	StringTie	exon	27385253	27385468	1000	-	.	gene_id "MSTRG.29453"; transcript_id "MSTRG.29453.9"; exon_number "17";
chr11	StringTie	exon	27391094	27391165	1000	-	.	gene_id "MSTRG.29453"; transcript_id "MSTRG.29453.9"; exon_number "18";
chr11	StringTie	exon	27392447	27392518	1000	-	.	gene_id "MSTRG.29453"; transcript_id "MSTRG.29453.9"; exon_number "19";
chr11	StringTie	exon	27412789	27412860	1000	-	.	gene_id "MSTRG.29453"; transcript_id "MSTRG.29453.9"; exon_number "20";
chr11	StringTie	exon	27472118	27472759	1000	-	.	gene_id "MSTRG.29453"; transcript_id "MSTRG.29453.9"; exon_number "21";
chr11	StringTie	transcript	27306691	27308503	1000	-	.	gene_id "MSTRG.29454"; transcript_id "MSTRG.29454.1";
chr11	StringTie	exon	27306691	27308503	1000	-	.	gene_id "MSTRG.29454"; transcript_id "MSTRG.29454.1"; exon_number "1";
chr11	StringTie	transcript	27313113	27313354	1000	.	.	gene_id "MSTRG.29455"; transcript_id "MSTRG.29455.1";
chr11	StringTie	exon	27313113	27313354	1000	.	.	gene_id "MSTRG.29455"; transcript_id "MSTRG.29455.1"; exon_number "1";
chr11	StringTie	transcript	27313913	27314269	1000	.	.	gene_id "MSTRG.29456"; transcript_id "MSTRG.29456.1";
chr11	StringTie	exon	27313913	27314269	1000	.	.	gene_id "MSTRG.29456"; transcript_id "MSTRG.29456.1"; exon_number "1";
chr11	StringTie	transcript	27322801	27323335	1000	.	.	gene_id "MSTRG.29457"; transcript_id "MSTRG.29457.1";
chr11	StringTie	exon	27322801	27323335	1000	.	.	gene_id "MSTRG.29457"; transcript_id "MSTRG.29457.1"; exon_number "1";
chr11	StringTie	transcript	27471729	27476221	1000	+	.	gene_id "MSTRG.29458"; transcript_id "ENST00000525833"; gene_name "RP11-159H22.2"; ref_gene_id "ENSG00000254862";
chr11	StringTie	exon	27471729	27471832	1000	+	.	gene_id "MSTRG.29458"; transcript_id "ENST00000525833"; exon_number "1"; gene_name "RP11-159H22.2"; ref_gene_id "ENSG00000254862";
chr11	StringTie	exon	27472778	27472957	1000	+	.	gene_id "MSTRG.29458"; transcript_id "ENST00000525833"; exon_number "2"; gene_name "RP11-159H22.2"; ref_gene_id "ENSG00000254862";
chr11	StringTie	exon	27473168	27473651	1000	+	.	gene_id "MSTRG.29458"; transcript_id "ENST00000525833"; exon_number "3"; gene_name "RP11-159H22.2"; ref_gene_id "ENSG00000254862";
chr11	StringTie	exon	27474418	27474546	1000	+	.	gene_id "MSTRG.29458"; transcript_id "ENST00000525833"; exon_number "4"; gene_name "RP11-159H22.2"; ref_gene_id "ENSG00000254862";
chr11	StringTie	exon	27475769	27476221	1000	+	.	gene_id "MSTRG.29458"; transcript_id "ENST00000525833"; exon_number "5"; gene_name "RP11-159H22.2"; ref_gene_id "ENSG00000254862";
chr11	StringTie	transcript	27471798	27482433	1000	+	.	gene_id "MSTRG.29458"; transcript_id "ENST00000529258"; gene_name "RP11-159H22.2"; ref_gene_id "ENSG00000254862";
chr11	StringTie	exon	27471798	27471832	1000	+	.	gene_id "MSTRG.29458"; transcript_id "ENST00000529258"; exon_number "1"; gene_name "RP11-159H22.2"; ref_gene_id "ENSG00000254862";
chr11	StringTie	exon	27472778	27472957	1000	+	.	gene_id "MSTRG.29458"; transcript_id "ENST00000529258"; exon_number "2"; gene_name "RP11-159H22.2"; ref_gene_id "ENSG00000254862";
chr11	StringTie	exon	27473168	27473196	1000	+	.	gene_id "MSTRG.29458"; transcript_id "ENST00000529258"; exon_number "3"; gene_name "RP11-159H22.2"; ref_gene_id "ENSG00000254862";
chr11	StringTie	exon	27482208	27482433	1000	+	.	gene_id "MSTRG.29458"; transcript_id "ENST00000529258"; exon_number "4"; gene_name "RP11-159H22.2"; ref_gene_id "ENSG00000254862";
chr11	StringTie	transcript	27471132	27476901	1000	+	.	gene_id "MSTRG.29458"; transcript_id "MSTRG.29458.1";
chr11	StringTie	exon	27471132	27471389	1000	+	.	gene_id "MSTRG.29458"; transcript_id "MSTRG.29458.1"; exon_number "1";
chr11	StringTie	exon	27472778	27472957	1000	+	.	gene_id "MSTRG.29458"; transcript_id "MSTRG.29458.1"; exon_number "2";
chr11	StringTie	exon	27473168	27473196	1000	+	.	gene_id "MSTRG.29458"; transcript_id "MSTRG.29458.1"; exon_number "3";
chr11	StringTie	exon	27475769	27476901	1000	+	.	gene_id "MSTRG.29458"; transcript_id "MSTRG.29458.1"; exon_number "4";
chr11	StringTie	transcript	27471236	27476304	1000	+	.	gene_id "MSTRG.29458"; transcript_id "MSTRG.29458.2";
chr11	StringTie	exon	27471236	27471421	1000	+	.	gene_id "MSTRG.29458"; transcript_id "MSTRG.29458.2"; exon_number "1";
chr11	StringTie	exon	27472778	27472957	1000	+	.	gene_id "MSTRG.29458"; transcript_id "MSTRG.29458.2"; exon_number "2";
chr11	StringTie	exon	27473168	27473196	1000	+	.	gene_id "MSTRG.29458"; transcript_id "MSTRG.29458.2"; exon_number "3";
chr11	StringTie	exon	27475769	27476304	1000	+	.	gene_id "MSTRG.29458"; transcript_id "MSTRG.29458.2"; exon_number "4";
chr11	StringTie	transcript	27472734	27474546	1000	+	.	gene_id "MSTRG.29458"; transcript_id "MSTRG.29458.5";
chr11	StringTie	exon	27472734	27472957	1000	+	.	gene_id "MSTRG.29458"; transcript_id "MSTRG.29458.5"; exon_number "1";
chr11	StringTie	exon	27473168	27473196	1000	+	.	gene_id "MSTRG.29458"; transcript_id "MSTRG.29458.5"; exon_number "2";
chr11	StringTie	exon	27474418	27474546	1000	+	.	gene_id "MSTRG.29458"; transcript_id "MSTRG.29458.5"; exon_number "3";
chr11	StringTie	transcript	27477666	27478078	1000	.	.	gene_id "MSTRG.29459"; transcript_id "MSTRG.29459.1";
chr11	StringTie	exon	27477666	27478078	1000	.	.	gene_id "MSTRG.29459"; transcript_id "MSTRG.29459.1"; exon_number "1";
chr1	StringTie	transcript	36714571	36715164	1000	.	.	gene_id "MSTRG.2946"; transcript_id "MSTRG.2946.1";
chr1	StringTie	exon	36714571	36715164	1000	.	.	gene_id "MSTRG.2946"; transcript_id "MSTRG.2946.1"; exon_number "1";
chr11	StringTie	transcript	27494576	27506773	1000	-	.	gene_id "MSTRG.29460"; transcript_id "ENST00000278193"; gene_name "LIN7C"; ref_gene_id "ENSG00000148943";
chr11	StringTie	exon	27494576	27498804	1000	-	.	gene_id "MSTRG.29460"; transcript_id "ENST00000278193"; exon_number "1"; gene_name "LIN7C"; ref_gene_id "ENSG00000148943";
chr11	StringTie	exon	27499359	27499568	1000	-	.	gene_id "MSTRG.29460"; transcript_id "ENST00000278193"; exon_number "2"; gene_name "LIN7C"; ref_gene_id "ENSG00000148943";
chr11	StringTie	exon	27501495	27501566	1000	-	.	gene_id "MSTRG.29460"; transcript_id "ENST00000278193"; exon_number "3"; gene_name "LIN7C"; ref_gene_id "ENSG00000148943";
chr11	StringTie	exon	27501802	27501920	1000	-	.	gene_id "MSTRG.29460"; transcript_id "ENST00000278193"; exon_number "4"; gene_name "LIN7C"; ref_gene_id "ENSG00000148943";
chr11	StringTie	exon	27506716	27506773	1000	-	.	gene_id "MSTRG.29460"; transcript_id "ENST00000278193"; exon_number "5"; gene_name "LIN7C"; ref_gene_id "ENSG00000148943";
chr11	StringTie	transcript	27494898	27506769	1000	-	.	gene_id "MSTRG.29460"; transcript_id "ENST00000524596"; gene_name "LIN7C"; ref_gene_id "ENSG00000148943";
chr11	StringTie	exon	27494898	27498804	1000	-	.	gene_id "MSTRG.29460"; transcript_id "ENST00000524596"; exon_number "1"; gene_name "LIN7C"; ref_gene_id "ENSG00000148943";
chr11	StringTie	exon	27499359	27499568	1000	-	.	gene_id "MSTRG.29460"; transcript_id "ENST00000524596"; exon_number "2"; gene_name "LIN7C"; ref_gene_id "ENSG00000148943";
chr11	StringTie	exon	27501802	27501920	1000	-	.	gene_id "MSTRG.29460"; transcript_id "ENST00000524596"; exon_number "3"; gene_name "LIN7C"; ref_gene_id "ENSG00000148943";
chr11	StringTie	exon	27506716	27506769	1000	-	.	gene_id "MSTRG.29460"; transcript_id "ENST00000524596"; exon_number "4"; gene_name "LIN7C"; ref_gene_id "ENSG00000148943";
chr11	StringTie	transcript	27480621	27506787	1000	-	.	gene_id "MSTRG.29460"; transcript_id "MSTRG.29460.1";
chr11	StringTie	exon	27480621	27480654	1000	-	.	gene_id "MSTRG.29460"; transcript_id "MSTRG.29460.1"; exon_number "1";
chr11	StringTie	exon	27493558	27498804	1000	-	.	gene_id "MSTRG.29460"; transcript_id "MSTRG.29460.1"; exon_number "2";
chr11	StringTie	exon	27499359	27499568	1000	-	.	gene_id "MSTRG.29460"; transcript_id "MSTRG.29460.1"; exon_number "3";
chr11	StringTie	exon	27501495	27501566	1000	-	.	gene_id "MSTRG.29460"; transcript_id "MSTRG.29460.1"; exon_number "4";
chr11	StringTie	exon	27501802	27501920	1000	-	.	gene_id "MSTRG.29460"; transcript_id "MSTRG.29460.1"; exon_number "5";
chr11	StringTie	exon	27506716	27506787	1000	-	.	gene_id "MSTRG.29460"; transcript_id "MSTRG.29460.1"; exon_number "6";
chr11	StringTie	transcript	27494118	27506769	1000	-	.	gene_id "MSTRG.29460"; transcript_id "MSTRG.29460.10";
chr11	StringTie	exon	27494118	27499568	1000	-	.	gene_id "MSTRG.29460"; transcript_id "MSTRG.29460.10"; exon_number "1";
chr11	StringTie	exon	27501495	27501566	1000	-	.	gene_id "MSTRG.29460"; transcript_id "MSTRG.29460.10"; exon_number "2";
chr11	StringTie	exon	27501802	27501920	1000	-	.	gene_id "MSTRG.29460"; transcript_id "MSTRG.29460.10"; exon_number "3";
chr11	StringTie	exon	27506317	27506492	1000	-	.	gene_id "MSTRG.29460"; transcript_id "MSTRG.29460.10"; exon_number "4";
chr11	StringTie	exon	27506716	27506769	1000	-	.	gene_id "MSTRG.29460"; transcript_id "MSTRG.29460.10"; exon_number "5";
chr11	StringTie	transcript	27494147	27505133	1000	-	.	gene_id "MSTRG.29460"; transcript_id "MSTRG.29460.11";
chr11	StringTie	exon	27494147	27498804	1000	-	.	gene_id "MSTRG.29460"; transcript_id "MSTRG.29460.11"; exon_number "1";
chr11	StringTie	exon	27499359	27499568	1000	-	.	gene_id "MSTRG.29460"; transcript_id "MSTRG.29460.11"; exon_number "2";
chr11	StringTie	exon	27501495	27501566	1000	-	.	gene_id "MSTRG.29460"; transcript_id "MSTRG.29460.11"; exon_number "3";
chr11	StringTie	exon	27501802	27501920	1000	-	.	gene_id "MSTRG.29460"; transcript_id "MSTRG.29460.11"; exon_number "4";
chr11	StringTie	exon	27504748	27505133	1000	-	.	gene_id "MSTRG.29460"; transcript_id "MSTRG.29460.11"; exon_number "5";
chr11	StringTie	transcript	27494390	27506777	1000	-	.	gene_id "MSTRG.29460"; transcript_id "MSTRG.29460.12";
chr11	StringTie	exon	27494390	27496121	1000	-	.	gene_id "MSTRG.29460"; transcript_id "MSTRG.29460.12"; exon_number "1";
chr11	StringTie	exon	27496205	27498804	1000	-	.	gene_id "MSTRG.29460"; transcript_id "MSTRG.29460.12"; exon_number "2";
chr11	StringTie	exon	27499359	27499568	1000	-	.	gene_id "MSTRG.29460"; transcript_id "MSTRG.29460.12"; exon_number "3";
chr11	StringTie	exon	27501495	27501566	1000	-	.	gene_id "MSTRG.29460"; transcript_id "MSTRG.29460.12"; exon_number "4";
chr11	StringTie	exon	27501802	27501920	1000	-	.	gene_id "MSTRG.29460"; transcript_id "MSTRG.29460.12"; exon_number "5";
chr11	StringTie	exon	27506716	27506777	1000	-	.	gene_id "MSTRG.29460"; transcript_id "MSTRG.29460.12"; exon_number "6";
chr11	StringTie	transcript	27494403	27506771	1000	-	.	gene_id "MSTRG.29460"; transcript_id "MSTRG.29460.13";
chr11	StringTie	exon	27494403	27498834	1000	-	.	gene_id "MSTRG.29460"; transcript_id "MSTRG.29460.13"; exon_number "1";
chr11	StringTie	exon	27499359	27499568	1000	-	.	gene_id "MSTRG.29460"; transcript_id "MSTRG.29460.13"; exon_number "2";
chr11	StringTie	exon	27501495	27501566	1000	-	.	gene_id "MSTRG.29460"; transcript_id "MSTRG.29460.13"; exon_number "3";
chr11	StringTie	exon	27501802	27501920	1000	-	.	gene_id "MSTRG.29460"; transcript_id "MSTRG.29460.13"; exon_number "4";
chr11	StringTie	exon	27506317	27506455	1000	-	.	gene_id "MSTRG.29460"; transcript_id "MSTRG.29460.13"; exon_number "5";
chr11	StringTie	exon	27506716	27506771	1000	-	.	gene_id "MSTRG.29460"; transcript_id "MSTRG.29460.13"; exon_number "6";
chr11	StringTie	transcript	27494418	27506782	1000	-	.	gene_id "MSTRG.29460"; transcript_id "MSTRG.29460.14";
chr11	StringTie	exon	27494418	27498409	1000	-	.	gene_id "MSTRG.29460"; transcript_id "MSTRG.29460.14"; exon_number "1";
chr11	StringTie	exon	27499469	27499568	1000	-	.	gene_id "MSTRG.29460"; transcript_id "MSTRG.29460.14"; exon_number "2";
chr11	StringTie	exon	27501495	27501566	1000	-	.	gene_id "MSTRG.29460"; transcript_id "MSTRG.29460.14"; exon_number "3";
chr11	StringTie	exon	27501802	27501920	1000	-	.	gene_id "MSTRG.29460"; transcript_id "MSTRG.29460.14"; exon_number "4";
chr11	StringTie	exon	27506716	27506782	1000	-	.	gene_id "MSTRG.29460"; transcript_id "MSTRG.29460.14"; exon_number "5";
chr11	StringTie	transcript	27494449	27506754	1000	-	.	gene_id "MSTRG.29460"; transcript_id "MSTRG.29460.15";
chr11	StringTie	exon	27494449	27498834	1000	-	.	gene_id "MSTRG.29460"; transcript_id "MSTRG.29460.15"; exon_number "1";
chr11	StringTie	exon	27499359	27499568	1000	-	.	gene_id "MSTRG.29460"; transcript_id "MSTRG.29460.15"; exon_number "2";
chr11	StringTie	exon	27501495	27501566	1000	-	.	gene_id "MSTRG.29460"; transcript_id "MSTRG.29460.15"; exon_number "3";
chr11	StringTie	exon	27501802	27501910	1000	-	.	gene_id "MSTRG.29460"; transcript_id "MSTRG.29460.15"; exon_number "4";
chr11	StringTie	exon	27506716	27506754	1000	-	.	gene_id "MSTRG.29460"; transcript_id "MSTRG.29460.15"; exon_number "5";
chr11	StringTie	transcript	27494745	27499570	1000	-	.	gene_id "MSTRG.29460"; transcript_id "MSTRG.29460.17";
chr11	StringTie	exon	27494745	27495465	1000	-	.	gene_id "MSTRG.29460"; transcript_id "MSTRG.29460.17"; exon_number "1";
chr11	StringTie	exon	27499359	27499570	1000	-	.	gene_id "MSTRG.29460"; transcript_id "MSTRG.29460.17"; exon_number "2";
chr11	StringTie	transcript	27487961	27506843	1000	-	.	gene_id "MSTRG.29460"; transcript_id "MSTRG.29460.2";
chr11	StringTie	exon	27487961	27498804	1000	-	.	gene_id "MSTRG.29460"; transcript_id "MSTRG.29460.2"; exon_number "1";
chr11	StringTie	exon	27499359	27499568	1000	-	.	gene_id "MSTRG.29460"; transcript_id "MSTRG.29460.2"; exon_number "2";
chr11	StringTie	exon	27501495	27501566	1000	-	.	gene_id "MSTRG.29460"; transcript_id "MSTRG.29460.2"; exon_number "3";
chr11	StringTie	exon	27501802	27501920	1000	-	.	gene_id "MSTRG.29460"; transcript_id "MSTRG.29460.2"; exon_number "4";
chr11	StringTie	exon	27506317	27506455	1000	-	.	gene_id "MSTRG.29460"; transcript_id "MSTRG.29460.2"; exon_number "5";
chr11	StringTie	exon	27506716	27506843	1000	-	.	gene_id "MSTRG.29460"; transcript_id "MSTRG.29460.2"; exon_number "6";
chr11	StringTie	transcript	27488144	27506797	1000	-	.	gene_id "MSTRG.29460"; transcript_id "MSTRG.29460.3";
chr11	StringTie	exon	27488144	27492336	1000	-	.	gene_id "MSTRG.29460"; transcript_id "MSTRG.29460.3"; exon_number "1";
chr11	StringTie	exon	27493558	27493614	1000	-	.	gene_id "MSTRG.29460"; transcript_id "MSTRG.29460.3"; exon_number "2";
chr11	StringTie	exon	27494302	27498804	1000	-	.	gene_id "MSTRG.29460"; transcript_id "MSTRG.29460.3"; exon_number "3";
chr11	StringTie	exon	27499359	27499568	1000	-	.	gene_id "MSTRG.29460"; transcript_id "MSTRG.29460.3"; exon_number "4";
chr11	StringTie	exon	27501495	27501566	1000	-	.	gene_id "MSTRG.29460"; transcript_id "MSTRG.29460.3"; exon_number "5";
chr11	StringTie	exon	27501802	27501920	1000	-	.	gene_id "MSTRG.29460"; transcript_id "MSTRG.29460.3"; exon_number "6";
chr11	StringTie	exon	27506716	27506797	1000	-	.	gene_id "MSTRG.29460"; transcript_id "MSTRG.29460.3"; exon_number "7";
chr11	StringTie	transcript	27488149	27506834	1000	-	.	gene_id "MSTRG.29460"; transcript_id "MSTRG.29460.4";
chr11	StringTie	exon	27488149	27493614	1000	-	.	gene_id "MSTRG.29460"; transcript_id "MSTRG.29460.4"; exon_number "1";
chr11	StringTie	exon	27494302	27498804	1000	-	.	gene_id "MSTRG.29460"; transcript_id "MSTRG.29460.4"; exon_number "2";
chr11	StringTie	exon	27499359	27499568	1000	-	.	gene_id "MSTRG.29460"; transcript_id "MSTRG.29460.4"; exon_number "3";
chr11	StringTie	exon	27501495	27501566	1000	-	.	gene_id "MSTRG.29460"; transcript_id "MSTRG.29460.4"; exon_number "4";
chr11	StringTie	exon	27501802	27501920	1000	-	.	gene_id "MSTRG.29460"; transcript_id "MSTRG.29460.4"; exon_number "5";
chr11	StringTie	exon	27506716	27506834	1000	-	.	gene_id "MSTRG.29460"; transcript_id "MSTRG.29460.4"; exon_number "6";
chr11	StringTie	transcript	27488267	27506779	1000	-	.	gene_id "MSTRG.29460"; transcript_id "MSTRG.29460.5";
chr11	StringTie	exon	27488267	27498804	1000	-	.	gene_id "MSTRG.29460"; transcript_id "MSTRG.29460.5"; exon_number "1";
chr11	StringTie	exon	27499359	27499568	1000	-	.	gene_id "MSTRG.29460"; transcript_id "MSTRG.29460.5"; exon_number "2";
chr11	StringTie	exon	27501495	27501566	1000	-	.	gene_id "MSTRG.29460"; transcript_id "MSTRG.29460.5"; exon_number "3";
chr11	StringTie	exon	27501802	27501920	1000	-	.	gene_id "MSTRG.29460"; transcript_id "MSTRG.29460.5"; exon_number "4";
chr11	StringTie	exon	27506317	27506492	1000	-	.	gene_id "MSTRG.29460"; transcript_id "MSTRG.29460.5"; exon_number "5";
chr11	StringTie	exon	27506716	27506779	1000	-	.	gene_id "MSTRG.29460"; transcript_id "MSTRG.29460.5"; exon_number "6";
chr11	StringTie	transcript	27493270	27504899	1000	-	.	gene_id "MSTRG.29460"; transcript_id "MSTRG.29460.6";
chr11	StringTie	exon	27493270	27493614	1000	-	.	gene_id "MSTRG.29460"; transcript_id "MSTRG.29460.6"; exon_number "1";
chr11	StringTie	exon	27494302	27499568	1000	-	.	gene_id "MSTRG.29460"; transcript_id "MSTRG.29460.6"; exon_number "2";
chr11	StringTie	exon	27501495	27501566	1000	-	.	gene_id "MSTRG.29460"; transcript_id "MSTRG.29460.6"; exon_number "3";
chr11	StringTie	exon	27501802	27501920	1000	-	.	gene_id "MSTRG.29460"; transcript_id "MSTRG.29460.6"; exon_number "4";
chr11	StringTie	exon	27504748	27504899	1000	-	.	gene_id "MSTRG.29460"; transcript_id "MSTRG.29460.6"; exon_number "5";
chr11	StringTie	transcript	27494060	27506779	1000	-	.	gene_id "MSTRG.29460"; transcript_id "MSTRG.29460.7";
chr11	StringTie	exon	27494060	27498804	1000	-	.	gene_id "MSTRG.29460"; transcript_id "MSTRG.29460.7"; exon_number "1";
chr11	StringTie	exon	27499359	27499568	1000	-	.	gene_id "MSTRG.29460"; transcript_id "MSTRG.29460.7"; exon_number "2";
chr11	StringTie	exon	27501495	27501566	1000	-	.	gene_id "MSTRG.29460"; transcript_id "MSTRG.29460.7"; exon_number "3";
chr11	StringTie	exon	27501802	27501910	1000	-	.	gene_id "MSTRG.29460"; transcript_id "MSTRG.29460.7"; exon_number "4";
chr11	StringTie	exon	27506716	27506779	1000	-	.	gene_id "MSTRG.29460"; transcript_id "MSTRG.29460.7"; exon_number "5";
chr11	StringTie	transcript	27494072	27506767	1000	-	.	gene_id "MSTRG.29460"; transcript_id "MSTRG.29460.8";
chr11	StringTie	exon	27494072	27498804	1000	-	.	gene_id "MSTRG.29460"; transcript_id "MSTRG.29460.8"; exon_number "1";
chr11	StringTie	exon	27499359	27499568	1000	-	.	gene_id "MSTRG.29460"; transcript_id "MSTRG.29460.8"; exon_number "2";
chr11	StringTie	exon	27501495	27501566	1000	-	.	gene_id "MSTRG.29460"; transcript_id "MSTRG.29460.8"; exon_number "3";
chr11	StringTie	exon	27501802	27501910	1000	-	.	gene_id "MSTRG.29460"; transcript_id "MSTRG.29460.8"; exon_number "4";
chr11	StringTie	exon	27506317	27506455	1000	-	.	gene_id "MSTRG.29460"; transcript_id "MSTRG.29460.8"; exon_number "5";
chr11	StringTie	exon	27506716	27506767	1000	-	.	gene_id "MSTRG.29460"; transcript_id "MSTRG.29460.8"; exon_number "6";
chr11	StringTie	transcript	27494112	27506767	1000	-	.	gene_id "MSTRG.29460"; transcript_id "MSTRG.29460.9";
chr11	StringTie	exon	27494112	27498802	1000	-	.	gene_id "MSTRG.29460"; transcript_id "MSTRG.29460.9"; exon_number "1";
chr11	StringTie	exon	27499359	27499568	1000	-	.	gene_id "MSTRG.29460"; transcript_id "MSTRG.29460.9"; exon_number "2";
chr11	StringTie	exon	27501495	27501566	1000	-	.	gene_id "MSTRG.29460"; transcript_id "MSTRG.29460.9"; exon_number "3";
chr11	StringTie	exon	27501802	27501920	1000	-	.	gene_id "MSTRG.29460"; transcript_id "MSTRG.29460.9"; exon_number "4";
chr11	StringTie	exon	27506317	27506455	1000	-	.	gene_id "MSTRG.29460"; transcript_id "MSTRG.29460.9"; exon_number "5";
chr11	StringTie	exon	27506716	27506767	1000	-	.	gene_id "MSTRG.29460"; transcript_id "MSTRG.29460.9"; exon_number "6";
chr11	StringTie	transcript	27481167	27482012	1000	.	.	gene_id "MSTRG.29461"; transcript_id "MSTRG.29461.1";
chr11	StringTie	exon	27481167	27482012	1000	.	.	gene_id "MSTRG.29461"; transcript_id "MSTRG.29461.1"; exon_number "1";
chr11	StringTie	transcript	27482755	27483421	1000	.	.	gene_id "MSTRG.29462"; transcript_id "MSTRG.29462.1";
chr11	StringTie	exon	27482755	27483421	1000	.	.	gene_id "MSTRG.29462"; transcript_id "MSTRG.29462.1"; exon_number "1";
chr11	StringTie	transcript	27483850	27484128	1000	+	.	gene_id "MSTRG.29463"; transcript_id "ENST00000496450"; gene_name "RP11-159H22.1"; ref_gene_id "ENSG00000242527";
chr11	StringTie	exon	27483850	27484128	1000	+	.	gene_id "MSTRG.29463"; transcript_id "ENST00000496450"; exon_number "1"; gene_name "RP11-159H22.1"; ref_gene_id "ENSG00000242527";
chr11	StringTie	transcript	27495072	27495549	1000	+	.	gene_id "MSTRG.29464"; transcript_id "MSTRG.29464.1";
chr11	StringTie	exon	27495072	27495236	1000	+	.	gene_id "MSTRG.29464"; transcript_id "MSTRG.29464.1"; exon_number "1";
chr11	StringTie	exon	27495372	27495549	1000	+	.	gene_id "MSTRG.29464"; transcript_id "MSTRG.29464.1"; exon_number "2";
chr11	StringTie	transcript	27495082	27496041	1000	+	.	gene_id "MSTRG.29464"; transcript_id "MSTRG.29464.2";
chr11	StringTie	exon	27495082	27495230	1000	+	.	gene_id "MSTRG.29464"; transcript_id "MSTRG.29464.2"; exon_number "1";
chr11	StringTie	exon	27495876	27496041	1000	+	.	gene_id "MSTRG.29464"; transcript_id "MSTRG.29464.2"; exon_number "2";
chr11	StringTie	transcript	27495095	27495540	1000	+	.	gene_id "MSTRG.29464"; transcript_id "MSTRG.29464.3";
chr11	StringTie	exon	27495095	27495331	1000	+	.	gene_id "MSTRG.29464"; transcript_id "MSTRG.29464.3"; exon_number "1";
chr11	StringTie	exon	27495400	27495540	1000	+	.	gene_id "MSTRG.29464"; transcript_id "MSTRG.29464.3"; exon_number "2";
chr11	StringTie	transcript	27495149	27496075	1000	+	.	gene_id "MSTRG.29464"; transcript_id "MSTRG.29464.4";
chr11	StringTie	exon	27495149	27495365	1000	+	.	gene_id "MSTRG.29464"; transcript_id "MSTRG.29464.4"; exon_number "1";
chr11	StringTie	exon	27495876	27496075	1000	+	.	gene_id "MSTRG.29464"; transcript_id "MSTRG.29464.4"; exon_number "2";
chr11	StringTie	transcript	27495175	27495517	1000	+	.	gene_id "MSTRG.29464"; transcript_id "MSTRG.29464.5";
chr11	StringTie	exon	27495175	27495365	1000	+	.	gene_id "MSTRG.29464"; transcript_id "MSTRG.29464.5"; exon_number "1";
chr11	StringTie	exon	27495409	27495517	1000	+	.	gene_id "MSTRG.29464"; transcript_id "MSTRG.29464.5"; exon_number "2";
chr11	StringTie	transcript	27495683	27496425	1000	+	.	gene_id "MSTRG.29465"; transcript_id "MSTRG.29465.1";
chr11	StringTie	exon	27495683	27495836	1000	+	.	gene_id "MSTRG.29465"; transcript_id "MSTRG.29465.1"; exon_number "1";
chr11	StringTie	exon	27496235	27496425	1000	+	.	gene_id "MSTRG.29465"; transcript_id "MSTRG.29465.1"; exon_number "2";
chr11	StringTie	transcript	27581680	27582055	1000	+	.	gene_id "MSTRG.29466"; transcript_id "ENST00000476147"; gene_name "RP11-587D21.1"; ref_gene_id "ENSG00000240036";
chr11	StringTie	exon	27581680	27582055	1000	+	.	gene_id "MSTRG.29466"; transcript_id "ENST00000476147"; exon_number "1"; gene_name "RP11-587D21.1"; ref_gene_id "ENSG00000240036";
chr11	StringTie	transcript	27506852	27677807	1000	+	.	gene_id "MSTRG.29466"; transcript_id "ENST00000499008"; gene_name "BDNF-AS"; ref_gene_id "ENSG00000245573";
chr11	StringTie	exon	27506852	27506898	1000	+	.	gene_id "MSTRG.29466"; transcript_id "ENST00000499008"; exon_number "1"; gene_name "BDNF-AS"; ref_gene_id "ENSG00000245573";
chr11	StringTie	exon	27540020	27540116	1000	+	.	gene_id "MSTRG.29466"; transcript_id "ENST00000499008"; exon_number "2"; gene_name "BDNF-AS"; ref_gene_id "ENSG00000245573";
chr11	StringTie	exon	27584269	27584337	1000	+	.	gene_id "MSTRG.29466"; transcript_id "ENST00000499008"; exon_number "3"; gene_name "BDNF-AS"; ref_gene_id "ENSG00000245573";
chr11	StringTie	exon	27639845	27640005	1000	+	.	gene_id "MSTRG.29466"; transcript_id "ENST00000499008"; exon_number "4"; gene_name "BDNF-AS"; ref_gene_id "ENSG00000245573";
chr11	StringTie	exon	27658241	27658462	1000	+	.	gene_id "MSTRG.29466"; transcript_id "ENST00000499008"; exon_number "5"; gene_name "BDNF-AS"; ref_gene_id "ENSG00000245573";
chr11	StringTie	exon	27659171	27659228	1000	+	.	gene_id "MSTRG.29466"; transcript_id "ENST00000499008"; exon_number "6"; gene_name "BDNF-AS"; ref_gene_id "ENSG00000245573";
chr11	StringTie	exon	27675297	27676140	1000	+	.	gene_id "MSTRG.29466"; transcript_id "ENST00000499008"; exon_number "7"; gene_name "BDNF-AS"; ref_gene_id "ENSG00000245573";
chr11	StringTie	exon	27676982	27677807	1000	+	.	gene_id "MSTRG.29466"; transcript_id "ENST00000499008"; exon_number "8"; gene_name "BDNF-AS"; ref_gene_id "ENSG00000245573";
chr11	StringTie	transcript	27506852	27698174	1000	+	.	gene_id "MSTRG.29466"; transcript_id "ENST00000499568"; gene_name "BDNF-AS"; ref_gene_id "ENSG00000245573";
chr11	StringTie	exon	27506852	27506898	1000	+	.	gene_id "MSTRG.29466"; transcript_id "ENST00000499568"; exon_number "1"; gene_name "BDNF-AS"; ref_gene_id "ENSG00000245573";
chr11	StringTie	exon	27540020	27540116	1000	+	.	gene_id "MSTRG.29466"; transcript_id "ENST00000499568"; exon_number "2"; gene_name "BDNF-AS"; ref_gene_id "ENSG00000245573";
chr11	StringTie	exon	27639845	27640005	1000	+	.	gene_id "MSTRG.29466"; transcript_id "ENST00000499568"; exon_number "3"; gene_name "BDNF-AS"; ref_gene_id "ENSG00000245573";
chr11	StringTie	exon	27658241	27658462	1000	+	.	gene_id "MSTRG.29466"; transcript_id "ENST00000499568"; exon_number "4"; gene_name "BDNF-AS"; ref_gene_id "ENSG00000245573";
chr11	StringTie	exon	27659171	27659228	1000	+	.	gene_id "MSTRG.29466"; transcript_id "ENST00000499568"; exon_number "5"; gene_name "BDNF-AS"; ref_gene_id "ENSG00000245573";
chr11	StringTie	exon	27675577	27676140	1000	+	.	gene_id "MSTRG.29466"; transcript_id "ENST00000499568"; exon_number "6"; gene_name "BDNF-AS"; ref_gene_id "ENSG00000245573";
chr11	StringTie	exon	27676982	27677139	1000	+	.	gene_id "MSTRG.29466"; transcript_id "ENST00000499568"; exon_number "7"; gene_name "BDNF-AS"; ref_gene_id "ENSG00000245573";
chr11	StringTie	exon	27691106	27691140	1000	+	.	gene_id "MSTRG.29466"; transcript_id "ENST00000499568"; exon_number "8"; gene_name "BDNF-AS"; ref_gene_id "ENSG00000245573";
chr11	StringTie	exon	27697478	27698174	1000	+	.	gene_id "MSTRG.29466"; transcript_id "ENST00000499568"; exon_number "9"; gene_name "BDNF-AS"; ref_gene_id "ENSG00000245573";
chr11	StringTie	transcript	27506852	27698174	1000	+	.	gene_id "MSTRG.29466"; transcript_id "ENST00000500662"; gene_name "BDNF-AS"; ref_gene_id "ENSG00000245573";
chr11	StringTie	exon	27506852	27506898	1000	+	.	gene_id "MSTRG.29466"; transcript_id "ENST00000500662"; exon_number "1"; gene_name "BDNF-AS"; ref_gene_id "ENSG00000245573";
chr11	StringTie	exon	27540020	27540116	1000	+	.	gene_id "MSTRG.29466"; transcript_id "ENST00000500662"; exon_number "2"; gene_name "BDNF-AS"; ref_gene_id "ENSG00000245573";
chr11	StringTie	exon	27639845	27640005	1000	+	.	gene_id "MSTRG.29466"; transcript_id "ENST00000500662"; exon_number "3"; gene_name "BDNF-AS"; ref_gene_id "ENSG00000245573";
chr11	StringTie	exon	27658241	27658462	1000	+	.	gene_id "MSTRG.29466"; transcript_id "ENST00000500662"; exon_number "4"; gene_name "BDNF-AS"; ref_gene_id "ENSG00000245573";
chr11	StringTie	exon	27659171	27659228	1000	+	.	gene_id "MSTRG.29466"; transcript_id "ENST00000500662"; exon_number "5"; gene_name "BDNF-AS"; ref_gene_id "ENSG00000245573";
chr11	StringTie	exon	27676982	27677139	1000	+	.	gene_id "MSTRG.29466"; transcript_id "ENST00000500662"; exon_number "6"; gene_name "BDNF-AS"; ref_gene_id "ENSG00000245573";
chr11	StringTie	exon	27697478	27698174	1000	+	.	gene_id "MSTRG.29466"; transcript_id "ENST00000500662"; exon_number "7"; gene_name "BDNF-AS"; ref_gene_id "ENSG00000245573";
chr11	StringTie	transcript	27506852	27677807	1000	+	.	gene_id "MSTRG.29466"; transcript_id "ENST00000501176"; gene_name "BDNF-AS"; ref_gene_id "ENSG00000245573";
chr11	StringTie	exon	27506852	27506898	1000	+	.	gene_id "MSTRG.29466"; transcript_id "ENST00000501176"; exon_number "1"; gene_name "BDNF-AS"; ref_gene_id "ENSG00000245573";
chr11	StringTie	exon	27540020	27540116	1000	+	.	gene_id "MSTRG.29466"; transcript_id "ENST00000501176"; exon_number "2"; gene_name "BDNF-AS"; ref_gene_id "ENSG00000245573";
chr11	StringTie	exon	27584269	27584337	1000	+	.	gene_id "MSTRG.29466"; transcript_id "ENST00000501176"; exon_number "3"; gene_name "BDNF-AS"; ref_gene_id "ENSG00000245573";
chr11	StringTie	exon	27639845	27640005	1000	+	.	gene_id "MSTRG.29466"; transcript_id "ENST00000501176"; exon_number "4"; gene_name "BDNF-AS"; ref_gene_id "ENSG00000245573";
chr11	StringTie	exon	27658241	27658462	1000	+	.	gene_id "MSTRG.29466"; transcript_id "ENST00000501176"; exon_number "5"; gene_name "BDNF-AS"; ref_gene_id "ENSG00000245573";
chr11	StringTie	exon	27659171	27659228	1000	+	.	gene_id "MSTRG.29466"; transcript_id "ENST00000501176"; exon_number "6"; gene_name "BDNF-AS"; ref_gene_id "ENSG00000245573";
chr11	StringTie	exon	27676982	27677807	1000	+	.	gene_id "MSTRG.29466"; transcript_id "ENST00000501176"; exon_number "7"; gene_name "BDNF-AS"; ref_gene_id "ENSG00000245573";
chr11	StringTie	transcript	27665260	27677807	1000	+	.	gene_id "MSTRG.29466"; transcript_id "ENST00000501663"; gene_name "BDNF-AS"; ref_gene_id "ENSG00000245573";
chr11	StringTie	exon	27665260	27665392	1000	+	.	gene_id "MSTRG.29466"; transcript_id "ENST00000501663"; exon_number "1"; gene_name "BDNF-AS"; ref_gene_id "ENSG00000245573";
chr11	StringTie	exon	27676982	27677807	1000	+	.	gene_id "MSTRG.29466"; transcript_id "ENST00000501663"; exon_number "2"; gene_name "BDNF-AS"; ref_gene_id "ENSG00000245573";
chr11	StringTie	transcript	27506852	27698174	1000	+	.	gene_id "MSTRG.29466"; transcript_id "ENST00000502161"; gene_name "BDNF-AS"; ref_gene_id "ENSG00000245573";
chr11	StringTie	exon	27506852	27506898	1000	+	.	gene_id "MSTRG.29466"; transcript_id "ENST00000502161"; exon_number "1"; gene_name "BDNF-AS"; ref_gene_id "ENSG00000245573";
chr11	StringTie	exon	27540020	27540116	1000	+	.	gene_id "MSTRG.29466"; transcript_id "ENST00000502161"; exon_number "2"; gene_name "BDNF-AS"; ref_gene_id "ENSG00000245573";
chr11	StringTie	exon	27639845	27640005	1000	+	.	gene_id "MSTRG.29466"; transcript_id "ENST00000502161"; exon_number "3"; gene_name "BDNF-AS"; ref_gene_id "ENSG00000245573";
chr11	StringTie	exon	27658241	27658462	1000	+	.	gene_id "MSTRG.29466"; transcript_id "ENST00000502161"; exon_number "4"; gene_name "BDNF-AS"; ref_gene_id "ENSG00000245573";
chr11	StringTie	exon	27659171	27659228	1000	+	.	gene_id "MSTRG.29466"; transcript_id "ENST00000502161"; exon_number "5"; gene_name "BDNF-AS"; ref_gene_id "ENSG00000245573";
chr11	StringTie	exon	27697478	27698174	1000	+	.	gene_id "MSTRG.29466"; transcript_id "ENST00000502161"; exon_number "6"; gene_name "BDNF-AS"; ref_gene_id "ENSG00000245573";
chr11	StringTie	transcript	27639889	27659649	1000	+	.	gene_id "MSTRG.29466"; transcript_id "ENST00000530313"; gene_name "BDNF-AS"; ref_gene_id "ENSG00000245573";
chr11	StringTie	exon	27639889	27640005	1000	+	.	gene_id "MSTRG.29466"; transcript_id "ENST00000530313"; exon_number "1"; gene_name "BDNF-AS"; ref_gene_id "ENSG00000245573";
chr11	StringTie	exon	27659171	27659649	1000	+	.	gene_id "MSTRG.29466"; transcript_id "ENST00000530313"; exon_number "2"; gene_name "BDNF-AS"; ref_gene_id "ENSG00000245573";
chr11	StringTie	transcript	27506838	27675978	1000	+	.	gene_id "MSTRG.29466"; transcript_id "ENST00000530686"; gene_name "BDNF-AS"; ref_gene_id "ENSG00000245573";
chr11	StringTie	exon	27506838	27506898	1000	+	.	gene_id "MSTRG.29466"; transcript_id "ENST00000530686"; exon_number "1"; gene_name "BDNF-AS"; ref_gene_id "ENSG00000245573";
chr11	StringTie	exon	27584269	27584337	1000	+	.	gene_id "MSTRG.29466"; transcript_id "ENST00000530686"; exon_number "2"; gene_name "BDNF-AS"; ref_gene_id "ENSG00000245573";
chr11	StringTie	exon	27639845	27640005	1000	+	.	gene_id "MSTRG.29466"; transcript_id "ENST00000530686"; exon_number "3"; gene_name "BDNF-AS"; ref_gene_id "ENSG00000245573";
chr11	StringTie	exon	27658241	27658462	1000	+	.	gene_id "MSTRG.29466"; transcript_id "ENST00000530686"; exon_number "4"; gene_name "BDNF-AS"; ref_gene_id "ENSG00000245573";
chr11	StringTie	exon	27659171	27659228	1000	+	.	gene_id "MSTRG.29466"; transcript_id "ENST00000530686"; exon_number "5"; gene_name "BDNF-AS"; ref_gene_id "ENSG00000245573";
chr11	StringTie	exon	27675577	27675978	1000	+	.	gene_id "MSTRG.29466"; transcript_id "ENST00000530686"; exon_number "6"; gene_name "BDNF-AS"; ref_gene_id "ENSG00000245573";
chr11	StringTie	transcript	27506849	27658333	1000	+	.	gene_id "MSTRG.29466"; transcript_id "ENST00000532965"; gene_name "BDNF-AS"; ref_gene_id "ENSG00000245573";
chr11	StringTie	exon	27506849	27506898	1000	+	.	gene_id "MSTRG.29466"; transcript_id "ENST00000532965"; exon_number "1"; gene_name "BDNF-AS"; ref_gene_id "ENSG00000245573";
chr11	StringTie	exon	27540020	27540116	1000	+	.	gene_id "MSTRG.29466"; transcript_id "ENST00000532965"; exon_number "2"; gene_name "BDNF-AS"; ref_gene_id "ENSG00000245573";
chr11	StringTie	exon	27584269	27584337	1000	+	.	gene_id "MSTRG.29466"; transcript_id "ENST00000532965"; exon_number "3"; gene_name "BDNF-AS"; ref_gene_id "ENSG00000245573";
chr11	StringTie	exon	27592880	27592981	1000	+	.	gene_id "MSTRG.29466"; transcript_id "ENST00000532965"; exon_number "4"; gene_name "BDNF-AS"; ref_gene_id "ENSG00000245573";
chr11	StringTie	exon	27639845	27640005	1000	+	.	gene_id "MSTRG.29466"; transcript_id "ENST00000532965"; exon_number "5"; gene_name "BDNF-AS"; ref_gene_id "ENSG00000245573";
chr11	StringTie	exon	27658241	27658333	1000	+	.	gene_id "MSTRG.29466"; transcript_id "ENST00000532965"; exon_number "6"; gene_name "BDNF-AS"; ref_gene_id "ENSG00000245573";
chr11	StringTie	transcript	27506809	27514269	1000	+	.	gene_id "MSTRG.29466"; transcript_id "MSTRG.29466.1";
chr11	StringTie	exon	27506809	27506898	1000	+	.	gene_id "MSTRG.29466"; transcript_id "MSTRG.29466.1"; exon_number "1";
chr11	StringTie	exon	27513001	27514269	1000	+	.	gene_id "MSTRG.29466"; transcript_id "MSTRG.29466.1"; exon_number "2";
chr11	StringTie	transcript	27506830	27677805	1000	+	.	gene_id "MSTRG.29466"; transcript_id "MSTRG.29466.10";
chr11	StringTie	exon	27506830	27506898	1000	+	.	gene_id "MSTRG.29466"; transcript_id "MSTRG.29466.10"; exon_number "1";
chr11	StringTie	exon	27540020	27540116	1000	+	.	gene_id "MSTRG.29466"; transcript_id "MSTRG.29466.10"; exon_number "2";
chr11	StringTie	exon	27584269	27584337	1000	+	.	gene_id "MSTRG.29466"; transcript_id "MSTRG.29466.10"; exon_number "3";
chr11	StringTie	exon	27639845	27640005	1000	+	.	gene_id "MSTRG.29466"; transcript_id "MSTRG.29466.10"; exon_number "4";
chr11	StringTie	exon	27658238	27658462	1000	+	.	gene_id "MSTRG.29466"; transcript_id "MSTRG.29466.10"; exon_number "5";
chr11	StringTie	exon	27659171	27659228	1000	+	.	gene_id "MSTRG.29466"; transcript_id "MSTRG.29466.10"; exon_number "6";
chr11	StringTie	exon	27675577	27676140	1000	+	.	gene_id "MSTRG.29466"; transcript_id "MSTRG.29466.10"; exon_number "7";
chr11	StringTie	exon	27676982	27677805	1000	+	.	gene_id "MSTRG.29466"; transcript_id "MSTRG.29466.10"; exon_number "8";
chr11	StringTie	transcript	27506833	27677852	1000	+	.	gene_id "MSTRG.29466"; transcript_id "MSTRG.29466.11";
chr11	StringTie	exon	27506833	27506898	1000	+	.	gene_id "MSTRG.29466"; transcript_id "MSTRG.29466.11"; exon_number "1";
chr11	StringTie	exon	27540020	27540116	1000	+	.	gene_id "MSTRG.29466"; transcript_id "MSTRG.29466.11"; exon_number "2";
chr11	StringTie	exon	27639845	27640005	1000	+	.	gene_id "MSTRG.29466"; transcript_id "MSTRG.29466.11"; exon_number "3";
chr11	StringTie	exon	27658238	27658462	1000	+	.	gene_id "MSTRG.29466"; transcript_id "MSTRG.29466.11"; exon_number "4";
chr11	StringTie	exon	27659171	27659228	1000	+	.	gene_id "MSTRG.29466"; transcript_id "MSTRG.29466.11"; exon_number "5";
chr11	StringTie	exon	27676982	27677852	1000	+	.	gene_id "MSTRG.29466"; transcript_id "MSTRG.29466.11"; exon_number "6";
chr11	StringTie	transcript	27506833	27677805	1000	+	.	gene_id "MSTRG.29466"; transcript_id "MSTRG.29466.12";
chr11	StringTie	exon	27506833	27506898	1000	+	.	gene_id "MSTRG.29466"; transcript_id "MSTRG.29466.12"; exon_number "1";
chr11	StringTie	exon	27584269	27584337	1000	+	.	gene_id "MSTRG.29466"; transcript_id "MSTRG.29466.12"; exon_number "2";
chr11	StringTie	exon	27639845	27640005	1000	+	.	gene_id "MSTRG.29466"; transcript_id "MSTRG.29466.12"; exon_number "3";
chr11	StringTie	exon	27658238	27658462	1000	+	.	gene_id "MSTRG.29466"; transcript_id "MSTRG.29466.12"; exon_number "4";
chr11	StringTie	exon	27659171	27659228	1000	+	.	gene_id "MSTRG.29466"; transcript_id "MSTRG.29466.12"; exon_number "5";
chr11	StringTie	exon	27676982	27677805	1000	+	.	gene_id "MSTRG.29466"; transcript_id "MSTRG.29466.12"; exon_number "6";
chr11	StringTie	transcript	27506837	27677935	1000	+	.	gene_id "MSTRG.29466"; transcript_id "MSTRG.29466.13";
chr11	StringTie	exon	27506837	27506898	1000	+	.	gene_id "MSTRG.29466"; transcript_id "MSTRG.29466.13"; exon_number "1";
chr11	StringTie	exon	27540020	27540116	1000	+	.	gene_id "MSTRG.29466"; transcript_id "MSTRG.29466.13"; exon_number "2";
chr11	StringTie	exon	27639845	27640005	1000	+	.	gene_id "MSTRG.29466"; transcript_id "MSTRG.29466.13"; exon_number "3";
chr11	StringTie	exon	27659171	27659228	1000	+	.	gene_id "MSTRG.29466"; transcript_id "MSTRG.29466.13"; exon_number "4";
chr11	StringTie	exon	27676982	27677935	1000	+	.	gene_id "MSTRG.29466"; transcript_id "MSTRG.29466.13"; exon_number "5";
chr11	StringTie	transcript	27506838	27677791	1000	+	.	gene_id "MSTRG.29466"; transcript_id "MSTRG.29466.14";
chr11	StringTie	exon	27506838	27506898	1000	+	.	gene_id "MSTRG.29466"; transcript_id "MSTRG.29466.14"; exon_number "1";
chr11	StringTie	exon	27584269	27584337	1000	+	.	gene_id "MSTRG.29466"; transcript_id "MSTRG.29466.14"; exon_number "2";
chr11	StringTie	exon	27639845	27640005	1000	+	.	gene_id "MSTRG.29466"; transcript_id "MSTRG.29466.14"; exon_number "3";
chr11	StringTie	exon	27658241	27658462	1000	+	.	gene_id "MSTRG.29466"; transcript_id "MSTRG.29466.14"; exon_number "4";
chr11	StringTie	exon	27659171	27659228	1000	+	.	gene_id "MSTRG.29466"; transcript_id "MSTRG.29466.14"; exon_number "5";
chr11	StringTie	exon	27675577	27676140	1000	+	.	gene_id "MSTRG.29466"; transcript_id "MSTRG.29466.14"; exon_number "6";
chr11	StringTie	exon	27676982	27677791	1000	+	.	gene_id "MSTRG.29466"; transcript_id "MSTRG.29466.14"; exon_number "7";
chr11	StringTie	transcript	27506843	27677806	1000	+	.	gene_id "MSTRG.29466"; transcript_id "MSTRG.29466.16";
chr11	StringTie	exon	27506843	27506898	1000	+	.	gene_id "MSTRG.29466"; transcript_id "MSTRG.29466.16"; exon_number "1";
chr11	StringTie	exon	27584269	27584337	1000	+	.	gene_id "MSTRG.29466"; transcript_id "MSTRG.29466.16"; exon_number "2";
chr11	StringTie	exon	27639845	27640005	1000	+	.	gene_id "MSTRG.29466"; transcript_id "MSTRG.29466.16"; exon_number "3";
chr11	StringTie	exon	27658238	27658462	1000	+	.	gene_id "MSTRG.29466"; transcript_id "MSTRG.29466.16"; exon_number "4";
chr11	StringTie	exon	27659171	27659228	1000	+	.	gene_id "MSTRG.29466"; transcript_id "MSTRG.29466.16"; exon_number "5";
chr11	StringTie	exon	27675345	27676140	1000	+	.	gene_id "MSTRG.29466"; transcript_id "MSTRG.29466.16"; exon_number "6";
chr11	StringTie	exon	27676982	27677806	1000	+	.	gene_id "MSTRG.29466"; transcript_id "MSTRG.29466.16"; exon_number "7";
chr11	StringTie	transcript	27506843	27677805	1000	+	.	gene_id "MSTRG.29466"; transcript_id "MSTRG.29466.17";
chr11	StringTie	exon	27506843	27506898	1000	+	.	gene_id "MSTRG.29466"; transcript_id "MSTRG.29466.17"; exon_number "1";
chr11	StringTie	exon	27540020	27540116	1000	+	.	gene_id "MSTRG.29466"; transcript_id "MSTRG.29466.17"; exon_number "2";
chr11	StringTie	exon	27584269	27584337	1000	+	.	gene_id "MSTRG.29466"; transcript_id "MSTRG.29466.17"; exon_number "3";
chr11	StringTie	exon	27639845	27640005	1000	+	.	gene_id "MSTRG.29466"; transcript_id "MSTRG.29466.17"; exon_number "4";
chr11	StringTie	exon	27658241	27658462	1000	+	.	gene_id "MSTRG.29466"; transcript_id "MSTRG.29466.17"; exon_number "5";
chr11	StringTie	exon	27659171	27659228	1000	+	.	gene_id "MSTRG.29466"; transcript_id "MSTRG.29466.17"; exon_number "6";
chr11	StringTie	exon	27675577	27676140	1000	+	.	gene_id "MSTRG.29466"; transcript_id "MSTRG.29466.17"; exon_number "7";
chr11	StringTie	exon	27676982	27677805	1000	+	.	gene_id "MSTRG.29466"; transcript_id "MSTRG.29466.17"; exon_number "8";
chr11	StringTie	transcript	27506847	27513844	1000	+	.	gene_id "MSTRG.29466"; transcript_id "MSTRG.29466.18";
chr11	StringTie	exon	27506847	27506898	1000	+	.	gene_id "MSTRG.29466"; transcript_id "MSTRG.29466.18"; exon_number "1";
chr11	StringTie	exon	27511075	27511152	1000	+	.	gene_id "MSTRG.29466"; transcript_id "MSTRG.29466.18"; exon_number "2";
chr11	StringTie	exon	27513001	27513844	1000	+	.	gene_id "MSTRG.29466"; transcript_id "MSTRG.29466.18"; exon_number "3";
chr11	StringTie	transcript	27506847	27677805	1000	+	.	gene_id "MSTRG.29466"; transcript_id "MSTRG.29466.19";
chr11	StringTie	exon	27506847	27506898	1000	+	.	gene_id "MSTRG.29466"; transcript_id "MSTRG.29466.19"; exon_number "1";
chr11	StringTie	exon	27540020	27540116	1000	+	.	gene_id "MSTRG.29466"; transcript_id "MSTRG.29466.19"; exon_number "2";
chr11	StringTie	exon	27584269	27584337	1000	+	.	gene_id "MSTRG.29466"; transcript_id "MSTRG.29466.19"; exon_number "3";
chr11	StringTie	exon	27639845	27640005	1000	+	.	gene_id "MSTRG.29466"; transcript_id "MSTRG.29466.19"; exon_number "4";
chr11	StringTie	exon	27658238	27658462	1000	+	.	gene_id "MSTRG.29466"; transcript_id "MSTRG.29466.19"; exon_number "5";
chr11	StringTie	exon	27659171	27659228	1000	+	.	gene_id "MSTRG.29466"; transcript_id "MSTRG.29466.19"; exon_number "6";
chr11	StringTie	exon	27676982	27677805	1000	+	.	gene_id "MSTRG.29466"; transcript_id "MSTRG.29466.19"; exon_number "7";
chr11	StringTie	transcript	27506809	27698245	1000	+	.	gene_id "MSTRG.29466"; transcript_id "MSTRG.29466.2";
chr11	StringTie	exon	27506809	27506898	1000	+	.	gene_id "MSTRG.29466"; transcript_id "MSTRG.29466.2"; exon_number "1";
chr11	StringTie	exon	27540020	27540116	1000	+	.	gene_id "MSTRG.29466"; transcript_id "MSTRG.29466.2"; exon_number "2";
chr11	StringTie	exon	27584269	27584337	1000	+	.	gene_id "MSTRG.29466"; transcript_id "MSTRG.29466.2"; exon_number "3";
chr11	StringTie	exon	27639845	27640005	1000	+	.	gene_id "MSTRG.29466"; transcript_id "MSTRG.29466.2"; exon_number "4";
chr11	StringTie	exon	27658241	27658462	1000	+	.	gene_id "MSTRG.29466"; transcript_id "MSTRG.29466.2"; exon_number "5";
chr11	StringTie	exon	27659171	27659228	1000	+	.	gene_id "MSTRG.29466"; transcript_id "MSTRG.29466.2"; exon_number "6";
chr11	StringTie	exon	27675297	27676140	1000	+	.	gene_id "MSTRG.29466"; transcript_id "MSTRG.29466.2"; exon_number "7";
chr11	StringTie	exon	27676982	27677139	1000	+	.	gene_id "MSTRG.29466"; transcript_id "MSTRG.29466.2"; exon_number "8";
chr11	StringTie	exon	27697478	27698245	1000	+	.	gene_id "MSTRG.29466"; transcript_id "MSTRG.29466.2"; exon_number "9";
chr11	StringTie	transcript	27506849	27677868	1000	+	.	gene_id "MSTRG.29466"; transcript_id "MSTRG.29466.20";
chr11	StringTie	exon	27506849	27506898	1000	+	.	gene_id "MSTRG.29466"; transcript_id "MSTRG.29466.20"; exon_number "1";
chr11	StringTie	exon	27540020	27540116	1000	+	.	gene_id "MSTRG.29466"; transcript_id "MSTRG.29466.20"; exon_number "2";
chr11	StringTie	exon	27584269	27584337	1000	+	.	gene_id "MSTRG.29466"; transcript_id "MSTRG.29466.20"; exon_number "3";
chr11	StringTie	exon	27592880	27592981	1000	+	.	gene_id "MSTRG.29466"; transcript_id "MSTRG.29466.20"; exon_number "4";
chr11	StringTie	exon	27639845	27640005	1000	+	.	gene_id "MSTRG.29466"; transcript_id "MSTRG.29466.20"; exon_number "5";
chr11	StringTie	exon	27658241	27658462	1000	+	.	gene_id "MSTRG.29466"; transcript_id "MSTRG.29466.20"; exon_number "6";
chr11	StringTie	exon	27659171	27659228	1000	+	.	gene_id "MSTRG.29466"; transcript_id "MSTRG.29466.20"; exon_number "7";
chr11	StringTie	exon	27675297	27675496	1000	+	.	gene_id "MSTRG.29466"; transcript_id "MSTRG.29466.20"; exon_number "8";
chr11	StringTie	exon	27675577	27676140	1000	+	.	gene_id "MSTRG.29466"; transcript_id "MSTRG.29466.20"; exon_number "9";
chr11	StringTie	exon	27676982	27677868	1000	+	.	gene_id "MSTRG.29466"; transcript_id "MSTRG.29466.20"; exon_number "10";
chr11	StringTie	transcript	27506849	27677806	1000	+	.	gene_id "MSTRG.29466"; transcript_id "MSTRG.29466.21";
chr11	StringTie	exon	27506849	27506898	1000	+	.	gene_id "MSTRG.29466"; transcript_id "MSTRG.29466.21"; exon_number "1";
chr11	StringTie	exon	27540020	27540116	1000	+	.	gene_id "MSTRG.29466"; transcript_id "MSTRG.29466.21"; exon_number "2";
chr11	StringTie	exon	27584269	27584337	1000	+	.	gene_id "MSTRG.29466"; transcript_id "MSTRG.29466.21"; exon_number "3";
chr11	StringTie	exon	27592880	27592981	1000	+	.	gene_id "MSTRG.29466"; transcript_id "MSTRG.29466.21"; exon_number "4";
chr11	StringTie	exon	27639845	27640005	1000	+	.	gene_id "MSTRG.29466"; transcript_id "MSTRG.29466.21"; exon_number "5";
chr11	StringTie	exon	27658241	27658462	1000	+	.	gene_id "MSTRG.29466"; transcript_id "MSTRG.29466.21"; exon_number "6";
chr11	StringTie	exon	27659171	27659228	1000	+	.	gene_id "MSTRG.29466"; transcript_id "MSTRG.29466.21"; exon_number "7";
chr11	StringTie	exon	27675372	27676140	1000	+	.	gene_id "MSTRG.29466"; transcript_id "MSTRG.29466.21"; exon_number "8";
chr11	StringTie	exon	27676982	27677806	1000	+	.	gene_id "MSTRG.29466"; transcript_id "MSTRG.29466.21"; exon_number "9";
chr11	StringTie	transcript	27506849	27677805	1000	+	.	gene_id "MSTRG.29466"; transcript_id "MSTRG.29466.22";
chr11	StringTie	exon	27506849	27506898	1000	+	.	gene_id "MSTRG.29466"; transcript_id "MSTRG.29466.22"; exon_number "1";
chr11	StringTie	exon	27540020	27540116	1000	+	.	gene_id "MSTRG.29466"; transcript_id "MSTRG.29466.22"; exon_number "2";
chr11	StringTie	exon	27584269	27584337	1000	+	.	gene_id "MSTRG.29466"; transcript_id "MSTRG.29466.22"; exon_number "3";
chr11	StringTie	exon	27592880	27592981	1000	+	.	gene_id "MSTRG.29466"; transcript_id "MSTRG.29466.22"; exon_number "4";
chr11	StringTie	exon	27639845	27640005	1000	+	.	gene_id "MSTRG.29466"; transcript_id "MSTRG.29466.22"; exon_number "5";
chr11	StringTie	exon	27658241	27658462	1000	+	.	gene_id "MSTRG.29466"; transcript_id "MSTRG.29466.22"; exon_number "6";
chr11	StringTie	exon	27659171	27659228	1000	+	.	gene_id "MSTRG.29466"; transcript_id "MSTRG.29466.22"; exon_number "7";
chr11	StringTie	exon	27675345	27676140	1000	+	.	gene_id "MSTRG.29466"; transcript_id "MSTRG.29466.22"; exon_number "8";
chr11	StringTie	exon	27676982	27677805	1000	+	.	gene_id "MSTRG.29466"; transcript_id "MSTRG.29466.22"; exon_number "9";
chr11	StringTie	transcript	27506849	27677807	1000	+	.	gene_id "MSTRG.29466"; transcript_id "MSTRG.29466.23";
chr11	StringTie	exon	27506849	27506898	1000	+	.	gene_id "MSTRG.29466"; transcript_id "MSTRG.29466.23"; exon_number "1";
chr11	StringTie	exon	27540020	27540116	1000	+	.	gene_id "MSTRG.29466"; transcript_id "MSTRG.29466.23"; exon_number "2";
chr11	StringTie	exon	27584269	27584337	1000	+	.	gene_id "MSTRG.29466"; transcript_id "MSTRG.29466.23"; exon_number "3";
chr11	StringTie	exon	27592880	27592981	1000	+	.	gene_id "MSTRG.29466"; transcript_id "MSTRG.29466.23"; exon_number "4";
chr11	StringTie	exon	27639845	27640005	1000	+	.	gene_id "MSTRG.29466"; transcript_id "MSTRG.29466.23"; exon_number "5";
chr11	StringTie	exon	27658241	27659228	1000	+	.	gene_id "MSTRG.29466"; transcript_id "MSTRG.29466.23"; exon_number "6";
chr11	StringTie	exon	27675577	27676140	1000	+	.	gene_id "MSTRG.29466"; transcript_id "MSTRG.29466.23"; exon_number "7";
chr11	StringTie	exon	27676982	27677807	1000	+	.	gene_id "MSTRG.29466"; transcript_id "MSTRG.29466.23"; exon_number "8";
chr11	StringTie	transcript	27506852	27698322	1000	+	.	gene_id "MSTRG.29466"; transcript_id "MSTRG.29466.25";
chr11	StringTie	exon	27506852	27506898	1000	+	.	gene_id "MSTRG.29466"; transcript_id "MSTRG.29466.25"; exon_number "1";
chr11	StringTie	exon	27540020	27540116	1000	+	.	gene_id "MSTRG.29466"; transcript_id "MSTRG.29466.25"; exon_number "2";
chr11	StringTie	exon	27584269	27584337	1000	+	.	gene_id "MSTRG.29466"; transcript_id "MSTRG.29466.25"; exon_number "3";
chr11	StringTie	exon	27639845	27640005	1000	+	.	gene_id "MSTRG.29466"; transcript_id "MSTRG.29466.25"; exon_number "4";
chr11	StringTie	exon	27658241	27658462	1000	+	.	gene_id "MSTRG.29466"; transcript_id "MSTRG.29466.25"; exon_number "5";
chr11	StringTie	exon	27659171	27659228	1000	+	.	gene_id "MSTRG.29466"; transcript_id "MSTRG.29466.25"; exon_number "6";
chr11	StringTie	exon	27676982	27677139	1000	+	.	gene_id "MSTRG.29466"; transcript_id "MSTRG.29466.25"; exon_number "7";
chr11	StringTie	exon	27697478	27698322	1000	+	.	gene_id "MSTRG.29466"; transcript_id "MSTRG.29466.25"; exon_number "8";
chr11	StringTie	transcript	27506818	27677806	1000	+	.	gene_id "MSTRG.29466"; transcript_id "MSTRG.29466.3";
chr11	StringTie	exon	27506818	27506898	1000	+	.	gene_id "MSTRG.29466"; transcript_id "MSTRG.29466.3"; exon_number "1";
chr11	StringTie	exon	27540020	27540116	1000	+	.	gene_id "MSTRG.29466"; transcript_id "MSTRG.29466.3"; exon_number "2";
chr11	StringTie	exon	27584269	27584337	1000	+	.	gene_id "MSTRG.29466"; transcript_id "MSTRG.29466.3"; exon_number "3";
chr11	StringTie	exon	27639845	27640005	1000	+	.	gene_id "MSTRG.29466"; transcript_id "MSTRG.29466.3"; exon_number "4";
chr11	StringTie	exon	27659171	27659228	1000	+	.	gene_id "MSTRG.29466"; transcript_id "MSTRG.29466.3"; exon_number "5";
chr11	StringTie	exon	27675577	27676140	1000	+	.	gene_id "MSTRG.29466"; transcript_id "MSTRG.29466.3"; exon_number "6";
chr11	StringTie	exon	27676982	27677806	1000	+	.	gene_id "MSTRG.29466"; transcript_id "MSTRG.29466.3"; exon_number "7";
chr11	StringTie	transcript	27506855	27677805	1000	+	.	gene_id "MSTRG.29466"; transcript_id "MSTRG.29466.31";
chr11	StringTie	exon	27506855	27506898	1000	+	.	gene_id "MSTRG.29466"; transcript_id "MSTRG.29466.31"; exon_number "1";
chr11	StringTie	exon	27540020	27540116	1000	+	.	gene_id "MSTRG.29466"; transcript_id "MSTRG.29466.31"; exon_number "2";
chr11	StringTie	exon	27584269	27584337	1000	+	.	gene_id "MSTRG.29466"; transcript_id "MSTRG.29466.31"; exon_number "3";
chr11	StringTie	exon	27639845	27640005	1000	+	.	gene_id "MSTRG.29466"; transcript_id "MSTRG.29466.31"; exon_number "4";
chr11	StringTie	exon	27659171	27659228	1000	+	.	gene_id "MSTRG.29466"; transcript_id "MSTRG.29466.31"; exon_number "5";
chr11	StringTie	exon	27675297	27676140	1000	+	.	gene_id "MSTRG.29466"; transcript_id "MSTRG.29466.31"; exon_number "6";
chr11	StringTie	exon	27676982	27677805	1000	+	.	gene_id "MSTRG.29466"; transcript_id "MSTRG.29466.31"; exon_number "7";
chr11	StringTie	transcript	27506864	27677796	1000	+	.	gene_id "MSTRG.29466"; transcript_id "MSTRG.29466.32";
chr11	StringTie	exon	27506864	27506898	1000	+	.	gene_id "MSTRG.29466"; transcript_id "MSTRG.29466.32"; exon_number "1";
chr11	StringTie	exon	27540020	27540116	1000	+	.	gene_id "MSTRG.29466"; transcript_id "MSTRG.29466.32"; exon_number "2";
chr11	StringTie	exon	27582898	27582970	1000	+	.	gene_id "MSTRG.29466"; transcript_id "MSTRG.29466.32"; exon_number "3";
chr11	StringTie	exon	27584269	27584337	1000	+	.	gene_id "MSTRG.29466"; transcript_id "MSTRG.29466.32"; exon_number "4";
chr11	StringTie	exon	27639845	27640005	1000	+	.	gene_id "MSTRG.29466"; transcript_id "MSTRG.29466.32"; exon_number "5";
chr11	StringTie	exon	27658241	27658462	1000	+	.	gene_id "MSTRG.29466"; transcript_id "MSTRG.29466.32"; exon_number "6";
chr11	StringTie	exon	27659171	27659228	1000	+	.	gene_id "MSTRG.29466"; transcript_id "MSTRG.29466.32"; exon_number "7";
chr11	StringTie	exon	27675577	27676140	1000	+	.	gene_id "MSTRG.29466"; transcript_id "MSTRG.29466.32"; exon_number "8";
chr11	StringTie	exon	27676982	27677796	1000	+	.	gene_id "MSTRG.29466"; transcript_id "MSTRG.29466.32"; exon_number "9";
chr11	StringTie	transcript	27506872	27677795	1000	+	.	gene_id "MSTRG.29466"; transcript_id "MSTRG.29466.33";
chr11	StringTie	exon	27506872	27506898	1000	+	.	gene_id "MSTRG.29466"; transcript_id "MSTRG.29466.33"; exon_number "1";
chr11	StringTie	exon	27540020	27540116	1000	+	.	gene_id "MSTRG.29466"; transcript_id "MSTRG.29466.33"; exon_number "2";
chr11	StringTie	exon	27639845	27640005	1000	+	.	gene_id "MSTRG.29466"; transcript_id "MSTRG.29466.33"; exon_number "3";
chr11	StringTie	exon	27658238	27658462	1000	+	.	gene_id "MSTRG.29466"; transcript_id "MSTRG.29466.33"; exon_number "4";
chr11	StringTie	exon	27659171	27659228	1000	+	.	gene_id "MSTRG.29466"; transcript_id "MSTRG.29466.33"; exon_number "5";
chr11	StringTie	exon	27675297	27676140	1000	+	.	gene_id "MSTRG.29466"; transcript_id "MSTRG.29466.33"; exon_number "6";
chr11	StringTie	exon	27676982	27677795	1000	+	.	gene_id "MSTRG.29466"; transcript_id "MSTRG.29466.33"; exon_number "7";
chr11	StringTie	transcript	27506888	27513715	1000	+	.	gene_id "MSTRG.29466"; transcript_id "MSTRG.29466.34";
chr11	StringTie	exon	27506888	27506898	1000	+	.	gene_id "MSTRG.29466"; transcript_id "MSTRG.29466.34"; exon_number "1";
chr11	StringTie	exon	27511031	27511152	1000	+	.	gene_id "MSTRG.29466"; transcript_id "MSTRG.29466.34"; exon_number "2";
chr11	StringTie	exon	27513001	27513715	1000	+	.	gene_id "MSTRG.29466"; transcript_id "MSTRG.29466.34"; exon_number "3";
chr11	StringTie	transcript	27507466	27513804	1000	+	.	gene_id "MSTRG.29466"; transcript_id "MSTRG.29466.35";
chr11	StringTie	exon	27507466	27507581	1000	+	.	gene_id "MSTRG.29466"; transcript_id "MSTRG.29466.35"; exon_number "1";
chr11	StringTie	exon	27511075	27511152	1000	+	.	gene_id "MSTRG.29466"; transcript_id "MSTRG.29466.35"; exon_number "2";
chr11	StringTie	exon	27513001	27513804	1000	+	.	gene_id "MSTRG.29466"; transcript_id "MSTRG.29466.35"; exon_number "3";
chr11	StringTie	transcript	27539952	27677805	1000	+	.	gene_id "MSTRG.29466"; transcript_id "MSTRG.29466.36";
chr11	StringTie	exon	27539952	27540116	1000	+	.	gene_id "MSTRG.29466"; transcript_id "MSTRG.29466.36"; exon_number "1";
chr11	StringTie	exon	27562840	27562883	1000	+	.	gene_id "MSTRG.29466"; transcript_id "MSTRG.29466.36"; exon_number "2";
chr11	StringTie	exon	27639845	27640005	1000	+	.	gene_id "MSTRG.29466"; transcript_id "MSTRG.29466.36"; exon_number "3";
chr11	StringTie	exon	27658241	27658462	1000	+	.	gene_id "MSTRG.29466"; transcript_id "MSTRG.29466.36"; exon_number "4";
chr11	StringTie	exon	27659171	27659228	1000	+	.	gene_id "MSTRG.29466"; transcript_id "MSTRG.29466.36"; exon_number "5";
chr11	StringTie	exon	27676982	27677805	1000	+	.	gene_id "MSTRG.29466"; transcript_id "MSTRG.29466.36"; exon_number "6";
chr11	StringTie	transcript	27562852	27677807	1000	+	.	gene_id "MSTRG.29466"; transcript_id "MSTRG.29466.37";
chr11	StringTie	exon	27562852	27562883	1000	+	.	gene_id "MSTRG.29466"; transcript_id "MSTRG.29466.37"; exon_number "1";
chr11	StringTie	exon	27581641	27582223	1000	+	.	gene_id "MSTRG.29466"; transcript_id "MSTRG.29466.37"; exon_number "2";
chr11	StringTie	exon	27582898	27582970	1000	+	.	gene_id "MSTRG.29466"; transcript_id "MSTRG.29466.37"; exon_number "3";
chr11	StringTie	exon	27584269	27584337	1000	+	.	gene_id "MSTRG.29466"; transcript_id "MSTRG.29466.37"; exon_number "4";
chr11	StringTie	exon	27639845	27640005	1000	+	.	gene_id "MSTRG.29466"; transcript_id "MSTRG.29466.37"; exon_number "5";
chr11	StringTie	exon	27658241	27658462	1000	+	.	gene_id "MSTRG.29466"; transcript_id "MSTRG.29466.37"; exon_number "6";
chr11	StringTie	exon	27659171	27659228	1000	+	.	gene_id "MSTRG.29466"; transcript_id "MSTRG.29466.37"; exon_number "7";
chr11	StringTie	exon	27675577	27676140	1000	+	.	gene_id "MSTRG.29466"; transcript_id "MSTRG.29466.37"; exon_number "8";
chr11	StringTie	exon	27676982	27677807	1000	+	.	gene_id "MSTRG.29466"; transcript_id "MSTRG.29466.37"; exon_number "9";
chr11	StringTie	transcript	27584291	27677787	1000	+	.	gene_id "MSTRG.29466"; transcript_id "MSTRG.29466.39";
chr11	StringTie	exon	27584291	27584337	1000	+	.	gene_id "MSTRG.29466"; transcript_id "MSTRG.29466.39"; exon_number "1";
chr11	StringTie	exon	27639845	27640005	1000	+	.	gene_id "MSTRG.29466"; transcript_id "MSTRG.29466.39"; exon_number "2";
chr11	StringTie	exon	27643045	27643156	1000	+	.	gene_id "MSTRG.29466"; transcript_id "MSTRG.29466.39"; exon_number "3";
chr11	StringTie	exon	27658238	27658462	1000	+	.	gene_id "MSTRG.29466"; transcript_id "MSTRG.29466.39"; exon_number "4";
chr11	StringTie	exon	27659171	27659228	1000	+	.	gene_id "MSTRG.29466"; transcript_id "MSTRG.29466.39"; exon_number "5";
chr11	StringTie	exon	27676982	27677787	1000	+	.	gene_id "MSTRG.29466"; transcript_id "MSTRG.29466.39"; exon_number "6";
chr11	StringTie	transcript	27506820	27677805	1000	+	.	gene_id "MSTRG.29466"; transcript_id "MSTRG.29466.4";
chr11	StringTie	exon	27506820	27506898	1000	+	.	gene_id "MSTRG.29466"; transcript_id "MSTRG.29466.4"; exon_number "1";
chr11	StringTie	exon	27540020	27540116	1000	+	.	gene_id "MSTRG.29466"; transcript_id "MSTRG.29466.4"; exon_number "2";
chr11	StringTie	exon	27639845	27640005	1000	+	.	gene_id "MSTRG.29466"; transcript_id "MSTRG.29466.4"; exon_number "3";
chr11	StringTie	exon	27659171	27659228	1000	+	.	gene_id "MSTRG.29466"; transcript_id "MSTRG.29466.4"; exon_number "4";
chr11	StringTie	exon	27675577	27676140	1000	+	.	gene_id "MSTRG.29466"; transcript_id "MSTRG.29466.4"; exon_number "5";
chr11	StringTie	exon	27676982	27677805	1000	+	.	gene_id "MSTRG.29466"; transcript_id "MSTRG.29466.4"; exon_number "6";
chr11	StringTie	transcript	27624327	27677805	1000	+	.	gene_id "MSTRG.29466"; transcript_id "MSTRG.29466.40";
chr11	StringTie	exon	27624327	27624441	1000	+	.	gene_id "MSTRG.29466"; transcript_id "MSTRG.29466.40"; exon_number "1";
chr11	StringTie	exon	27639845	27640005	1000	+	.	gene_id "MSTRG.29466"; transcript_id "MSTRG.29466.40"; exon_number "2";
chr11	StringTie	exon	27658241	27658462	1000	+	.	gene_id "MSTRG.29466"; transcript_id "MSTRG.29466.40"; exon_number "3";
chr11	StringTie	exon	27659171	27659228	1000	+	.	gene_id "MSTRG.29466"; transcript_id "MSTRG.29466.40"; exon_number "4";
chr11	StringTie	exon	27675577	27676140	1000	+	.	gene_id "MSTRG.29466"; transcript_id "MSTRG.29466.40"; exon_number "5";
chr11	StringTie	exon	27676982	27677805	1000	+	.	gene_id "MSTRG.29466"; transcript_id "MSTRG.29466.40"; exon_number "6";
chr11	StringTie	transcript	27624399	27678037	1000	+	.	gene_id "MSTRG.29466"; transcript_id "MSTRG.29466.41";
chr11	StringTie	exon	27624399	27624441	1000	+	.	gene_id "MSTRG.29466"; transcript_id "MSTRG.29466.41"; exon_number "1";
chr11	StringTie	exon	27639845	27640005	1000	+	.	gene_id "MSTRG.29466"; transcript_id "MSTRG.29466.41"; exon_number "2";
chr11	StringTie	exon	27658238	27658462	1000	+	.	gene_id "MSTRG.29466"; transcript_id "MSTRG.29466.41"; exon_number "3";
chr11	StringTie	exon	27659171	27659228	1000	+	.	gene_id "MSTRG.29466"; transcript_id "MSTRG.29466.41"; exon_number "4";
chr11	StringTie	exon	27676982	27678037	1000	+	.	gene_id "MSTRG.29466"; transcript_id "MSTRG.29466.41"; exon_number "5";
chr11	StringTie	transcript	27630540	27698537	1000	+	.	gene_id "MSTRG.29466"; transcript_id "MSTRG.29466.42";
chr11	StringTie	exon	27630540	27632432	1000	+	.	gene_id "MSTRG.29466"; transcript_id "MSTRG.29466.42"; exon_number "1";
chr11	StringTie	exon	27639845	27640005	1000	+	.	gene_id "MSTRG.29466"; transcript_id "MSTRG.29466.42"; exon_number "2";
chr11	StringTie	exon	27658238	27658462	1000	+	.	gene_id "MSTRG.29466"; transcript_id "MSTRG.29466.42"; exon_number "3";
chr11	StringTie	exon	27659171	27659228	1000	+	.	gene_id "MSTRG.29466"; transcript_id "MSTRG.29466.42"; exon_number "4";
chr11	StringTie	exon	27675577	27676140	1000	+	.	gene_id "MSTRG.29466"; transcript_id "MSTRG.29466.42"; exon_number "5";
chr11	StringTie	exon	27676982	27677139	1000	+	.	gene_id "MSTRG.29466"; transcript_id "MSTRG.29466.42"; exon_number "6";
chr11	StringTie	exon	27697478	27698537	1000	+	.	gene_id "MSTRG.29466"; transcript_id "MSTRG.29466.42"; exon_number "7";
chr11	StringTie	transcript	27630574	27698207	1000	+	.	gene_id "MSTRG.29466"; transcript_id "MSTRG.29466.43";
chr11	StringTie	exon	27630574	27632432	1000	+	.	gene_id "MSTRG.29466"; transcript_id "MSTRG.29466.43"; exon_number "1";
chr11	StringTie	exon	27639845	27640005	1000	+	.	gene_id "MSTRG.29466"; transcript_id "MSTRG.29466.43"; exon_number "2";
chr11	StringTie	exon	27659171	27659228	1000	+	.	gene_id "MSTRG.29466"; transcript_id "MSTRG.29466.43"; exon_number "3";
chr11	StringTie	exon	27675577	27676140	1000	+	.	gene_id "MSTRG.29466"; transcript_id "MSTRG.29466.43"; exon_number "4";
chr11	StringTie	exon	27676982	27677139	1000	+	.	gene_id "MSTRG.29466"; transcript_id "MSTRG.29466.43"; exon_number "5";
chr11	StringTie	exon	27697478	27698207	1000	+	.	gene_id "MSTRG.29466"; transcript_id "MSTRG.29466.43"; exon_number "6";
chr11	StringTie	transcript	27630611	27698130	1000	+	.	gene_id "MSTRG.29466"; transcript_id "MSTRG.29466.44";
chr11	StringTie	exon	27630611	27632432	1000	+	.	gene_id "MSTRG.29466"; transcript_id "MSTRG.29466.44"; exon_number "1";
chr11	StringTie	exon	27639845	27640005	1000	+	.	gene_id "MSTRG.29466"; transcript_id "MSTRG.29466.44"; exon_number "2";
chr11	StringTie	exon	27658241	27658462	1000	+	.	gene_id "MSTRG.29466"; transcript_id "MSTRG.29466.44"; exon_number "3";
chr11	StringTie	exon	27659171	27659228	1000	+	.	gene_id "MSTRG.29466"; transcript_id "MSTRG.29466.44"; exon_number "4";
chr11	StringTie	exon	27675577	27676140	1000	+	.	gene_id "MSTRG.29466"; transcript_id "MSTRG.29466.44"; exon_number "5";
chr11	StringTie	exon	27676982	27677139	1000	+	.	gene_id "MSTRG.29466"; transcript_id "MSTRG.29466.44"; exon_number "6";
chr11	StringTie	exon	27697478	27698130	1000	+	.	gene_id "MSTRG.29466"; transcript_id "MSTRG.29466.44"; exon_number "7";
chr11	StringTie	transcript	27632259	27698499	1000	+	.	gene_id "MSTRG.29466"; transcript_id "MSTRG.29466.45";
chr11	StringTie	exon	27632259	27632432	1000	+	.	gene_id "MSTRG.29466"; transcript_id "MSTRG.29466.45"; exon_number "1";
chr11	StringTie	exon	27639845	27640005	1000	+	.	gene_id "MSTRG.29466"; transcript_id "MSTRG.29466.45"; exon_number "2";
chr11	StringTie	exon	27658238	27658462	1000	+	.	gene_id "MSTRG.29466"; transcript_id "MSTRG.29466.45"; exon_number "3";
chr11	StringTie	exon	27659171	27659228	1000	+	.	gene_id "MSTRG.29466"; transcript_id "MSTRG.29466.45"; exon_number "4";
chr11	StringTie	exon	27676982	27677139	1000	+	.	gene_id "MSTRG.29466"; transcript_id "MSTRG.29466.45"; exon_number "5";
chr11	StringTie	exon	27697478	27698499	1000	+	.	gene_id "MSTRG.29466"; transcript_id "MSTRG.29466.45"; exon_number "6";
chr11	StringTie	transcript	27632310	27698148	1000	+	.	gene_id "MSTRG.29466"; transcript_id "MSTRG.29466.46";
chr11	StringTie	exon	27632310	27632432	1000	+	.	gene_id "MSTRG.29466"; transcript_id "MSTRG.29466.46"; exon_number "1";
chr11	StringTie	exon	27639845	27640005	1000	+	.	gene_id "MSTRG.29466"; transcript_id "MSTRG.29466.46"; exon_number "2";
chr11	StringTie	exon	27658238	27658462	1000	+	.	gene_id "MSTRG.29466"; transcript_id "MSTRG.29466.46"; exon_number "3";
chr11	StringTie	exon	27659171	27659228	1000	+	.	gene_id "MSTRG.29466"; transcript_id "MSTRG.29466.46"; exon_number "4";
chr11	StringTie	exon	27675297	27676140	1000	+	.	gene_id "MSTRG.29466"; transcript_id "MSTRG.29466.46"; exon_number "5";
chr11	StringTie	exon	27676982	27677139	1000	+	.	gene_id "MSTRG.29466"; transcript_id "MSTRG.29466.46"; exon_number "6";
chr11	StringTie	exon	27697478	27698148	1000	+	.	gene_id "MSTRG.29466"; transcript_id "MSTRG.29466.46"; exon_number "7";
chr11	StringTie	transcript	27632312	27677866	1000	+	.	gene_id "MSTRG.29466"; transcript_id "MSTRG.29466.47";
chr11	StringTie	exon	27632312	27632432	1000	+	.	gene_id "MSTRG.29466"; transcript_id "MSTRG.29466.47"; exon_number "1";
chr11	StringTie	exon	27639845	27640005	1000	+	.	gene_id "MSTRG.29466"; transcript_id "MSTRG.29466.47"; exon_number "2";
chr11	StringTie	exon	27658241	27658462	1000	+	.	gene_id "MSTRG.29466"; transcript_id "MSTRG.29466.47"; exon_number "3";
chr11	StringTie	exon	27659171	27659228	1000	+	.	gene_id "MSTRG.29466"; transcript_id "MSTRG.29466.47"; exon_number "4";
chr11	StringTie	exon	27676982	27677866	1000	+	.	gene_id "MSTRG.29466"; transcript_id "MSTRG.29466.47"; exon_number "5";
chr11	StringTie	transcript	27632333	27698202	1000	+	.	gene_id "MSTRG.29466"; transcript_id "MSTRG.29466.48";
chr11	StringTie	exon	27632333	27632432	1000	+	.	gene_id "MSTRG.29466"; transcript_id "MSTRG.29466.48"; exon_number "1";
chr11	StringTie	exon	27639845	27640005	1000	+	.	gene_id "MSTRG.29466"; transcript_id "MSTRG.29466.48"; exon_number "2";
chr11	StringTie	exon	27659171	27659228	1000	+	.	gene_id "MSTRG.29466"; transcript_id "MSTRG.29466.48"; exon_number "3";
chr11	StringTie	exon	27676982	27677139	1000	+	.	gene_id "MSTRG.29466"; transcript_id "MSTRG.29466.48"; exon_number "4";
chr11	StringTie	exon	27697478	27698202	1000	+	.	gene_id "MSTRG.29466"; transcript_id "MSTRG.29466.48"; exon_number "5";
chr11	StringTie	transcript	27639447	27677768	1000	+	.	gene_id "MSTRG.29466"; transcript_id "MSTRG.29466.49";
chr11	StringTie	exon	27639447	27639717	1000	+	.	gene_id "MSTRG.29466"; transcript_id "MSTRG.29466.49"; exon_number "1";
chr11	StringTie	exon	27639845	27640005	1000	+	.	gene_id "MSTRG.29466"; transcript_id "MSTRG.29466.49"; exon_number "2";
chr11	StringTie	exon	27658241	27658462	1000	+	.	gene_id "MSTRG.29466"; transcript_id "MSTRG.29466.49"; exon_number "3";
chr11	StringTie	exon	27659171	27659228	1000	+	.	gene_id "MSTRG.29466"; transcript_id "MSTRG.29466.49"; exon_number "4";
chr11	StringTie	exon	27675577	27676140	1000	+	.	gene_id "MSTRG.29466"; transcript_id "MSTRG.29466.49"; exon_number "5";
chr11	StringTie	exon	27676982	27677768	1000	+	.	gene_id "MSTRG.29466"; transcript_id "MSTRG.29466.49"; exon_number "6";
chr11	StringTie	transcript	27506827	27513869	1000	+	.	gene_id "MSTRG.29466"; transcript_id "MSTRG.29466.5";
chr11	StringTie	exon	27506827	27506898	1000	+	.	gene_id "MSTRG.29466"; transcript_id "MSTRG.29466.5"; exon_number "1";
chr11	StringTie	exon	27507482	27511152	1000	+	.	gene_id "MSTRG.29466"; transcript_id "MSTRG.29466.5"; exon_number "2";
chr11	StringTie	exon	27513001	27513869	1000	+	.	gene_id "MSTRG.29466"; transcript_id "MSTRG.29466.5"; exon_number "3";
chr11	StringTie	transcript	27639675	27677885	1000	+	.	gene_id "MSTRG.29466"; transcript_id "MSTRG.29466.50";
chr11	StringTie	exon	27639675	27639717	1000	+	.	gene_id "MSTRG.29466"; transcript_id "MSTRG.29466.50"; exon_number "1";
chr11	StringTie	exon	27639845	27640005	1000	+	.	gene_id "MSTRG.29466"; transcript_id "MSTRG.29466.50"; exon_number "2";
chr11	StringTie	exon	27658238	27658462	1000	+	.	gene_id "MSTRG.29466"; transcript_id "MSTRG.29466.50"; exon_number "3";
chr11	StringTie	exon	27659171	27659228	1000	+	.	gene_id "MSTRG.29466"; transcript_id "MSTRG.29466.50"; exon_number "4";
chr11	StringTie	exon	27675297	27676140	1000	+	.	gene_id "MSTRG.29466"; transcript_id "MSTRG.29466.50"; exon_number "5";
chr11	StringTie	exon	27676982	27677885	1000	+	.	gene_id "MSTRG.29466"; transcript_id "MSTRG.29466.50"; exon_number "6";
chr11	StringTie	transcript	27639702	27677805	1000	+	.	gene_id "MSTRG.29466"; transcript_id "MSTRG.29466.51";
chr11	StringTie	exon	27639702	27639717	1000	+	.	gene_id "MSTRG.29466"; transcript_id "MSTRG.29466.51"; exon_number "1";
chr11	StringTie	exon	27639845	27640005	1000	+	.	gene_id "MSTRG.29466"; transcript_id "MSTRG.29466.51"; exon_number "2";
chr11	StringTie	exon	27658241	27658462	1000	+	.	gene_id "MSTRG.29466"; transcript_id "MSTRG.29466.51"; exon_number "3";
chr11	StringTie	exon	27659171	27659228	1000	+	.	gene_id "MSTRG.29466"; transcript_id "MSTRG.29466.51"; exon_number "4";
chr11	StringTie	exon	27676982	27677805	1000	+	.	gene_id "MSTRG.29466"; transcript_id "MSTRG.29466.51"; exon_number "5";
chr11	StringTie	transcript	27639702	27698153	1000	+	.	gene_id "MSTRG.29466"; transcript_id "MSTRG.29466.52";
chr11	StringTie	exon	27639702	27639717	1000	+	.	gene_id "MSTRG.29466"; transcript_id "MSTRG.29466.52"; exon_number "1";
chr11	StringTie	exon	27639845	27640005	1000	+	.	gene_id "MSTRG.29466"; transcript_id "MSTRG.29466.52"; exon_number "2";
chr11	StringTie	exon	27659171	27659228	1000	+	.	gene_id "MSTRG.29466"; transcript_id "MSTRG.29466.52"; exon_number "3";
chr11	StringTie	exon	27675297	27676140	1000	+	.	gene_id "MSTRG.29466"; transcript_id "MSTRG.29466.52"; exon_number "4";
chr11	StringTie	exon	27676982	27677139	1000	+	.	gene_id "MSTRG.29466"; transcript_id "MSTRG.29466.52"; exon_number "5";
chr11	StringTie	exon	27697478	27698153	1000	+	.	gene_id "MSTRG.29466"; transcript_id "MSTRG.29466.52"; exon_number "6";
chr11	StringTie	transcript	27639702	27677891	1000	+	.	gene_id "MSTRG.29466"; transcript_id "MSTRG.29466.53";
chr11	StringTie	exon	27639702	27639733	1000	+	.	gene_id "MSTRG.29466"; transcript_id "MSTRG.29466.53"; exon_number "1";
chr11	StringTie	exon	27639845	27640005	1000	+	.	gene_id "MSTRG.29466"; transcript_id "MSTRG.29466.53"; exon_number "2";
chr11	StringTie	exon	27658238	27658462	1000	+	.	gene_id "MSTRG.29466"; transcript_id "MSTRG.29466.53"; exon_number "3";
chr11	StringTie	exon	27659171	27659228	1000	+	.	gene_id "MSTRG.29466"; transcript_id "MSTRG.29466.53"; exon_number "4";
chr11	StringTie	exon	27675577	27676140	1000	+	.	gene_id "MSTRG.29466"; transcript_id "MSTRG.29466.53"; exon_number "5";
chr11	StringTie	exon	27676982	27677891	1000	+	.	gene_id "MSTRG.29466"; transcript_id "MSTRG.29466.53"; exon_number "6";
chr11	StringTie	transcript	27639805	27677894	1000	+	.	gene_id "MSTRG.29466"; transcript_id "MSTRG.29466.54";
chr11	StringTie	exon	27639805	27640005	1000	+	.	gene_id "MSTRG.29466"; transcript_id "MSTRG.29466.54"; exon_number "1";
chr11	StringTie	exon	27659171	27659228	1000	+	.	gene_id "MSTRG.29466"; transcript_id "MSTRG.29466.54"; exon_number "2";
chr11	StringTie	exon	27675297	27675496	1000	+	.	gene_id "MSTRG.29466"; transcript_id "MSTRG.29466.54"; exon_number "3";
chr11	StringTie	exon	27675577	27676140	1000	+	.	gene_id "MSTRG.29466"; transcript_id "MSTRG.29466.54"; exon_number "4";
chr11	StringTie	exon	27676982	27677894	1000	+	.	gene_id "MSTRG.29466"; transcript_id "MSTRG.29466.54"; exon_number "5";
chr11	StringTie	transcript	27639806	27677807	1000	+	.	gene_id "MSTRG.29466"; transcript_id "MSTRG.29466.55";
chr11	StringTie	exon	27639806	27640005	1000	+	.	gene_id "MSTRG.29466"; transcript_id "MSTRG.29466.55"; exon_number "1";
chr11	StringTie	exon	27658238	27658462	1000	+	.	gene_id "MSTRG.29466"; transcript_id "MSTRG.29466.55"; exon_number "2";
chr11	StringTie	exon	27659171	27659228	1000	+	.	gene_id "MSTRG.29466"; transcript_id "MSTRG.29466.55"; exon_number "3";
chr11	StringTie	exon	27665261	27665392	1000	+	.	gene_id "MSTRG.29466"; transcript_id "MSTRG.29466.55"; exon_number "4";
chr11	StringTie	exon	27676982	27677807	1000	+	.	gene_id "MSTRG.29466"; transcript_id "MSTRG.29466.55"; exon_number "5";
chr11	StringTie	transcript	27639807	27677910	1000	+	.	gene_id "MSTRG.29466"; transcript_id "MSTRG.29466.56";
chr11	StringTie	exon	27639807	27640005	1000	+	.	gene_id "MSTRG.29466"; transcript_id "MSTRG.29466.56"; exon_number "1";
chr11	StringTie	exon	27658238	27658462	1000	+	.	gene_id "MSTRG.29466"; transcript_id "MSTRG.29466.56"; exon_number "2";
chr11	StringTie	exon	27659171	27659228	1000	+	.	gene_id "MSTRG.29466"; transcript_id "MSTRG.29466.56"; exon_number "3";
chr11	StringTie	exon	27675297	27675496	1000	+	.	gene_id "MSTRG.29466"; transcript_id "MSTRG.29466.56"; exon_number "4";
chr11	StringTie	exon	27675577	27676140	1000	+	.	gene_id "MSTRG.29466"; transcript_id "MSTRG.29466.56"; exon_number "5";
chr11	StringTie	exon	27676982	27677910	1000	+	.	gene_id "MSTRG.29466"; transcript_id "MSTRG.29466.56"; exon_number "6";
chr11	StringTie	transcript	27639844	27677805	1000	+	.	gene_id "MSTRG.29466"; transcript_id "MSTRG.29466.57";
chr11	StringTie	exon	27639844	27640005	1000	+	.	gene_id "MSTRG.29466"; transcript_id "MSTRG.29466.57"; exon_number "1";
chr11	StringTie	exon	27658238	27658462	1000	+	.	gene_id "MSTRG.29466"; transcript_id "MSTRG.29466.57"; exon_number "2";
chr11	StringTie	exon	27659171	27659228	1000	+	.	gene_id "MSTRG.29466"; transcript_id "MSTRG.29466.57"; exon_number "3";
chr11	StringTie	exon	27675372	27676140	1000	+	.	gene_id "MSTRG.29466"; transcript_id "MSTRG.29466.57"; exon_number "4";
chr11	StringTie	exon	27676982	27677805	1000	+	.	gene_id "MSTRG.29466"; transcript_id "MSTRG.29466.57"; exon_number "5";
chr11	StringTie	transcript	27639844	27677805	1000	+	.	gene_id "MSTRG.29466"; transcript_id "MSTRG.29466.58";
chr11	StringTie	exon	27639844	27640005	1000	+	.	gene_id "MSTRG.29466"; transcript_id "MSTRG.29466.58"; exon_number "1";
chr11	StringTie	exon	27643045	27643156	1000	+	.	gene_id "MSTRG.29466"; transcript_id "MSTRG.29466.58"; exon_number "2";
chr11	StringTie	exon	27658241	27658462	1000	+	.	gene_id "MSTRG.29466"; transcript_id "MSTRG.29466.58"; exon_number "3";
chr11	StringTie	exon	27659171	27659228	1000	+	.	gene_id "MSTRG.29466"; transcript_id "MSTRG.29466.58"; exon_number "4";
chr11	StringTie	exon	27676982	27677805	1000	+	.	gene_id "MSTRG.29466"; transcript_id "MSTRG.29466.58"; exon_number "5";
chr11	StringTie	transcript	27639846	27677850	1000	+	.	gene_id "MSTRG.29466"; transcript_id "MSTRG.29466.59";
chr11	StringTie	exon	27639846	27640005	1000	+	.	gene_id "MSTRG.29466"; transcript_id "MSTRG.29466.59"; exon_number "1";
chr11	StringTie	exon	27659171	27659228	1000	+	.	gene_id "MSTRG.29466"; transcript_id "MSTRG.29466.59"; exon_number "2";
chr11	StringTie	exon	27665261	27665392	1000	+	.	gene_id "MSTRG.29466"; transcript_id "MSTRG.29466.59"; exon_number "3";
chr11	StringTie	exon	27676982	27677850	1000	+	.	gene_id "MSTRG.29466"; transcript_id "MSTRG.29466.59"; exon_number "4";
chr11	StringTie	transcript	27506829	27677806	1000	+	.	gene_id "MSTRG.29466"; transcript_id "MSTRG.29466.6";
chr11	StringTie	exon	27506829	27506898	1000	+	.	gene_id "MSTRG.29466"; transcript_id "MSTRG.29466.6"; exon_number "1";
chr11	StringTie	exon	27639845	27640005	1000	+	.	gene_id "MSTRG.29466"; transcript_id "MSTRG.29466.6"; exon_number "2";
chr11	StringTie	exon	27658238	27658462	1000	+	.	gene_id "MSTRG.29466"; transcript_id "MSTRG.29466.6"; exon_number "3";
chr11	StringTie	exon	27659171	27659228	1000	+	.	gene_id "MSTRG.29466"; transcript_id "MSTRG.29466.6"; exon_number "4";
chr11	StringTie	exon	27675577	27676140	1000	+	.	gene_id "MSTRG.29466"; transcript_id "MSTRG.29466.6"; exon_number "5";
chr11	StringTie	exon	27676982	27677806	1000	+	.	gene_id "MSTRG.29466"; transcript_id "MSTRG.29466.6"; exon_number "6";
chr11	StringTie	transcript	27639864	27677804	1000	+	.	gene_id "MSTRG.29466"; transcript_id "MSTRG.29466.60";
chr11	StringTie	exon	27639864	27640005	1000	+	.	gene_id "MSTRG.29466"; transcript_id "MSTRG.29466.60"; exon_number "1";
chr11	StringTie	exon	27658238	27658462	1000	+	.	gene_id "MSTRG.29466"; transcript_id "MSTRG.29466.60"; exon_number "2";
chr11	StringTie	exon	27659171	27659443	1000	+	.	gene_id "MSTRG.29466"; transcript_id "MSTRG.29466.60"; exon_number "3";
chr11	StringTie	exon	27676982	27677804	1000	+	.	gene_id "MSTRG.29466"; transcript_id "MSTRG.29466.60"; exon_number "4";
chr11	StringTie	transcript	27643063	27677807	1000	+	.	gene_id "MSTRG.29466"; transcript_id "MSTRG.29466.62";
chr11	StringTie	exon	27643063	27643156	1000	+	.	gene_id "MSTRG.29466"; transcript_id "MSTRG.29466.62"; exon_number "1";
chr11	StringTie	exon	27658241	27658462	1000	+	.	gene_id "MSTRG.29466"; transcript_id "MSTRG.29466.62"; exon_number "2";
chr11	StringTie	exon	27659171	27659228	1000	+	.	gene_id "MSTRG.29466"; transcript_id "MSTRG.29466.62"; exon_number "3";
chr11	StringTie	exon	27675577	27676140	1000	+	.	gene_id "MSTRG.29466"; transcript_id "MSTRG.29466.62"; exon_number "4";
chr11	StringTie	exon	27676982	27677807	1000	+	.	gene_id "MSTRG.29466"; transcript_id "MSTRG.29466.62"; exon_number "5";
chr11	StringTie	transcript	27643138	27677715	1000	+	.	gene_id "MSTRG.29466"; transcript_id "MSTRG.29466.63";
chr11	StringTie	exon	27643138	27643156	1000	+	.	gene_id "MSTRG.29466"; transcript_id "MSTRG.29466.63"; exon_number "1";
chr11	StringTie	exon	27659171	27659228	1000	+	.	gene_id "MSTRG.29466"; transcript_id "MSTRG.29466.63"; exon_number "2";
chr11	StringTie	exon	27675577	27676140	1000	+	.	gene_id "MSTRG.29466"; transcript_id "MSTRG.29466.63"; exon_number "3";
chr11	StringTie	exon	27676982	27677715	1000	+	.	gene_id "MSTRG.29466"; transcript_id "MSTRG.29466.63"; exon_number "4";
chr11	StringTie	transcript	27665179	27677807	1000	+	.	gene_id "MSTRG.29466"; transcript_id "MSTRG.29466.64";
chr11	StringTie	exon	27665179	27665392	1000	+	.	gene_id "MSTRG.29466"; transcript_id "MSTRG.29466.64"; exon_number "1";
chr11	StringTie	exon	27675297	27676140	1000	+	.	gene_id "MSTRG.29466"; transcript_id "MSTRG.29466.64"; exon_number "2";
chr11	StringTie	exon	27676982	27677807	1000	+	.	gene_id "MSTRG.29466"; transcript_id "MSTRG.29466.64"; exon_number "3";
chr11	StringTie	transcript	27665368	27677805	1000	+	.	gene_id "MSTRG.29466"; transcript_id "MSTRG.29466.66";
chr11	StringTie	exon	27665368	27665392	1000	+	.	gene_id "MSTRG.29466"; transcript_id "MSTRG.29466.66"; exon_number "1";
chr11	StringTie	exon	27675297	27675496	1000	+	.	gene_id "MSTRG.29466"; transcript_id "MSTRG.29466.66"; exon_number "2";
chr11	StringTie	exon	27675577	27676140	1000	+	.	gene_id "MSTRG.29466"; transcript_id "MSTRG.29466.66"; exon_number "3";
chr11	StringTie	exon	27676982	27677805	1000	+	.	gene_id "MSTRG.29466"; transcript_id "MSTRG.29466.66"; exon_number "4";
chr11	StringTie	transcript	27671377	27677805	1000	+	.	gene_id "MSTRG.29466"; transcript_id "MSTRG.29466.67";
chr11	StringTie	exon	27671377	27671459	1000	+	.	gene_id "MSTRG.29466"; transcript_id "MSTRG.29466.67"; exon_number "1";
chr11	StringTie	exon	27675297	27676140	1000	+	.	gene_id "MSTRG.29466"; transcript_id "MSTRG.29466.67"; exon_number "2";
chr11	StringTie	exon	27676982	27677805	1000	+	.	gene_id "MSTRG.29466"; transcript_id "MSTRG.29466.67"; exon_number "3";
chr11	StringTie	transcript	27676424	27677805	1000	+	.	gene_id "MSTRG.29466"; transcript_id "MSTRG.29466.68";
chr11	StringTie	exon	27676424	27676479	1000	+	.	gene_id "MSTRG.29466"; transcript_id "MSTRG.29466.68"; exon_number "1";
chr11	StringTie	exon	27676982	27677805	1000	+	.	gene_id "MSTRG.29466"; transcript_id "MSTRG.29466.68"; exon_number "2";
chr11	StringTie	transcript	27506830	27677939	1000	+	.	gene_id "MSTRG.29466"; transcript_id "MSTRG.29466.7";
chr11	StringTie	exon	27506830	27506898	1000	+	.	gene_id "MSTRG.29466"; transcript_id "MSTRG.29466.7"; exon_number "1";
chr11	StringTie	exon	27540020	27540116	1000	+	.	gene_id "MSTRG.29466"; transcript_id "MSTRG.29466.7"; exon_number "2";
chr11	StringTie	exon	27639845	27640005	1000	+	.	gene_id "MSTRG.29466"; transcript_id "MSTRG.29466.7"; exon_number "3";
chr11	StringTie	exon	27659171	27659228	1000	+	.	gene_id "MSTRG.29466"; transcript_id "MSTRG.29466.7"; exon_number "4";
chr11	StringTie	exon	27675297	27676140	1000	+	.	gene_id "MSTRG.29466"; transcript_id "MSTRG.29466.7"; exon_number "5";
chr11	StringTie	exon	27676982	27677939	1000	+	.	gene_id "MSTRG.29466"; transcript_id "MSTRG.29466.7"; exon_number "6";
chr11	StringTie	transcript	27506830	27677784	1000	+	.	gene_id "MSTRG.29466"; transcript_id "MSTRG.29466.8";
chr11	StringTie	exon	27506830	27506898	1000	+	.	gene_id "MSTRG.29466"; transcript_id "MSTRG.29466.8"; exon_number "1";
chr11	StringTie	exon	27540020	27540116	1000	+	.	gene_id "MSTRG.29466"; transcript_id "MSTRG.29466.8"; exon_number "2";
chr11	StringTie	exon	27584269	27584337	1000	+	.	gene_id "MSTRG.29466"; transcript_id "MSTRG.29466.8"; exon_number "3";
chr11	StringTie	exon	27639845	27640005	1000	+	.	gene_id "MSTRG.29466"; transcript_id "MSTRG.29466.8"; exon_number "4";
chr11	StringTie	exon	27659171	27659228	1000	+	.	gene_id "MSTRG.29466"; transcript_id "MSTRG.29466.8"; exon_number "5";
chr11	StringTie	exon	27676982	27677784	1000	+	.	gene_id "MSTRG.29466"; transcript_id "MSTRG.29466.8"; exon_number "6";
chr11	StringTie	transcript	27506830	27677806	1000	+	.	gene_id "MSTRG.29466"; transcript_id "MSTRG.29466.9";
chr11	StringTie	exon	27506830	27506898	1000	+	.	gene_id "MSTRG.29466"; transcript_id "MSTRG.29466.9"; exon_number "1";
chr11	StringTie	exon	27540020	27540116	1000	+	.	gene_id "MSTRG.29466"; transcript_id "MSTRG.29466.9"; exon_number "2";
chr11	StringTie	exon	27639845	27640005	1000	+	.	gene_id "MSTRG.29466"; transcript_id "MSTRG.29466.9"; exon_number "3";
chr11	StringTie	exon	27658238	27658462	1000	+	.	gene_id "MSTRG.29466"; transcript_id "MSTRG.29466.9"; exon_number "4";
chr11	StringTie	exon	27659171	27659228	1000	+	.	gene_id "MSTRG.29466"; transcript_id "MSTRG.29466.9"; exon_number "5";
chr11	StringTie	exon	27675577	27676140	1000	+	.	gene_id "MSTRG.29466"; transcript_id "MSTRG.29466.9"; exon_number "6";
chr11	StringTie	exon	27676982	27677806	1000	+	.	gene_id "MSTRG.29466"; transcript_id "MSTRG.29466.9"; exon_number "7";
chr11	StringTie	transcript	27514970	27515047	1000	-	.	gene_id "MSTRG.29467"; transcript_id "ENST00000612745"; gene_name "MIR8087"; ref_gene_id "ENSG00000278483";
chr11	StringTie	exon	27514970	27515047	1000	-	.	gene_id "MSTRG.29467"; transcript_id "ENST00000612745"; exon_number "1"; gene_name "MIR8087"; ref_gene_id "ENSG00000278483";
chr11	StringTie	transcript	27518745	27532112	1000	-	.	gene_id "MSTRG.29468"; transcript_id "MSTRG.29468.1";
chr11	StringTie	exon	27518745	27519691	1000	-	.	gene_id "MSTRG.29468"; transcript_id "MSTRG.29468.1"; exon_number "1";
chr11	StringTie	exon	27527691	27527877	1000	-	.	gene_id "MSTRG.29468"; transcript_id "MSTRG.29468.1"; exon_number "2";
chr11	StringTie	exon	27531998	27532112	1000	-	.	gene_id "MSTRG.29468"; transcript_id "MSTRG.29468.1"; exon_number "3";
chr11	StringTie	transcript	27521605	27521726	1000	-	.	gene_id "MSTRG.29469"; transcript_id "ENST00000390987"; gene_name "RNA5SP339"; ref_gene_id "ENSG00000212289";
chr11	StringTie	exon	27521605	27521726	1000	-	.	gene_id "MSTRG.29469"; transcript_id "ENST00000390987"; exon_number "1"; gene_name "RNA5SP339"; ref_gene_id "ENSG00000212289";
chr1	StringTie	transcript	36720021	36720273	1000	.	.	gene_id "MSTRG.2947"; transcript_id "MSTRG.2947.1";
chr1	StringTie	exon	36720021	36720273	1000	.	.	gene_id "MSTRG.2947"; transcript_id "MSTRG.2947.1"; exon_number "1";
chr11	StringTie	transcript	27654893	27722058	1000	-	.	gene_id "MSTRG.29470"; transcript_id "ENST00000314915"; gene_name "BDNF"; ref_gene_id "ENSG00000176697";
chr11	StringTie	exon	27654893	27658585	1000	-	.	gene_id "MSTRG.29470"; transcript_id "ENST00000314915"; exon_number "1"; gene_name "BDNF"; ref_gene_id "ENSG00000176697";
chr11	StringTie	exon	27721412	27722058	1000	-	.	gene_id "MSTRG.29470"; transcript_id "ENST00000314915"; exon_number "2"; gene_name "BDNF"; ref_gene_id "ENSG00000176697";
chr11	StringTie	transcript	27654893	27700488	1000	-	.	gene_id "MSTRG.29470"; transcript_id "ENST00000356660"; gene_name "BDNF"; ref_gene_id "ENSG00000176697";
chr11	StringTie	exon	27654893	27658585	1000	-	.	gene_id "MSTRG.29470"; transcript_id "ENST00000356660"; exon_number "1"; gene_name "BDNF"; ref_gene_id "ENSG00000176697";
chr11	StringTie	exon	27700164	27700488	1000	-	.	gene_id "MSTRG.29470"; transcript_id "ENST00000356660"; exon_number "2"; gene_name "BDNF"; ref_gene_id "ENSG00000176697";
chr11	StringTie	transcript	27654893	27720723	1000	-	.	gene_id "MSTRG.29470"; transcript_id "ENST00000395978"; gene_name "BDNF"; ref_gene_id "ENSG00000176697";
chr11	StringTie	exon	27654893	27658585	1000	-	.	gene_id "MSTRG.29470"; transcript_id "ENST00000395978"; exon_number "1"; gene_name "BDNF"; ref_gene_id "ENSG00000176697";
chr11	StringTie	exon	27720429	27720723	1000	-	.	gene_id "MSTRG.29470"; transcript_id "ENST00000395978"; exon_number "2"; gene_name "BDNF"; ref_gene_id "ENSG00000176697";
chr11	StringTie	transcript	27654893	27701633	1000	-	.	gene_id "MSTRG.29470"; transcript_id "ENST00000395980"; gene_name "BDNF"; ref_gene_id "ENSG00000176697";
chr11	StringTie	exon	27654893	27658585	1000	-	.	gene_id "MSTRG.29470"; transcript_id "ENST00000395980"; exon_number "1"; gene_name "BDNF"; ref_gene_id "ENSG00000176697";
chr11	StringTie	exon	27701297	27701633	1000	-	.	gene_id "MSTRG.29470"; transcript_id "ENST00000395980"; exon_number "2"; gene_name "BDNF"; ref_gene_id "ENSG00000176697";
chr11	StringTie	transcript	27654893	27720723	1000	-	.	gene_id "MSTRG.29470"; transcript_id "ENST00000395981"; gene_name "BDNF"; ref_gene_id "ENSG00000176697";
chr11	StringTie	exon	27654893	27658585	1000	-	.	gene_id "MSTRG.29470"; transcript_id "ENST00000395981"; exon_number "1"; gene_name "BDNF"; ref_gene_id "ENSG00000176697";
chr11	StringTie	exon	27720346	27720723	1000	-	.	gene_id "MSTRG.29470"; transcript_id "ENST00000395981"; exon_number "2"; gene_name "BDNF"; ref_gene_id "ENSG00000176697";
chr11	StringTie	transcript	27654893	27701053	1000	-	.	gene_id "MSTRG.29470"; transcript_id "ENST00000395983"; gene_name "BDNF"; ref_gene_id "ENSG00000176697";
chr11	StringTie	exon	27654893	27658585	1000	-	.	gene_id "MSTRG.29470"; transcript_id "ENST00000395983"; exon_number "1"; gene_name "BDNF"; ref_gene_id "ENSG00000176697";
chr11	StringTie	exon	27700971	27701053	1000	-	.	gene_id "MSTRG.29470"; transcript_id "ENST00000395983"; exon_number "2"; gene_name "BDNF"; ref_gene_id "ENSG00000176697";
chr11	StringTie	transcript	27654893	27699667	1000	-	.	gene_id "MSTRG.29470"; transcript_id "ENST00000395986"; gene_name "BDNF"; ref_gene_id "ENSG00000176697";
chr11	StringTie	exon	27654893	27658585	1000	-	.	gene_id "MSTRG.29470"; transcript_id "ENST00000395986"; exon_number "1"; gene_name "BDNF"; ref_gene_id "ENSG00000176697";
chr11	StringTie	exon	27699382	27699667	1000	-	.	gene_id "MSTRG.29470"; transcript_id "ENST00000395986"; exon_number "2"; gene_name "BDNF"; ref_gene_id "ENSG00000176697";
chr11	StringTie	transcript	27654893	27700488	1000	-	.	gene_id "MSTRG.29470"; transcript_id "ENST00000418212"; gene_name "BDNF"; ref_gene_id "ENSG00000176697";
chr11	StringTie	exon	27654893	27658585	1000	-	.	gene_id "MSTRG.29470"; transcript_id "ENST00000418212"; exon_number "1"; gene_name "BDNF"; ref_gene_id "ENSG00000176697";
chr11	StringTie	exon	27658820	27658926	1000	-	.	gene_id "MSTRG.29470"; transcript_id "ENST00000418212"; exon_number "2"; gene_name "BDNF"; ref_gene_id "ENSG00000176697";
chr11	StringTie	exon	27700164	27700488	1000	-	.	gene_id "MSTRG.29470"; transcript_id "ENST00000418212"; exon_number "3"; gene_name "BDNF"; ref_gene_id "ENSG00000176697";
chr11	StringTie	transcript	27654893	27701053	1000	-	.	gene_id "MSTRG.29470"; transcript_id "ENST00000420794"; gene_name "BDNF"; ref_gene_id "ENSG00000176697";
chr11	StringTie	exon	27654893	27658585	1000	-	.	gene_id "MSTRG.29470"; transcript_id "ENST00000420794"; exon_number "1"; gene_name "BDNF"; ref_gene_id "ENSG00000176697";
chr11	StringTie	exon	27660156	27660272	1000	-	.	gene_id "MSTRG.29470"; transcript_id "ENST00000420794"; exon_number "2"; gene_name "BDNF"; ref_gene_id "ENSG00000176697";
chr11	StringTie	exon	27674060	27674342	1000	-	.	gene_id "MSTRG.29470"; transcript_id "ENST00000420794"; exon_number "3"; gene_name "BDNF"; ref_gene_id "ENSG00000176697";
chr11	StringTie	exon	27700971	27701053	1000	-	.	gene_id "MSTRG.29470"; transcript_id "ENST00000420794"; exon_number "4"; gene_name "BDNF"; ref_gene_id "ENSG00000176697";
chr11	StringTie	transcript	27654893	27701053	1000	-	.	gene_id "MSTRG.29470"; transcript_id "ENST00000438929"; gene_name "BDNF"; ref_gene_id "ENSG00000176697";
chr11	StringTie	exon	27654893	27658585	1000	-	.	gene_id "MSTRG.29470"; transcript_id "ENST00000438929"; exon_number "1"; gene_name "BDNF"; ref_gene_id "ENSG00000176697";
chr11	StringTie	exon	27674060	27674342	1000	-	.	gene_id "MSTRG.29470"; transcript_id "ENST00000438929"; exon_number "2"; gene_name "BDNF"; ref_gene_id "ENSG00000176697";
chr11	StringTie	exon	27700971	27701053	1000	-	.	gene_id "MSTRG.29470"; transcript_id "ENST00000438929"; exon_number "3"; gene_name "BDNF"; ref_gene_id "ENSG00000176697";
chr11	StringTie	transcript	27654893	27659658	1000	-	.	gene_id "MSTRG.29470"; transcript_id "ENST00000439476"; gene_name "BDNF"; ref_gene_id "ENSG00000176697";
chr11	StringTie	exon	27654893	27658585	1000	-	.	gene_id "MSTRG.29470"; transcript_id "ENST00000439476"; exon_number "1"; gene_name "BDNF"; ref_gene_id "ENSG00000176697";
chr11	StringTie	exon	27658820	27659658	1000	-	.	gene_id "MSTRG.29470"; transcript_id "ENST00000439476"; exon_number "2"; gene_name "BDNF"; ref_gene_id "ENSG00000176697";
chr11	StringTie	transcript	27654893	27659658	1000	-	.	gene_id "MSTRG.29470"; transcript_id "ENST00000525528"; gene_name "BDNF"; ref_gene_id "ENSG00000176697";
chr11	StringTie	exon	27654893	27659658	1000	-	.	gene_id "MSTRG.29470"; transcript_id "ENST00000525528"; exon_number "1"; gene_name "BDNF"; ref_gene_id "ENSG00000176697";
chr11	StringTie	transcript	27654893	27720779	1000	-	.	gene_id "MSTRG.29470"; transcript_id "ENST00000525950"; gene_name "BDNF"; ref_gene_id "ENSG00000176697";
chr11	StringTie	exon	27654893	27658585	1000	-	.	gene_id "MSTRG.29470"; transcript_id "ENST00000525950"; exon_number "1"; gene_name "BDNF"; ref_gene_id "ENSG00000176697";
chr11	StringTie	exon	27720644	27720779	1000	-	.	gene_id "MSTRG.29470"; transcript_id "ENST00000525950"; exon_number "2"; gene_name "BDNF"; ref_gene_id "ENSG00000176697";
chr11	StringTie	transcript	27617626	27634522	1000	-	.	gene_id "MSTRG.29470"; transcript_id "ENST00000527083"; gene_name "LINC00678"; ref_gene_id "ENSG00000254934";
chr11	StringTie	exon	27617626	27618023	1000	-	.	gene_id "MSTRG.29470"; transcript_id "ENST00000527083"; exon_number "1"; gene_name "LINC00678"; ref_gene_id "ENSG00000254934";
chr11	StringTie	exon	27623950	27624145	1000	-	.	gene_id "MSTRG.29470"; transcript_id "ENST00000527083"; exon_number "2"; gene_name "LINC00678"; ref_gene_id "ENSG00000254934";
chr11	StringTie	exon	27634331	27634522	1000	-	.	gene_id "MSTRG.29470"; transcript_id "ENST00000527083"; exon_number "3"; gene_name "LINC00678"; ref_gene_id "ENSG00000254934";
chr11	StringTie	transcript	27654893	27700900	1000	-	.	gene_id "MSTRG.29470"; transcript_id "ENST00000530861"; gene_name "BDNF"; ref_gene_id "ENSG00000176697";
chr11	StringTie	exon	27654893	27658585	1000	-	.	gene_id "MSTRG.29470"; transcript_id "ENST00000530861"; exon_number "1"; gene_name "BDNF"; ref_gene_id "ENSG00000176697";
chr11	StringTie	exon	27700676	27700900	1000	-	.	gene_id "MSTRG.29470"; transcript_id "ENST00000530861"; exon_number "2"; gene_name "BDNF"; ref_gene_id "ENSG00000176697";
chr11	StringTie	transcript	27654893	27719747	1000	-	.	gene_id "MSTRG.29470"; transcript_id "ENST00000532997"; gene_name "BDNF"; ref_gene_id "ENSG00000176697";
chr11	StringTie	exon	27654893	27658585	1000	-	.	gene_id "MSTRG.29470"; transcript_id "ENST00000532997"; exon_number "1"; gene_name "BDNF"; ref_gene_id "ENSG00000176697";
chr11	StringTie	exon	27719511	27719747	1000	-	.	gene_id "MSTRG.29470"; transcript_id "ENST00000532997"; exon_number "2"; gene_name "BDNF"; ref_gene_id "ENSG00000176697";
chr11	StringTie	transcript	27654893	27699667	1000	-	.	gene_id "MSTRG.29470"; transcript_id "ENST00000533131"; gene_name "BDNF"; ref_gene_id "ENSG00000176697";
chr11	StringTie	exon	27654893	27658585	1000	-	.	gene_id "MSTRG.29470"; transcript_id "ENST00000533131"; exon_number "1"; gene_name "BDNF"; ref_gene_id "ENSG00000176697";
chr11	StringTie	exon	27699483	27699667	1000	-	.	gene_id "MSTRG.29470"; transcript_id "ENST00000533131"; exon_number "2"; gene_name "BDNF"; ref_gene_id "ENSG00000176697";
chr11	StringTie	transcript	27654893	27700488	1000	-	.	gene_id "MSTRG.29470"; transcript_id "ENST00000533246"; gene_name "BDNF"; ref_gene_id "ENSG00000176697";
chr11	StringTie	exon	27654893	27658585	1000	-	.	gene_id "MSTRG.29470"; transcript_id "ENST00000533246"; exon_number "1"; gene_name "BDNF"; ref_gene_id "ENSG00000176697";
chr11	StringTie	exon	27700182	27700488	1000	-	.	gene_id "MSTRG.29470"; transcript_id "ENST00000533246"; exon_number "2"; gene_name "BDNF"; ref_gene_id "ENSG00000176697";
chr11	StringTie	transcript	27617993	27634627	1000	-	.	gene_id "MSTRG.29470"; transcript_id "ENST00000534757"; gene_name "LINC00678"; ref_gene_id "ENSG00000254934";
chr11	StringTie	exon	27617993	27618178	1000	-	.	gene_id "MSTRG.29470"; transcript_id "ENST00000534757"; exon_number "1"; gene_name "LINC00678"; ref_gene_id "ENSG00000254934";
chr11	StringTie	exon	27620757	27620875	1000	-	.	gene_id "MSTRG.29470"; transcript_id "ENST00000534757"; exon_number "2"; gene_name "LINC00678"; ref_gene_id "ENSG00000254934";
chr11	StringTie	exon	27623950	27624145	1000	-	.	gene_id "MSTRG.29470"; transcript_id "ENST00000534757"; exon_number "3"; gene_name "LINC00678"; ref_gene_id "ENSG00000254934";
chr11	StringTie	exon	27634331	27634627	1000	-	.	gene_id "MSTRG.29470"; transcript_id "ENST00000534757"; exon_number "4"; gene_name "LINC00678"; ref_gene_id "ENSG00000254934";
chr11	StringTie	transcript	27614270	27651070	1000	-	.	gene_id "MSTRG.29470"; transcript_id "MSTRG.29470.1";
chr11	StringTie	exon	27614270	27618023	1000	-	.	gene_id "MSTRG.29470"; transcript_id "MSTRG.29470.1"; exon_number "1";
chr11	StringTie	exon	27618112	27618178	1000	-	.	gene_id "MSTRG.29470"; transcript_id "MSTRG.29470.1"; exon_number "2";
chr11	StringTie	exon	27621290	27621365	1000	-	.	gene_id "MSTRG.29470"; transcript_id "MSTRG.29470.1"; exon_number "3";
chr11	StringTie	exon	27623950	27624145	1000	-	.	gene_id "MSTRG.29470"; transcript_id "MSTRG.29470.1"; exon_number "4";
chr11	StringTie	exon	27634331	27634564	1000	-	.	gene_id "MSTRG.29470"; transcript_id "MSTRG.29470.1"; exon_number "5";
chr11	StringTie	exon	27650668	27651070	1000	-	.	gene_id "MSTRG.29470"; transcript_id "MSTRG.29470.1"; exon_number "6";
chr11	StringTie	transcript	27654893	27659986	1000	-	.	gene_id "MSTRG.29470"; transcript_id "MSTRG.29470.10";
chr11	StringTie	exon	27654893	27658585	1000	-	.	gene_id "MSTRG.29470"; transcript_id "MSTRG.29470.10"; exon_number "1";
chr11	StringTie	exon	27659961	27659986	1000	-	.	gene_id "MSTRG.29470"; transcript_id "MSTRG.29470.10"; exon_number "2";
chr11	StringTie	transcript	27615198	27693626	1000	-	.	gene_id "MSTRG.29470"; transcript_id "MSTRG.29470.2";
chr11	StringTie	exon	27615198	27618023	1000	-	.	gene_id "MSTRG.29470"; transcript_id "MSTRG.29470.2"; exon_number "1";
chr11	StringTie	exon	27623950	27624145	1000	-	.	gene_id "MSTRG.29470"; transcript_id "MSTRG.29470.2"; exon_number "2";
chr11	StringTie	exon	27634331	27634564	1000	-	.	gene_id "MSTRG.29470"; transcript_id "MSTRG.29470.2"; exon_number "3";
chr11	StringTie	exon	27655146	27658585	1000	-	.	gene_id "MSTRG.29470"; transcript_id "MSTRG.29470.2"; exon_number "4";
chr11	StringTie	exon	27674060	27674342	1000	-	.	gene_id "MSTRG.29470"; transcript_id "MSTRG.29470.2"; exon_number "5";
chr11	StringTie	exon	27693593	27693626	1000	-	.	gene_id "MSTRG.29470"; transcript_id "MSTRG.29470.2"; exon_number "6";
chr11	StringTie	transcript	27655131	27660211	1000	-	.	gene_id "MSTRG.29470"; transcript_id "MSTRG.29470.28";
chr11	StringTie	exon	27655131	27658926	1000	-	.	gene_id "MSTRG.29470"; transcript_id "MSTRG.29470.28"; exon_number "1";
chr11	StringTie	exon	27659961	27660211	1000	-	.	gene_id "MSTRG.29470"; transcript_id "MSTRG.29470.28"; exon_number "2";
chr11	StringTie	transcript	27688421	27700413	1000	-	.	gene_id "MSTRG.29470"; transcript_id "MSTRG.29470.29";
chr11	StringTie	exon	27688421	27688447	1000	-	.	gene_id "MSTRG.29470"; transcript_id "MSTRG.29470.29"; exon_number "1";
chr11	StringTie	exon	27700164	27700413	1000	-	.	gene_id "MSTRG.29470"; transcript_id "MSTRG.29470.29"; exon_number "2";
chr11	StringTie	transcript	27654600	27674549	1000	-	.	gene_id "MSTRG.29470"; transcript_id "MSTRG.29470.5";
chr11	StringTie	exon	27654600	27660272	1000	-	.	gene_id "MSTRG.29470"; transcript_id "MSTRG.29470.5"; exon_number "1";
chr11	StringTie	exon	27674060	27674549	1000	-	.	gene_id "MSTRG.29470"; transcript_id "MSTRG.29470.5"; exon_number "2";
chr11	StringTie	transcript	27654615	27701717	1000	-	.	gene_id "MSTRG.29470"; transcript_id "MSTRG.29470.6";
chr11	StringTie	exon	27654615	27658585	1000	-	.	gene_id "MSTRG.29470"; transcript_id "MSTRG.29470.6"; exon_number "1";
chr11	StringTie	exon	27674060	27674342	1000	-	.	gene_id "MSTRG.29470"; transcript_id "MSTRG.29470.6"; exon_number "2";
chr11	StringTie	exon	27701297	27701717	1000	-	.	gene_id "MSTRG.29470"; transcript_id "MSTRG.29470.6"; exon_number "3";
chr11	StringTie	transcript	27654668	27700395	1000	-	.	gene_id "MSTRG.29470"; transcript_id "MSTRG.29470.7";
chr11	StringTie	exon	27654668	27658585	1000	-	.	gene_id "MSTRG.29470"; transcript_id "MSTRG.29470.7"; exon_number "1";
chr11	StringTie	exon	27674060	27674342	1000	-	.	gene_id "MSTRG.29470"; transcript_id "MSTRG.29470.7"; exon_number "2";
chr11	StringTie	exon	27700164	27700395	1000	-	.	gene_id "MSTRG.29470"; transcript_id "MSTRG.29470.7"; exon_number "3";
chr11	StringTie	transcript	27654887	27665590	1000	-	.	gene_id "MSTRG.29470"; transcript_id "MSTRG.29470.8";
chr11	StringTie	exon	27654887	27658585	1000	-	.	gene_id "MSTRG.29470"; transcript_id "MSTRG.29470.8"; exon_number "1";
chr11	StringTie	exon	27665543	27665590	1000	-	.	gene_id "MSTRG.29470"; transcript_id "MSTRG.29470.8"; exon_number "2";
chr11	StringTie	transcript	27654887	27659456	1000	-	.	gene_id "MSTRG.29470"; transcript_id "MSTRG.29470.9";
chr11	StringTie	exon	27654887	27658585	1000	-	.	gene_id "MSTRG.29470"; transcript_id "MSTRG.29470.9"; exon_number "1";
chr11	StringTie	exon	27659260	27659456	1000	-	.	gene_id "MSTRG.29470"; transcript_id "MSTRG.29470.9"; exon_number "2";
chr11	StringTie	transcript	27696312	27877648	1000	-	.	gene_id "MSTRG.29471"; transcript_id "ENST00000530663"; gene_name "RP11-587D21.4"; ref_gene_id "ENSG00000255496";
chr11	StringTie	exon	27696312	27696522	1000	-	.	gene_id "MSTRG.29471"; transcript_id "ENST00000530663"; exon_number "1"; gene_name "RP11-587D21.4"; ref_gene_id "ENSG00000255496";
chr11	StringTie	exon	27877502	27877648	1000	-	.	gene_id "MSTRG.29471"; transcript_id "ENST00000530663"; exon_number "2"; gene_name "RP11-587D21.4"; ref_gene_id "ENSG00000255496";
chr11	StringTie	transcript	27712742	27713719	1000	.	.	gene_id "MSTRG.29472"; transcript_id "MSTRG.29472.1";
chr11	StringTie	exon	27712742	27713719	1000	.	.	gene_id "MSTRG.29472"; transcript_id "MSTRG.29472.1"; exon_number "1";
chr11	StringTie	transcript	27721885	27776513	1000	+	.	gene_id "MSTRG.29473"; transcript_id "MSTRG.29473.1";
chr11	StringTie	exon	27721885	27721967	1000	+	.	gene_id "MSTRG.29473"; transcript_id "MSTRG.29473.1"; exon_number "1";
chr11	StringTie	exon	27722351	27722486	1000	+	.	gene_id "MSTRG.29473"; transcript_id "MSTRG.29473.1"; exon_number "2";
chr11	StringTie	exon	27733853	27734024	1000	+	.	gene_id "MSTRG.29473"; transcript_id "MSTRG.29473.1"; exon_number "3";
chr11	StringTie	exon	27773360	27773443	1000	+	.	gene_id "MSTRG.29473"; transcript_id "MSTRG.29473.1"; exon_number "4";
chr11	StringTie	exon	27774503	27776513	1000	+	.	gene_id "MSTRG.29473"; transcript_id "MSTRG.29473.1"; exon_number "5";
chr11	StringTie	transcript	27722260	27730886	1000	+	.	gene_id "MSTRG.29473"; transcript_id "MSTRG.29473.2";
chr11	StringTie	exon	27722260	27722486	1000	+	.	gene_id "MSTRG.29473"; transcript_id "MSTRG.29473.2"; exon_number "1";
chr11	StringTie	exon	27725778	27730886	1000	+	.	gene_id "MSTRG.29473"; transcript_id "MSTRG.29473.2"; exon_number "2";
chr11	StringTie	transcript	27766839	27776451	1000	+	.	gene_id "MSTRG.29473"; transcript_id "MSTRG.29473.3";
chr11	StringTie	exon	27766839	27766967	1000	+	.	gene_id "MSTRG.29473"; transcript_id "MSTRG.29473.3"; exon_number "1";
chr11	StringTie	exon	27773360	27773443	1000	+	.	gene_id "MSTRG.29473"; transcript_id "MSTRG.29473.3"; exon_number "2";
chr11	StringTie	exon	27774503	27776451	1000	+	.	gene_id "MSTRG.29473"; transcript_id "MSTRG.29473.3"; exon_number "3";
chr11	StringTie	transcript	27773163	27776494	1000	+	.	gene_id "MSTRG.29473"; transcript_id "MSTRG.29473.4";
chr11	StringTie	exon	27773163	27773181	1000	+	.	gene_id "MSTRG.29473"; transcript_id "MSTRG.29473.4"; exon_number "1";
chr11	StringTie	exon	27773360	27773443	1000	+	.	gene_id "MSTRG.29473"; transcript_id "MSTRG.29473.4"; exon_number "2";
chr11	StringTie	exon	27774503	27776494	1000	+	.	gene_id "MSTRG.29473"; transcript_id "MSTRG.29473.4"; exon_number "3";
chr11	StringTie	transcript	27731806	27732151	1000	.	.	gene_id "MSTRG.29474"; transcript_id "MSTRG.29474.1";
chr11	StringTie	exon	27731806	27732151	1000	.	.	gene_id "MSTRG.29474"; transcript_id "MSTRG.29474.1"; exon_number "1";
chr11	StringTie	transcript	27732676	27733697	1000	.	.	gene_id "MSTRG.29475"; transcript_id "MSTRG.29475.1";
chr11	StringTie	exon	27732676	27733697	1000	.	.	gene_id "MSTRG.29475"; transcript_id "MSTRG.29475.1"; exon_number "1";
chr11	StringTie	transcript	27736027	27737992	1000	.	.	gene_id "MSTRG.29476"; transcript_id "MSTRG.29476.1";
chr11	StringTie	exon	27736027	27737992	1000	.	.	gene_id "MSTRG.29476"; transcript_id "MSTRG.29476.1"; exon_number "1";
chr11	StringTie	transcript	27738471	27738679	1000	.	.	gene_id "MSTRG.29477"; transcript_id "MSTRG.29477.1";
chr11	StringTie	exon	27738471	27738679	1000	.	.	gene_id "MSTRG.29477"; transcript_id "MSTRG.29477.1"; exon_number "1";
chr11	StringTie	transcript	27739029	27741298	1000	.	.	gene_id "MSTRG.29478"; transcript_id "MSTRG.29478.1";
chr11	StringTie	exon	27739029	27741298	1000	.	.	gene_id "MSTRG.29478"; transcript_id "MSTRG.29478.1"; exon_number "1";
chr11	StringTie	transcript	27748051	27760517	1000	-	.	gene_id "MSTRG.29479"; transcript_id "MSTRG.29479.1";
chr11	StringTie	exon	27748051	27750274	1000	-	.	gene_id "MSTRG.29479"; transcript_id "MSTRG.29479.1"; exon_number "1";
chr11	StringTie	exon	27752787	27752842	1000	-	.	gene_id "MSTRG.29479"; transcript_id "MSTRG.29479.1"; exon_number "2";
chr11	StringTie	exon	27760484	27760517	1000	-	.	gene_id "MSTRG.29479"; transcript_id "MSTRG.29479.1"; exon_number "3";
chr1	StringTie	transcript	36723506	36726338	1000	.	.	gene_id "MSTRG.2948"; transcript_id "MSTRG.2948.1";
chr1	StringTie	exon	36723506	36726338	1000	.	.	gene_id "MSTRG.2948"; transcript_id "MSTRG.2948.1"; exon_number "1";
chr11	StringTie	transcript	27795121	27795339	1000	.	.	gene_id "MSTRG.29480"; transcript_id "MSTRG.29480.1";
chr11	StringTie	exon	27795121	27795339	1000	.	.	gene_id "MSTRG.29480"; transcript_id "MSTRG.29480.1"; exon_number "1";
chr11	StringTie	transcript	27800491	27801173	1000	.	.	gene_id "MSTRG.29481"; transcript_id "MSTRG.29481.1";
chr11	StringTie	exon	27800491	27801173	1000	.	.	gene_id "MSTRG.29481"; transcript_id "MSTRG.29481.1"; exon_number "1";
chr11	StringTie	transcript	27806443	27806996	1000	+	.	gene_id "MSTRG.29482"; transcript_id "ENST00000325243"; gene_name "CBX3P1"; ref_gene_id "ENSG00000177447";
chr11	StringTie	exon	27806443	27806996	1000	+	.	gene_id "MSTRG.29482"; transcript_id "ENST00000325243"; exon_number "1"; gene_name "CBX3P1"; ref_gene_id "ENSG00000177447";
chr11	StringTie	transcript	27807153	27807494	1000	.	.	gene_id "MSTRG.29483"; transcript_id "MSTRG.29483.1";
chr11	StringTie	exon	27807153	27807494	1000	.	.	gene_id "MSTRG.29483"; transcript_id "MSTRG.29483.1"; exon_number "1";
chr11	StringTie	transcript	27813028	27831892	1000	-	.	gene_id "MSTRG.29484"; transcript_id "MSTRG.29484.1";
chr11	StringTie	exon	27813028	27814134	1000	-	.	gene_id "MSTRG.29484"; transcript_id "MSTRG.29484.1"; exon_number "1";
chr11	StringTie	exon	27828956	27829057	1000	-	.	gene_id "MSTRG.29484"; transcript_id "MSTRG.29484.1"; exon_number "2";
chr11	StringTie	exon	27831800	27831892	1000	-	.	gene_id "MSTRG.29484"; transcript_id "MSTRG.29484.1"; exon_number "3";
chr11	StringTie	transcript	27835620	27864211	1000	-	.	gene_id "MSTRG.29485"; transcript_id "MSTRG.29485.1";
chr11	StringTie	exon	27835620	27838995	1000	-	.	gene_id "MSTRG.29485"; transcript_id "MSTRG.29485.1"; exon_number "1";
chr11	StringTie	exon	27857764	27857916	1000	-	.	gene_id "MSTRG.29485"; transcript_id "MSTRG.29485.1"; exon_number "2";
chr11	StringTie	exon	27863746	27864211	1000	-	.	gene_id "MSTRG.29485"; transcript_id "MSTRG.29485.1"; exon_number "3";
chr11	StringTie	transcript	27856125	27864135	1000	-	.	gene_id "MSTRG.29485"; transcript_id "MSTRG.29485.2";
chr11	StringTie	exon	27856125	27856142	1000	-	.	gene_id "MSTRG.29485"; transcript_id "MSTRG.29485.2"; exon_number "1";
chr11	StringTie	exon	27857764	27857916	1000	-	.	gene_id "MSTRG.29485"; transcript_id "MSTRG.29485.2"; exon_number "2";
chr11	StringTie	exon	27863746	27864135	1000	-	.	gene_id "MSTRG.29485"; transcript_id "MSTRG.29485.2"; exon_number "3";
chr11	StringTie	transcript	27865852	27866067	1000	.	.	gene_id "MSTRG.29486"; transcript_id "MSTRG.29486.1";
chr11	StringTie	exon	27865852	27866067	1000	.	.	gene_id "MSTRG.29486"; transcript_id "MSTRG.29486.1"; exon_number "1";
chr11	StringTie	transcript	27873369	27890278	1000	+	.	gene_id "MSTRG.29487"; transcript_id "MSTRG.29487.1";
chr11	StringTie	exon	27873369	27873755	1000	+	.	gene_id "MSTRG.29487"; transcript_id "MSTRG.29487.1"; exon_number "1";
chr11	StringTie	exon	27889987	27890278	1000	+	.	gene_id "MSTRG.29487"; transcript_id "MSTRG.29487.1"; exon_number "2";
chr11	StringTie	transcript	27889853	27890326	1000	+	.	gene_id "MSTRG.29487"; transcript_id "MSTRG.29487.2";
chr11	StringTie	exon	27889853	27889986	1000	+	.	gene_id "MSTRG.29487"; transcript_id "MSTRG.29487.2"; exon_number "1";
chr11	StringTie	exon	27890150	27890326	1000	+	.	gene_id "MSTRG.29487"; transcript_id "MSTRG.29487.2"; exon_number "2";
chr11	StringTie	transcript	27883721	27885058	1000	+	.	gene_id "MSTRG.29488"; transcript_id "MSTRG.29488.1";
chr11	StringTie	exon	27883721	27885058	1000	+	.	gene_id "MSTRG.29488"; transcript_id "MSTRG.29488.1"; exon_number "1";
chr11	StringTie	transcript	27888838	27891033	1000	-	.	gene_id "MSTRG.29489"; transcript_id "ENST00000530115"; gene_name "HSP90AA2P"; ref_gene_id "ENSG00000224411";
chr11	StringTie	exon	27888838	27891033	1000	-	.	gene_id "MSTRG.29489"; transcript_id "ENST00000530115"; exon_number "1"; gene_name "HSP90AA2P"; ref_gene_id "ENSG00000224411";
chr11	StringTie	transcript	27887838	27891075	1000	-	.	gene_id "MSTRG.29489"; transcript_id "MSTRG.29489.1";
chr11	StringTie	exon	27887838	27890478	1000	-	.	gene_id "MSTRG.29489"; transcript_id "MSTRG.29489.1"; exon_number "1";
chr11	StringTie	exon	27890593	27891075	1000	-	.	gene_id "MSTRG.29489"; transcript_id "MSTRG.29489.1"; exon_number "2";
chr1	StringTie	transcript	36728267	36748403	1000	+	.	gene_id "MSTRG.2949"; transcript_id "MSTRG.2949.1";
chr1	StringTie	exon	36728267	36728515	1000	+	.	gene_id "MSTRG.2949"; transcript_id "MSTRG.2949.1"; exon_number "1";
chr1	StringTie	exon	36742572	36742727	1000	+	.	gene_id "MSTRG.2949"; transcript_id "MSTRG.2949.1"; exon_number "2";
chr1	StringTie	exon	36745349	36748403	1000	+	.	gene_id "MSTRG.2949"; transcript_id "MSTRG.2949.1"; exon_number "3";
chr1	StringTie	transcript	36738236	36742727	1000	+	.	gene_id "MSTRG.2949"; transcript_id "MSTRG.2949.2";
chr1	StringTie	exon	36738236	36738474	1000	+	.	gene_id "MSTRG.2949"; transcript_id "MSTRG.2949.2"; exon_number "1";
chr1	StringTie	exon	36738761	36738810	1000	+	.	gene_id "MSTRG.2949"; transcript_id "MSTRG.2949.2"; exon_number "2";
chr1	StringTie	exon	36742572	36742727	1000	+	.	gene_id "MSTRG.2949"; transcript_id "MSTRG.2949.2"; exon_number "3";
chr11	StringTie	transcript	27890401	27891078	1000	+	.	gene_id "MSTRG.29490"; transcript_id "MSTRG.29490.1";
chr11	StringTie	exon	27890401	27890551	1000	+	.	gene_id "MSTRG.29490"; transcript_id "MSTRG.29490.1"; exon_number "1";
chr11	StringTie	exon	27890697	27891078	1000	+	.	gene_id "MSTRG.29490"; transcript_id "MSTRG.29490.1"; exon_number "2";
chr11	StringTie	transcript	27890796	27891054	1000	+	.	gene_id "MSTRG.29490"; transcript_id "MSTRG.29490.2";
chr11	StringTie	exon	27890796	27890971	1000	+	.	gene_id "MSTRG.29490"; transcript_id "MSTRG.29490.2"; exon_number "1";
chr11	StringTie	exon	27891030	27891054	1000	+	.	gene_id "MSTRG.29490"; transcript_id "MSTRG.29490.2"; exon_number "2";
chr11	StringTie	transcript	26331424	26663288	1000	+	.	gene_id "MSTRG.29491"; transcript_id "ENST00000256737"; gene_name "ANO3"; ref_gene_id "ENSG00000134343";
chr11	StringTie	exon	26331424	26332321	1000	+	.	gene_id "MSTRG.29491"; transcript_id "ENST00000256737"; exon_number "1"; gene_name "ANO3"; ref_gene_id "ENSG00000134343";
chr11	StringTie	exon	26441918	26442112	1000	+	.	gene_id "MSTRG.29491"; transcript_id "ENST00000256737"; exon_number "2"; gene_name "ANO3"; ref_gene_id "ENSG00000134343";
chr11	StringTie	exon	26443765	26443836	1000	+	.	gene_id "MSTRG.29491"; transcript_id "ENST00000256737"; exon_number "3"; gene_name "ANO3"; ref_gene_id "ENSG00000134343";
chr11	StringTie	exon	26463030	26463148	1000	+	.	gene_id "MSTRG.29491"; transcript_id "ENST00000256737"; exon_number "4"; gene_name "ANO3"; ref_gene_id "ENSG00000134343";
chr11	StringTie	exon	26508104	26508262	1000	+	.	gene_id "MSTRG.29491"; transcript_id "ENST00000256737"; exon_number "5"; gene_name "ANO3"; ref_gene_id "ENSG00000134343";
chr11	StringTie	exon	26516827	26516927	1000	+	.	gene_id "MSTRG.29491"; transcript_id "ENST00000256737"; exon_number "6"; gene_name "ANO3"; ref_gene_id "ENSG00000134343";
chr11	StringTie	exon	26525635	26525679	1000	+	.	gene_id "MSTRG.29491"; transcript_id "ENST00000256737"; exon_number "7"; gene_name "ANO3"; ref_gene_id "ENSG00000134343";
chr11	StringTie	exon	26531205	26531336	1000	+	.	gene_id "MSTRG.29491"; transcript_id "ENST00000256737"; exon_number "8"; gene_name "ANO3"; ref_gene_id "ENSG00000134343";
chr11	StringTie	exon	26534456	26534562	1000	+	.	gene_id "MSTRG.29491"; transcript_id "ENST00000256737"; exon_number "9"; gene_name "ANO3"; ref_gene_id "ENSG00000134343";
chr11	StringTie	exon	26537406	26537461	1000	+	.	gene_id "MSTRG.29491"; transcript_id "ENST00000256737"; exon_number "10"; gene_name "ANO3"; ref_gene_id "ENSG00000134343";
chr11	StringTie	exon	26541947	26542068	1000	+	.	gene_id "MSTRG.29491"; transcript_id "ENST00000256737"; exon_number "11"; gene_name "ANO3"; ref_gene_id "ENSG00000134343";
chr11	StringTie	exon	26547416	26547550	1000	+	.	gene_id "MSTRG.29491"; transcript_id "ENST00000256737"; exon_number "12"; gene_name "ANO3"; ref_gene_id "ENSG00000134343";
chr11	StringTie	exon	26553249	26553345	1000	+	.	gene_id "MSTRG.29491"; transcript_id "ENST00000256737"; exon_number "13"; gene_name "ANO3"; ref_gene_id "ENSG00000134343";
chr11	StringTie	exon	26559719	26559779	1000	+	.	gene_id "MSTRG.29491"; transcript_id "ENST00000256737"; exon_number "14"; gene_name "ANO3"; ref_gene_id "ENSG00000134343";
chr11	StringTie	exon	26598365	26598447	1000	+	.	gene_id "MSTRG.29491"; transcript_id "ENST00000256737"; exon_number "15"; gene_name "ANO3"; ref_gene_id "ENSG00000134343";
chr11	StringTie	exon	26598858	26598998	1000	+	.	gene_id "MSTRG.29491"; transcript_id "ENST00000256737"; exon_number "16"; gene_name "ANO3"; ref_gene_id "ENSG00000134343";
chr11	StringTie	exon	26599550	26599714	1000	+	.	gene_id "MSTRG.29491"; transcript_id "ENST00000256737"; exon_number "17"; gene_name "ANO3"; ref_gene_id "ENSG00000134343";
chr11	StringTie	exon	26624462	26624498	1000	+	.	gene_id "MSTRG.29491"; transcript_id "ENST00000256737"; exon_number "18"; gene_name "ANO3"; ref_gene_id "ENSG00000134343";
chr11	StringTie	exon	26634204	26634315	1000	+	.	gene_id "MSTRG.29491"; transcript_id "ENST00000256737"; exon_number "19"; gene_name "ANO3"; ref_gene_id "ENSG00000134343";
chr11	StringTie	exon	26635013	26635070	1000	+	.	gene_id "MSTRG.29491"; transcript_id "ENST00000256737"; exon_number "20"; gene_name "ANO3"; ref_gene_id "ENSG00000134343";
chr11	StringTie	exon	26639144	26639241	1000	+	.	gene_id "MSTRG.29491"; transcript_id "ENST00000256737"; exon_number "21"; gene_name "ANO3"; ref_gene_id "ENSG00000134343";
chr11	StringTie	exon	26641896	26642029	1000	+	.	gene_id "MSTRG.29491"; transcript_id "ENST00000256737"; exon_number "22"; gene_name "ANO3"; ref_gene_id "ENSG00000134343";
chr11	StringTie	exon	26643182	26643334	1000	+	.	gene_id "MSTRG.29491"; transcript_id "ENST00000256737"; exon_number "23"; gene_name "ANO3"; ref_gene_id "ENSG00000134343";
chr11	StringTie	exon	26647709	26647856	1000	+	.	gene_id "MSTRG.29491"; transcript_id "ENST00000256737"; exon_number "24"; gene_name "ANO3"; ref_gene_id "ENSG00000134343";
chr11	StringTie	exon	26656125	26656205	1000	+	.	gene_id "MSTRG.29491"; transcript_id "ENST00000256737"; exon_number "25"; gene_name "ANO3"; ref_gene_id "ENSG00000134343";
chr11	StringTie	exon	26656376	26656481	1000	+	.	gene_id "MSTRG.29491"; transcript_id "ENST00000256737"; exon_number "26"; gene_name "ANO3"; ref_gene_id "ENSG00000134343";
chr11	StringTie	exon	26660262	26663288	1000	+	.	gene_id "MSTRG.29491"; transcript_id "ENST00000256737"; exon_number "27"; gene_name "ANO3"; ref_gene_id "ENSG00000134343";
chr11	StringTie	transcript	26309599	26660680	1000	+	.	gene_id "MSTRG.29491"; transcript_id "ENST00000525139"; gene_name "ANO3"; ref_gene_id "ENSG00000134343";
chr11	StringTie	exon	26309599	26309719	1000	+	.	gene_id "MSTRG.29491"; transcript_id "ENST00000525139"; exon_number "1"; gene_name "ANO3"; ref_gene_id "ENSG00000134343";
chr11	StringTie	exon	26441918	26442112	1000	+	.	gene_id "MSTRG.29491"; transcript_id "ENST00000525139"; exon_number "2"; gene_name "ANO3"; ref_gene_id "ENSG00000134343";
chr11	StringTie	exon	26443765	26443836	1000	+	.	gene_id "MSTRG.29491"; transcript_id "ENST00000525139"; exon_number "3"; gene_name "ANO3"; ref_gene_id "ENSG00000134343";
chr11	StringTie	exon	26463030	26463148	1000	+	.	gene_id "MSTRG.29491"; transcript_id "ENST00000525139"; exon_number "4"; gene_name "ANO3"; ref_gene_id "ENSG00000134343";
chr11	StringTie	exon	26508104	26508262	1000	+	.	gene_id "MSTRG.29491"; transcript_id "ENST00000525139"; exon_number "5"; gene_name "ANO3"; ref_gene_id "ENSG00000134343";
chr11	StringTie	exon	26516827	26516927	1000	+	.	gene_id "MSTRG.29491"; transcript_id "ENST00000525139"; exon_number "6"; gene_name "ANO3"; ref_gene_id "ENSG00000134343";
chr11	StringTie	exon	26525635	26525679	1000	+	.	gene_id "MSTRG.29491"; transcript_id "ENST00000525139"; exon_number "7"; gene_name "ANO3"; ref_gene_id "ENSG00000134343";
chr11	StringTie	exon	26531205	26531336	1000	+	.	gene_id "MSTRG.29491"; transcript_id "ENST00000525139"; exon_number "8"; gene_name "ANO3"; ref_gene_id "ENSG00000134343";
chr11	StringTie	exon	26534456	26534562	1000	+	.	gene_id "MSTRG.29491"; transcript_id "ENST00000525139"; exon_number "9"; gene_name "ANO3"; ref_gene_id "ENSG00000134343";
chr11	StringTie	exon	26537406	26537461	1000	+	.	gene_id "MSTRG.29491"; transcript_id "ENST00000525139"; exon_number "10"; gene_name "ANO3"; ref_gene_id "ENSG00000134343";
chr11	StringTie	exon	26541947	26542068	1000	+	.	gene_id "MSTRG.29491"; transcript_id "ENST00000525139"; exon_number "11"; gene_name "ANO3"; ref_gene_id "ENSG00000134343";
chr11	StringTie	exon	26547416	26547550	1000	+	.	gene_id "MSTRG.29491"; transcript_id "ENST00000525139"; exon_number "12"; gene_name "ANO3"; ref_gene_id "ENSG00000134343";
chr11	StringTie	exon	26553249	26553345	1000	+	.	gene_id "MSTRG.29491"; transcript_id "ENST00000525139"; exon_number "13"; gene_name "ANO3"; ref_gene_id "ENSG00000134343";
chr11	StringTie	exon	26559719	26559779	1000	+	.	gene_id "MSTRG.29491"; transcript_id "ENST00000525139"; exon_number "14"; gene_name "ANO3"; ref_gene_id "ENSG00000134343";
chr11	StringTie	exon	26598365	26598447	1000	+	.	gene_id "MSTRG.29491"; transcript_id "ENST00000525139"; exon_number "15"; gene_name "ANO3"; ref_gene_id "ENSG00000134343";
chr11	StringTie	exon	26598858	26598998	1000	+	.	gene_id "MSTRG.29491"; transcript_id "ENST00000525139"; exon_number "16"; gene_name "ANO3"; ref_gene_id "ENSG00000134343";
chr11	StringTie	exon	26599550	26599714	1000	+	.	gene_id "MSTRG.29491"; transcript_id "ENST00000525139"; exon_number "17"; gene_name "ANO3"; ref_gene_id "ENSG00000134343";
chr11	StringTie	exon	26624462	26624498	1000	+	.	gene_id "MSTRG.29491"; transcript_id "ENST00000525139"; exon_number "18"; gene_name "ANO3"; ref_gene_id "ENSG00000134343";
chr11	StringTie	exon	26634204	26634315	1000	+	.	gene_id "MSTRG.29491"; transcript_id "ENST00000525139"; exon_number "19"; gene_name "ANO3"; ref_gene_id "ENSG00000134343";
chr11	StringTie	exon	26635013	26635070	1000	+	.	gene_id "MSTRG.29491"; transcript_id "ENST00000525139"; exon_number "20"; gene_name "ANO3"; ref_gene_id "ENSG00000134343";
chr11	StringTie	exon	26639144	26639241	1000	+	.	gene_id "MSTRG.29491"; transcript_id "ENST00000525139"; exon_number "21"; gene_name "ANO3"; ref_gene_id "ENSG00000134343";
chr11	StringTie	exon	26641896	26642029	1000	+	.	gene_id "MSTRG.29491"; transcript_id "ENST00000525139"; exon_number "22"; gene_name "ANO3"; ref_gene_id "ENSG00000134343";
chr11	StringTie	exon	26643182	26643334	1000	+	.	gene_id "MSTRG.29491"; transcript_id "ENST00000525139"; exon_number "23"; gene_name "ANO3"; ref_gene_id "ENSG00000134343";
chr11	StringTie	exon	26647709	26647856	1000	+	.	gene_id "MSTRG.29491"; transcript_id "ENST00000525139"; exon_number "24"; gene_name "ANO3"; ref_gene_id "ENSG00000134343";
chr11	StringTie	exon	26656125	26656205	1000	+	.	gene_id "MSTRG.29491"; transcript_id "ENST00000525139"; exon_number "25"; gene_name "ANO3"; ref_gene_id "ENSG00000134343";
chr11	StringTie	exon	26656376	26656481	1000	+	.	gene_id "MSTRG.29491"; transcript_id "ENST00000525139"; exon_number "26"; gene_name "ANO3"; ref_gene_id "ENSG00000134343";
chr11	StringTie	exon	26660262	26660680	1000	+	.	gene_id "MSTRG.29491"; transcript_id "ENST00000525139"; exon_number "27"; gene_name "ANO3"; ref_gene_id "ENSG00000134343";
chr11	StringTie	transcript	26541945	26563229	1000	+	.	gene_id "MSTRG.29491"; transcript_id "ENST00000529242"; gene_name "ANO3"; ref_gene_id "ENSG00000134343";
chr11	StringTie	exon	26541945	26542068	1000	+	.	gene_id "MSTRG.29491"; transcript_id "ENST00000529242"; exon_number "1"; gene_name "ANO3"; ref_gene_id "ENSG00000134343";
chr11	StringTie	exon	26547416	26547550	1000	+	.	gene_id "MSTRG.29491"; transcript_id "ENST00000529242"; exon_number "2"; gene_name "ANO3"; ref_gene_id "ENSG00000134343";
chr11	StringTie	exon	26553249	26553345	1000	+	.	gene_id "MSTRG.29491"; transcript_id "ENST00000529242"; exon_number "3"; gene_name "ANO3"; ref_gene_id "ENSG00000134343";
chr11	StringTie	exon	26559719	26559779	1000	+	.	gene_id "MSTRG.29491"; transcript_id "ENST00000529242"; exon_number "4"; gene_name "ANO3"; ref_gene_id "ENSG00000134343";
chr11	StringTie	exon	26563040	26563229	1000	+	.	gene_id "MSTRG.29491"; transcript_id "ENST00000529242"; exon_number "5"; gene_name "ANO3"; ref_gene_id "ENSG00000134343";
chr11	StringTie	transcript	26473902	26660820	1000	+	.	gene_id "MSTRG.29491"; transcript_id "ENST00000531568"; gene_name "ANO3"; ref_gene_id "ENSG00000134343";
chr11	StringTie	exon	26473902	26474128	1000	+	.	gene_id "MSTRG.29491"; transcript_id "ENST00000531568"; exon_number "1"; gene_name "ANO3"; ref_gene_id "ENSG00000134343";
chr11	StringTie	exon	26508104	26508262	1000	+	.	gene_id "MSTRG.29491"; transcript_id "ENST00000531568"; exon_number "2"; gene_name "ANO3"; ref_gene_id "ENSG00000134343";
chr11	StringTie	exon	26516827	26516927	1000	+	.	gene_id "MSTRG.29491"; transcript_id "ENST00000531568"; exon_number "3"; gene_name "ANO3"; ref_gene_id "ENSG00000134343";
chr11	StringTie	exon	26525635	26525679	1000	+	.	gene_id "MSTRG.29491"; transcript_id "ENST00000531568"; exon_number "4"; gene_name "ANO3"; ref_gene_id "ENSG00000134343";
chr11	StringTie	exon	26531205	26531336	1000	+	.	gene_id "MSTRG.29491"; transcript_id "ENST00000531568"; exon_number "5"; gene_name "ANO3"; ref_gene_id "ENSG00000134343";
chr11	StringTie	exon	26534456	26534562	1000	+	.	gene_id "MSTRG.29491"; transcript_id "ENST00000531568"; exon_number "6"; gene_name "ANO3"; ref_gene_id "ENSG00000134343";
chr11	StringTie	exon	26537406	26537461	1000	+	.	gene_id "MSTRG.29491"; transcript_id "ENST00000531568"; exon_number "7"; gene_name "ANO3"; ref_gene_id "ENSG00000134343";
chr11	StringTie	exon	26541947	26542068	1000	+	.	gene_id "MSTRG.29491"; transcript_id "ENST00000531568"; exon_number "8"; gene_name "ANO3"; ref_gene_id "ENSG00000134343";
chr11	StringTie	exon	26547416	26547550	1000	+	.	gene_id "MSTRG.29491"; transcript_id "ENST00000531568"; exon_number "9"; gene_name "ANO3"; ref_gene_id "ENSG00000134343";
chr11	StringTie	exon	26553249	26553345	1000	+	.	gene_id "MSTRG.29491"; transcript_id "ENST00000531568"; exon_number "10"; gene_name "ANO3"; ref_gene_id "ENSG00000134343";
chr11	StringTie	exon	26559719	26559779	1000	+	.	gene_id "MSTRG.29491"; transcript_id "ENST00000531568"; exon_number "11"; gene_name "ANO3"; ref_gene_id "ENSG00000134343";
chr11	StringTie	exon	26598365	26598447	1000	+	.	gene_id "MSTRG.29491"; transcript_id "ENST00000531568"; exon_number "12"; gene_name "ANO3"; ref_gene_id "ENSG00000134343";
chr11	StringTie	exon	26598858	26598998	1000	+	.	gene_id "MSTRG.29491"; transcript_id "ENST00000531568"; exon_number "13"; gene_name "ANO3"; ref_gene_id "ENSG00000134343";
chr11	StringTie	exon	26599550	26599714	1000	+	.	gene_id "MSTRG.29491"; transcript_id "ENST00000531568"; exon_number "14"; gene_name "ANO3"; ref_gene_id "ENSG00000134343";
chr11	StringTie	exon	26624462	26624498	1000	+	.	gene_id "MSTRG.29491"; transcript_id "ENST00000531568"; exon_number "15"; gene_name "ANO3"; ref_gene_id "ENSG00000134343";
chr11	StringTie	exon	26634204	26634315	1000	+	.	gene_id "MSTRG.29491"; transcript_id "ENST00000531568"; exon_number "16"; gene_name "ANO3"; ref_gene_id "ENSG00000134343";
chr11	StringTie	exon	26635013	26635070	1000	+	.	gene_id "MSTRG.29491"; transcript_id "ENST00000531568"; exon_number "17"; gene_name "ANO3"; ref_gene_id "ENSG00000134343";
chr11	StringTie	exon	26639144	26639241	1000	+	.	gene_id "MSTRG.29491"; transcript_id "ENST00000531568"; exon_number "18"; gene_name "ANO3"; ref_gene_id "ENSG00000134343";
chr11	StringTie	exon	26641896	26642029	1000	+	.	gene_id "MSTRG.29491"; transcript_id "ENST00000531568"; exon_number "19"; gene_name "ANO3"; ref_gene_id "ENSG00000134343";
chr11	StringTie	exon	26643182	26643334	1000	+	.	gene_id "MSTRG.29491"; transcript_id "ENST00000531568"; exon_number "20"; gene_name "ANO3"; ref_gene_id "ENSG00000134343";
chr11	StringTie	exon	26647709	26647856	1000	+	.	gene_id "MSTRG.29491"; transcript_id "ENST00000531568"; exon_number "21"; gene_name "ANO3"; ref_gene_id "ENSG00000134343";
chr11	StringTie	exon	26656125	26656205	1000	+	.	gene_id "MSTRG.29491"; transcript_id "ENST00000531568"; exon_number "22"; gene_name "ANO3"; ref_gene_id "ENSG00000134343";
chr11	StringTie	exon	26656376	26656481	1000	+	.	gene_id "MSTRG.29491"; transcript_id "ENST00000531568"; exon_number "23"; gene_name "ANO3"; ref_gene_id "ENSG00000134343";
chr11	StringTie	exon	26660262	26660820	1000	+	.	gene_id "MSTRG.29491"; transcript_id "ENST00000531568"; exon_number "24"; gene_name "ANO3"; ref_gene_id "ENSG00000134343";
chr11	StringTie	transcript	26332121	26508780	1000	+	.	gene_id "MSTRG.29491"; transcript_id "ENST00000531646"; gene_name "ANO3"; ref_gene_id "ENSG00000134343";
chr11	StringTie	exon	26332121	26332321	1000	+	.	gene_id "MSTRG.29491"; transcript_id "ENST00000531646"; exon_number "1"; gene_name "ANO3"; ref_gene_id "ENSG00000134343";
chr11	StringTie	exon	26441918	26442112	1000	+	.	gene_id "MSTRG.29491"; transcript_id "ENST00000531646"; exon_number "2"; gene_name "ANO3"; ref_gene_id "ENSG00000134343";
chr11	StringTie	exon	26443765	26443836	1000	+	.	gene_id "MSTRG.29491"; transcript_id "ENST00000531646"; exon_number "3"; gene_name "ANO3"; ref_gene_id "ENSG00000134343";
chr11	StringTie	exon	26463030	26463148	1000	+	.	gene_id "MSTRG.29491"; transcript_id "ENST00000531646"; exon_number "4"; gene_name "ANO3"; ref_gene_id "ENSG00000134343";
chr11	StringTie	exon	26508104	26508780	1000	+	.	gene_id "MSTRG.29491"; transcript_id "ENST00000531646"; exon_number "5"; gene_name "ANO3"; ref_gene_id "ENSG00000134343";
chr11	StringTie	transcript	26501603	26578896	1000	+	.	gene_id "MSTRG.29491"; transcript_id "MSTRG.29491.10";
chr11	StringTie	exon	26501603	26501742	1000	+	.	gene_id "MSTRG.29491"; transcript_id "MSTRG.29491.10"; exon_number "1";
chr11	StringTie	exon	26508104	26508262	1000	+	.	gene_id "MSTRG.29491"; transcript_id "MSTRG.29491.10"; exon_number "2";
chr11	StringTie	exon	26516827	26516927	1000	+	.	gene_id "MSTRG.29491"; transcript_id "MSTRG.29491.10"; exon_number "3";
chr11	StringTie	exon	26531205	26531336	1000	+	.	gene_id "MSTRG.29491"; transcript_id "MSTRG.29491.10"; exon_number "4";
chr11	StringTie	exon	26534456	26534562	1000	+	.	gene_id "MSTRG.29491"; transcript_id "MSTRG.29491.10"; exon_number "5";
chr11	StringTie	exon	26537406	26537461	1000	+	.	gene_id "MSTRG.29491"; transcript_id "MSTRG.29491.10"; exon_number "6";
chr11	StringTie	exon	26541947	26542068	1000	+	.	gene_id "MSTRG.29491"; transcript_id "MSTRG.29491.10"; exon_number "7";
chr11	StringTie	exon	26547416	26547550	1000	+	.	gene_id "MSTRG.29491"; transcript_id "MSTRG.29491.10"; exon_number "8";
chr11	StringTie	exon	26553249	26553345	1000	+	.	gene_id "MSTRG.29491"; transcript_id "MSTRG.29491.10"; exon_number "9";
chr11	StringTie	exon	26559719	26559779	1000	+	.	gene_id "MSTRG.29491"; transcript_id "MSTRG.29491.10"; exon_number "10";
chr11	StringTie	exon	26578824	26578896	1000	+	.	gene_id "MSTRG.29491"; transcript_id "MSTRG.29491.10"; exon_number "11";
chr11	StringTie	transcript	26501604	26564616	1000	+	.	gene_id "MSTRG.29491"; transcript_id "MSTRG.29491.11";
chr11	StringTie	exon	26501604	26501742	1000	+	.	gene_id "MSTRG.29491"; transcript_id "MSTRG.29491.11"; exon_number "1";
chr11	StringTie	exon	26508104	26508262	1000	+	.	gene_id "MSTRG.29491"; transcript_id "MSTRG.29491.11"; exon_number "2";
chr11	StringTie	exon	26516827	26516927	1000	+	.	gene_id "MSTRG.29491"; transcript_id "MSTRG.29491.11"; exon_number "3";
chr11	StringTie	exon	26531205	26531336	1000	+	.	gene_id "MSTRG.29491"; transcript_id "MSTRG.29491.11"; exon_number "4";
chr11	StringTie	exon	26534456	26534558	1000	+	.	gene_id "MSTRG.29491"; transcript_id "MSTRG.29491.11"; exon_number "5";
chr11	StringTie	exon	26537406	26537461	1000	+	.	gene_id "MSTRG.29491"; transcript_id "MSTRG.29491.11"; exon_number "6";
chr11	StringTie	exon	26541947	26542068	1000	+	.	gene_id "MSTRG.29491"; transcript_id "MSTRG.29491.11"; exon_number "7";
chr11	StringTie	exon	26547416	26547550	1000	+	.	gene_id "MSTRG.29491"; transcript_id "MSTRG.29491.11"; exon_number "8";
chr11	StringTie	exon	26553249	26553345	1000	+	.	gene_id "MSTRG.29491"; transcript_id "MSTRG.29491.11"; exon_number "9";
chr11	StringTie	exon	26559719	26559779	1000	+	.	gene_id "MSTRG.29491"; transcript_id "MSTRG.29491.11"; exon_number "10";
chr11	StringTie	exon	26563040	26564616	1000	+	.	gene_id "MSTRG.29491"; transcript_id "MSTRG.29491.11"; exon_number "11";
chr11	StringTie	transcript	26501633	26563194	1000	+	.	gene_id "MSTRG.29491"; transcript_id "MSTRG.29491.12";
chr11	StringTie	exon	26501633	26501742	1000	+	.	gene_id "MSTRG.29491"; transcript_id "MSTRG.29491.12"; exon_number "1";
chr11	StringTie	exon	26508104	26508262	1000	+	.	gene_id "MSTRG.29491"; transcript_id "MSTRG.29491.12"; exon_number "2";
chr11	StringTie	exon	26516827	26516927	1000	+	.	gene_id "MSTRG.29491"; transcript_id "MSTRG.29491.12"; exon_number "3";
chr11	StringTie	exon	26531205	26531336	1000	+	.	gene_id "MSTRG.29491"; transcript_id "MSTRG.29491.12"; exon_number "4";
chr11	StringTie	exon	26534456	26534562	1000	+	.	gene_id "MSTRG.29491"; transcript_id "MSTRG.29491.12"; exon_number "5";
chr11	StringTie	exon	26537406	26537461	1000	+	.	gene_id "MSTRG.29491"; transcript_id "MSTRG.29491.12"; exon_number "6";
chr11	StringTie	exon	26541947	26542068	1000	+	.	gene_id "MSTRG.29491"; transcript_id "MSTRG.29491.12"; exon_number "7";
chr11	StringTie	exon	26547416	26547550	1000	+	.	gene_id "MSTRG.29491"; transcript_id "MSTRG.29491.12"; exon_number "8";
chr11	StringTie	exon	26553249	26553345	1000	+	.	gene_id "MSTRG.29491"; transcript_id "MSTRG.29491.12"; exon_number "9";
chr11	StringTie	exon	26559719	26559779	1000	+	.	gene_id "MSTRG.29491"; transcript_id "MSTRG.29491.12"; exon_number "10";
chr11	StringTie	exon	26563040	26563194	1000	+	.	gene_id "MSTRG.29491"; transcript_id "MSTRG.29491.12"; exon_number "11";
chr11	StringTie	transcript	26503346	26564197	1000	+	.	gene_id "MSTRG.29491"; transcript_id "MSTRG.29491.13";
chr11	StringTie	exon	26503346	26503376	1000	+	.	gene_id "MSTRG.29491"; transcript_id "MSTRG.29491.13"; exon_number "1";
chr11	StringTie	exon	26508104	26508262	1000	+	.	gene_id "MSTRG.29491"; transcript_id "MSTRG.29491.13"; exon_number "2";
chr11	StringTie	exon	26516827	26516927	1000	+	.	gene_id "MSTRG.29491"; transcript_id "MSTRG.29491.13"; exon_number "3";
chr11	StringTie	exon	26525635	26525679	1000	+	.	gene_id "MSTRG.29491"; transcript_id "MSTRG.29491.13"; exon_number "4";
chr11	StringTie	exon	26531205	26531336	1000	+	.	gene_id "MSTRG.29491"; transcript_id "MSTRG.29491.13"; exon_number "5";
chr11	StringTie	exon	26534456	26534562	1000	+	.	gene_id "MSTRG.29491"; transcript_id "MSTRG.29491.13"; exon_number "6";
chr11	StringTie	exon	26537406	26537461	1000	+	.	gene_id "MSTRG.29491"; transcript_id "MSTRG.29491.13"; exon_number "7";
chr11	StringTie	exon	26541947	26542068	1000	+	.	gene_id "MSTRG.29491"; transcript_id "MSTRG.29491.13"; exon_number "8";
chr11	StringTie	exon	26547416	26547550	1000	+	.	gene_id "MSTRG.29491"; transcript_id "MSTRG.29491.13"; exon_number "9";
chr11	StringTie	exon	26553249	26553345	1000	+	.	gene_id "MSTRG.29491"; transcript_id "MSTRG.29491.13"; exon_number "10";
chr11	StringTie	exon	26559719	26559779	1000	+	.	gene_id "MSTRG.29491"; transcript_id "MSTRG.29491.13"; exon_number "11";
chr11	StringTie	exon	26563040	26564197	1000	+	.	gene_id "MSTRG.29491"; transcript_id "MSTRG.29491.13"; exon_number "12";
chr11	StringTie	transcript	26503348	26564616	1000	+	.	gene_id "MSTRG.29491"; transcript_id "MSTRG.29491.14";
chr11	StringTie	exon	26503348	26503376	1000	+	.	gene_id "MSTRG.29491"; transcript_id "MSTRG.29491.14"; exon_number "1";
chr11	StringTie	exon	26508104	26508262	1000	+	.	gene_id "MSTRG.29491"; transcript_id "MSTRG.29491.14"; exon_number "2";
chr11	StringTie	exon	26516827	26516927	1000	+	.	gene_id "MSTRG.29491"; transcript_id "MSTRG.29491.14"; exon_number "3";
chr11	StringTie	exon	26531205	26531336	1000	+	.	gene_id "MSTRG.29491"; transcript_id "MSTRG.29491.14"; exon_number "4";
chr11	StringTie	exon	26534456	26534562	1000	+	.	gene_id "MSTRG.29491"; transcript_id "MSTRG.29491.14"; exon_number "5";
chr11	StringTie	exon	26537406	26537461	1000	+	.	gene_id "MSTRG.29491"; transcript_id "MSTRG.29491.14"; exon_number "6";
chr11	StringTie	exon	26541947	26542068	1000	+	.	gene_id "MSTRG.29491"; transcript_id "MSTRG.29491.14"; exon_number "7";
chr11	StringTie	exon	26547416	26547498	1000	+	.	gene_id "MSTRG.29491"; transcript_id "MSTRG.29491.14"; exon_number "8";
chr11	StringTie	exon	26553254	26553345	1000	+	.	gene_id "MSTRG.29491"; transcript_id "MSTRG.29491.14"; exon_number "9";
chr11	StringTie	exon	26559719	26559779	1000	+	.	gene_id "MSTRG.29491"; transcript_id "MSTRG.29491.14"; exon_number "10";
chr11	StringTie	exon	26563040	26564616	1000	+	.	gene_id "MSTRG.29491"; transcript_id "MSTRG.29491.14"; exon_number "11";
chr11	StringTie	transcript	26508104	26569578	1000	+	.	gene_id "MSTRG.29491"; transcript_id "MSTRG.29491.15";
chr11	StringTie	exon	26508104	26508262	1000	+	.	gene_id "MSTRG.29491"; transcript_id "MSTRG.29491.15"; exon_number "1";
chr11	StringTie	exon	26516827	26516927	1000	+	.	gene_id "MSTRG.29491"; transcript_id "MSTRG.29491.15"; exon_number "2";
chr11	StringTie	exon	26525635	26525679	1000	+	.	gene_id "MSTRG.29491"; transcript_id "MSTRG.29491.15"; exon_number "3";
chr11	StringTie	exon	26531205	26531336	1000	+	.	gene_id "MSTRG.29491"; transcript_id "MSTRG.29491.15"; exon_number "4";
chr11	StringTie	exon	26534456	26534562	1000	+	.	gene_id "MSTRG.29491"; transcript_id "MSTRG.29491.15"; exon_number "5";
chr11	StringTie	exon	26537406	26537461	1000	+	.	gene_id "MSTRG.29491"; transcript_id "MSTRG.29491.15"; exon_number "6";
chr11	StringTie	exon	26541947	26542068	1000	+	.	gene_id "MSTRG.29491"; transcript_id "MSTRG.29491.15"; exon_number "7";
chr11	StringTie	exon	26547416	26547550	1000	+	.	gene_id "MSTRG.29491"; transcript_id "MSTRG.29491.15"; exon_number "8";
chr11	StringTie	exon	26553249	26553345	1000	+	.	gene_id "MSTRG.29491"; transcript_id "MSTRG.29491.15"; exon_number "9";
chr11	StringTie	exon	26559719	26559779	1000	+	.	gene_id "MSTRG.29491"; transcript_id "MSTRG.29491.15"; exon_number "10";
chr11	StringTie	exon	26569496	26569578	1000	+	.	gene_id "MSTRG.29491"; transcript_id "MSTRG.29491.15"; exon_number "11";
chr11	StringTie	transcript	26516913	26559777	1000	+	.	gene_id "MSTRG.29491"; transcript_id "MSTRG.29491.16";
chr11	StringTie	exon	26516913	26516927	1000	+	.	gene_id "MSTRG.29491"; transcript_id "MSTRG.29491.16"; exon_number "1";
chr11	StringTie	exon	26525635	26525679	1000	+	.	gene_id "MSTRG.29491"; transcript_id "MSTRG.29491.16"; exon_number "2";
chr11	StringTie	exon	26531205	26531336	1000	+	.	gene_id "MSTRG.29491"; transcript_id "MSTRG.29491.16"; exon_number "3";
chr11	StringTie	exon	26534456	26534558	1000	+	.	gene_id "MSTRG.29491"; transcript_id "MSTRG.29491.16"; exon_number "4";
chr11	StringTie	exon	26537406	26537461	1000	+	.	gene_id "MSTRG.29491"; transcript_id "MSTRG.29491.16"; exon_number "5";
chr11	StringTie	exon	26541947	26542068	1000	+	.	gene_id "MSTRG.29491"; transcript_id "MSTRG.29491.16"; exon_number "6";
chr11	StringTie	exon	26547416	26547498	1000	+	.	gene_id "MSTRG.29491"; transcript_id "MSTRG.29491.16"; exon_number "7";
chr11	StringTie	exon	26553249	26553345	1000	+	.	gene_id "MSTRG.29491"; transcript_id "MSTRG.29491.16"; exon_number "8";
chr11	StringTie	exon	26559719	26559777	1000	+	.	gene_id "MSTRG.29491"; transcript_id "MSTRG.29491.16"; exon_number "9";
chr11	StringTie	transcript	26547413	26567340	1000	+	.	gene_id "MSTRG.29491"; transcript_id "MSTRG.29491.18";
chr11	StringTie	exon	26547413	26547550	1000	+	.	gene_id "MSTRG.29491"; transcript_id "MSTRG.29491.18"; exon_number "1";
chr11	StringTie	exon	26553249	26553345	1000	+	.	gene_id "MSTRG.29491"; transcript_id "MSTRG.29491.18"; exon_number "2";
chr11	StringTie	exon	26559719	26559779	1000	+	.	gene_id "MSTRG.29491"; transcript_id "MSTRG.29491.18"; exon_number "3";
chr11	StringTie	exon	26567102	26567340	1000	+	.	gene_id "MSTRG.29491"; transcript_id "MSTRG.29491.18"; exon_number "4";
chr11	StringTie	transcript	26547413	26663308	1000	+	.	gene_id "MSTRG.29491"; transcript_id "MSTRG.29491.19";
chr11	StringTie	exon	26547413	26547502	1000	+	.	gene_id "MSTRG.29491"; transcript_id "MSTRG.29491.19"; exon_number "1";
chr11	StringTie	exon	26553249	26553345	1000	+	.	gene_id "MSTRG.29491"; transcript_id "MSTRG.29491.19"; exon_number "2";
chr11	StringTie	exon	26559719	26559779	1000	+	.	gene_id "MSTRG.29491"; transcript_id "MSTRG.29491.19"; exon_number "3";
chr11	StringTie	exon	26598365	26598447	1000	+	.	gene_id "MSTRG.29491"; transcript_id "MSTRG.29491.19"; exon_number "4";
chr11	StringTie	exon	26598858	26598998	1000	+	.	gene_id "MSTRG.29491"; transcript_id "MSTRG.29491.19"; exon_number "5";
chr11	StringTie	exon	26599550	26599714	1000	+	.	gene_id "MSTRG.29491"; transcript_id "MSTRG.29491.19"; exon_number "6";
chr11	StringTie	exon	26624462	26624498	1000	+	.	gene_id "MSTRG.29491"; transcript_id "MSTRG.29491.19"; exon_number "7";
chr11	StringTie	exon	26634204	26634315	1000	+	.	gene_id "MSTRG.29491"; transcript_id "MSTRG.29491.19"; exon_number "8";
chr11	StringTie	exon	26635013	26635070	1000	+	.	gene_id "MSTRG.29491"; transcript_id "MSTRG.29491.19"; exon_number "9";
chr11	StringTie	exon	26639144	26639241	1000	+	.	gene_id "MSTRG.29491"; transcript_id "MSTRG.29491.19"; exon_number "10";
chr11	StringTie	exon	26641896	26642029	1000	+	.	gene_id "MSTRG.29491"; transcript_id "MSTRG.29491.19"; exon_number "11";
chr11	StringTie	exon	26643182	26643334	1000	+	.	gene_id "MSTRG.29491"; transcript_id "MSTRG.29491.19"; exon_number "12";
chr11	StringTie	exon	26647709	26647856	1000	+	.	gene_id "MSTRG.29491"; transcript_id "MSTRG.29491.19"; exon_number "13";
chr11	StringTie	exon	26656125	26656205	1000	+	.	gene_id "MSTRG.29491"; transcript_id "MSTRG.29491.19"; exon_number "14";
chr11	StringTie	exon	26656376	26656481	1000	+	.	gene_id "MSTRG.29491"; transcript_id "MSTRG.29491.19"; exon_number "15";
chr11	StringTie	exon	26660262	26663308	1000	+	.	gene_id "MSTRG.29491"; transcript_id "MSTRG.29491.19"; exon_number "16";
chr11	StringTie	transcript	26559111	26560173	1000	+	.	gene_id "MSTRG.29491"; transcript_id "MSTRG.29491.20";
chr11	StringTie	exon	26559111	26559513	1000	+	.	gene_id "MSTRG.29491"; transcript_id "MSTRG.29491.20"; exon_number "1";
chr11	StringTie	exon	26560007	26560173	1000	+	.	gene_id "MSTRG.29491"; transcript_id "MSTRG.29491.20"; exon_number "2";
chr11	StringTie	transcript	26559112	26560002	1000	+	.	gene_id "MSTRG.29491"; transcript_id "MSTRG.29491.21";
chr11	StringTie	exon	26559112	26559558	1000	+	.	gene_id "MSTRG.29491"; transcript_id "MSTRG.29491.21"; exon_number "1";
chr11	StringTie	exon	26559906	26560002	1000	+	.	gene_id "MSTRG.29491"; transcript_id "MSTRG.29491.21"; exon_number "2";
chr11	StringTie	transcript	26559373	26559968	1000	+	.	gene_id "MSTRG.29491"; transcript_id "MSTRG.29491.22";
chr11	StringTie	exon	26559373	26559472	1000	+	.	gene_id "MSTRG.29491"; transcript_id "MSTRG.29491.22"; exon_number "1";
chr11	StringTie	exon	26559499	26559968	1000	+	.	gene_id "MSTRG.29491"; transcript_id "MSTRG.29491.22"; exon_number "2";
chr11	StringTie	transcript	26572985	26663505	1000	+	.	gene_id "MSTRG.29491"; transcript_id "MSTRG.29491.23";
chr11	StringTie	exon	26572985	26573249	1000	+	.	gene_id "MSTRG.29491"; transcript_id "MSTRG.29491.23"; exon_number "1";
chr11	StringTie	exon	26598365	26598447	1000	+	.	gene_id "MSTRG.29491"; transcript_id "MSTRG.29491.23"; exon_number "2";
chr11	StringTie	exon	26598858	26598998	1000	+	.	gene_id "MSTRG.29491"; transcript_id "MSTRG.29491.23"; exon_number "3";
chr11	StringTie	exon	26599550	26599714	1000	+	.	gene_id "MSTRG.29491"; transcript_id "MSTRG.29491.23"; exon_number "4";
chr11	StringTie	exon	26624462	26624498	1000	+	.	gene_id "MSTRG.29491"; transcript_id "MSTRG.29491.23"; exon_number "5";
chr11	StringTie	exon	26634204	26634315	1000	+	.	gene_id "MSTRG.29491"; transcript_id "MSTRG.29491.23"; exon_number "6";
chr11	StringTie	exon	26635013	26635070	1000	+	.	gene_id "MSTRG.29491"; transcript_id "MSTRG.29491.23"; exon_number "7";
chr11	StringTie	exon	26639144	26639241	1000	+	.	gene_id "MSTRG.29491"; transcript_id "MSTRG.29491.23"; exon_number "8";
chr11	StringTie	exon	26641896	26642029	1000	+	.	gene_id "MSTRG.29491"; transcript_id "MSTRG.29491.23"; exon_number "9";
chr11	StringTie	exon	26643182	26643334	1000	+	.	gene_id "MSTRG.29491"; transcript_id "MSTRG.29491.23"; exon_number "10";
chr11	StringTie	exon	26647709	26647856	1000	+	.	gene_id "MSTRG.29491"; transcript_id "MSTRG.29491.23"; exon_number "11";
chr11	StringTie	exon	26656125	26656205	1000	+	.	gene_id "MSTRG.29491"; transcript_id "MSTRG.29491.23"; exon_number "12";
chr11	StringTie	exon	26656376	26656481	1000	+	.	gene_id "MSTRG.29491"; transcript_id "MSTRG.29491.23"; exon_number "13";
chr11	StringTie	exon	26660262	26663505	1000	+	.	gene_id "MSTRG.29491"; transcript_id "MSTRG.29491.23"; exon_number "14";
chr11	StringTie	transcript	26589477	26663747	1000	+	.	gene_id "MSTRG.29491"; transcript_id "MSTRG.29491.24";
chr11	StringTie	exon	26589477	26596702	1000	+	.	gene_id "MSTRG.29491"; transcript_id "MSTRG.29491.24"; exon_number "1";
chr11	StringTie	exon	26598365	26598447	1000	+	.	gene_id "MSTRG.29491"; transcript_id "MSTRG.29491.24"; exon_number "2";
chr11	StringTie	exon	26598858	26598998	1000	+	.	gene_id "MSTRG.29491"; transcript_id "MSTRG.29491.24"; exon_number "3";
chr11	StringTie	exon	26599550	26599714	1000	+	.	gene_id "MSTRG.29491"; transcript_id "MSTRG.29491.24"; exon_number "4";
chr11	StringTie	exon	26624462	26624498	1000	+	.	gene_id "MSTRG.29491"; transcript_id "MSTRG.29491.24"; exon_number "5";
chr11	StringTie	exon	26634204	26634315	1000	+	.	gene_id "MSTRG.29491"; transcript_id "MSTRG.29491.24"; exon_number "6";
chr11	StringTie	exon	26635013	26635070	1000	+	.	gene_id "MSTRG.29491"; transcript_id "MSTRG.29491.24"; exon_number "7";
chr11	StringTie	exon	26639144	26639241	1000	+	.	gene_id "MSTRG.29491"; transcript_id "MSTRG.29491.24"; exon_number "8";
chr11	StringTie	exon	26641896	26642029	1000	+	.	gene_id "MSTRG.29491"; transcript_id "MSTRG.29491.24"; exon_number "9";
chr11	StringTie	exon	26643182	26643334	1000	+	.	gene_id "MSTRG.29491"; transcript_id "MSTRG.29491.24"; exon_number "10";
chr11	StringTie	exon	26647709	26647856	1000	+	.	gene_id "MSTRG.29491"; transcript_id "MSTRG.29491.24"; exon_number "11";
chr11	StringTie	exon	26656125	26656205	1000	+	.	gene_id "MSTRG.29491"; transcript_id "MSTRG.29491.24"; exon_number "12";
chr11	StringTie	exon	26656376	26656481	1000	+	.	gene_id "MSTRG.29491"; transcript_id "MSTRG.29491.24"; exon_number "13";
chr11	StringTie	exon	26660262	26663747	1000	+	.	gene_id "MSTRG.29491"; transcript_id "MSTRG.29491.24"; exon_number "14";
chr11	StringTie	transcript	26596479	26663306	1000	+	.	gene_id "MSTRG.29491"; transcript_id "MSTRG.29491.25";
chr11	StringTie	exon	26596479	26596702	1000	+	.	gene_id "MSTRG.29491"; transcript_id "MSTRG.29491.25"; exon_number "1";
chr11	StringTie	exon	26598365	26598447	1000	+	.	gene_id "MSTRG.29491"; transcript_id "MSTRG.29491.25"; exon_number "2";
chr11	StringTie	exon	26598858	26598998	1000	+	.	gene_id "MSTRG.29491"; transcript_id "MSTRG.29491.25"; exon_number "3";
chr11	StringTie	exon	26599550	26599714	1000	+	.	gene_id "MSTRG.29491"; transcript_id "MSTRG.29491.25"; exon_number "4";
chr11	StringTie	exon	26614729	26614760	1000	+	.	gene_id "MSTRG.29491"; transcript_id "MSTRG.29491.25"; exon_number "5";
chr11	StringTie	exon	26624462	26624498	1000	+	.	gene_id "MSTRG.29491"; transcript_id "MSTRG.29491.25"; exon_number "6";
chr11	StringTie	exon	26634204	26634315	1000	+	.	gene_id "MSTRG.29491"; transcript_id "MSTRG.29491.25"; exon_number "7";
chr11	StringTie	exon	26635013	26635070	1000	+	.	gene_id "MSTRG.29491"; transcript_id "MSTRG.29491.25"; exon_number "8";
chr11	StringTie	exon	26639144	26639241	1000	+	.	gene_id "MSTRG.29491"; transcript_id "MSTRG.29491.25"; exon_number "9";
chr11	StringTie	exon	26641896	26642029	1000	+	.	gene_id "MSTRG.29491"; transcript_id "MSTRG.29491.25"; exon_number "10";
chr11	StringTie	exon	26643182	26643334	1000	+	.	gene_id "MSTRG.29491"; transcript_id "MSTRG.29491.25"; exon_number "11";
chr11	StringTie	exon	26647709	26647856	1000	+	.	gene_id "MSTRG.29491"; transcript_id "MSTRG.29491.25"; exon_number "12";
chr11	StringTie	exon	26656125	26656205	1000	+	.	gene_id "MSTRG.29491"; transcript_id "MSTRG.29491.25"; exon_number "13";
chr11	StringTie	exon	26656376	26656481	1000	+	.	gene_id "MSTRG.29491"; transcript_id "MSTRG.29491.25"; exon_number "14";
chr11	StringTie	exon	26660262	26663306	1000	+	.	gene_id "MSTRG.29491"; transcript_id "MSTRG.29491.25"; exon_number "15";
chr11	StringTie	transcript	26597120	26663363	1000	+	.	gene_id "MSTRG.29491"; transcript_id "MSTRG.29491.26";
chr11	StringTie	exon	26597120	26597704	1000	+	.	gene_id "MSTRG.29491"; transcript_id "MSTRG.29491.26"; exon_number "1";
chr11	StringTie	exon	26598365	26598447	1000	+	.	gene_id "MSTRG.29491"; transcript_id "MSTRG.29491.26"; exon_number "2";
chr11	StringTie	exon	26598858	26598998	1000	+	.	gene_id "MSTRG.29491"; transcript_id "MSTRG.29491.26"; exon_number "3";
chr11	StringTie	exon	26599550	26599714	1000	+	.	gene_id "MSTRG.29491"; transcript_id "MSTRG.29491.26"; exon_number "4";
chr11	StringTie	exon	26614729	26614760	1000	+	.	gene_id "MSTRG.29491"; transcript_id "MSTRG.29491.26"; exon_number "5";
chr11	StringTie	exon	26624462	26624498	1000	+	.	gene_id "MSTRG.29491"; transcript_id "MSTRG.29491.26"; exon_number "6";
chr11	StringTie	exon	26634204	26634315	1000	+	.	gene_id "MSTRG.29491"; transcript_id "MSTRG.29491.26"; exon_number "7";
chr11	StringTie	exon	26635013	26635070	1000	+	.	gene_id "MSTRG.29491"; transcript_id "MSTRG.29491.26"; exon_number "8";
chr11	StringTie	exon	26639144	26639241	1000	+	.	gene_id "MSTRG.29491"; transcript_id "MSTRG.29491.26"; exon_number "9";
chr11	StringTie	exon	26641896	26642029	1000	+	.	gene_id "MSTRG.29491"; transcript_id "MSTRG.29491.26"; exon_number "10";
chr11	StringTie	exon	26643182	26643334	1000	+	.	gene_id "MSTRG.29491"; transcript_id "MSTRG.29491.26"; exon_number "11";
chr11	StringTie	exon	26647709	26647856	1000	+	.	gene_id "MSTRG.29491"; transcript_id "MSTRG.29491.26"; exon_number "12";
chr11	StringTie	exon	26656125	26656205	1000	+	.	gene_id "MSTRG.29491"; transcript_id "MSTRG.29491.26"; exon_number "13";
chr11	StringTie	exon	26656376	26656481	1000	+	.	gene_id "MSTRG.29491"; transcript_id "MSTRG.29491.26"; exon_number "14";
chr11	StringTie	exon	26660262	26663363	1000	+	.	gene_id "MSTRG.29491"; transcript_id "MSTRG.29491.26"; exon_number "15";
chr11	StringTie	transcript	26598525	26663259	1000	+	.	gene_id "MSTRG.29491"; transcript_id "MSTRG.29491.27";
chr11	StringTie	exon	26598525	26598614	1000	+	.	gene_id "MSTRG.29491"; transcript_id "MSTRG.29491.27"; exon_number "1";
chr11	StringTie	exon	26598858	26598998	1000	+	.	gene_id "MSTRG.29491"; transcript_id "MSTRG.29491.27"; exon_number "2";
chr11	StringTie	exon	26599550	26599714	1000	+	.	gene_id "MSTRG.29491"; transcript_id "MSTRG.29491.27"; exon_number "3";
chr11	StringTie	exon	26624462	26624498	1000	+	.	gene_id "MSTRG.29491"; transcript_id "MSTRG.29491.27"; exon_number "4";
chr11	StringTie	exon	26634204	26634315	1000	+	.	gene_id "MSTRG.29491"; transcript_id "MSTRG.29491.27"; exon_number "5";
chr11	StringTie	exon	26635013	26635070	1000	+	.	gene_id "MSTRG.29491"; transcript_id "MSTRG.29491.27"; exon_number "6";
chr11	StringTie	exon	26639144	26639241	1000	+	.	gene_id "MSTRG.29491"; transcript_id "MSTRG.29491.27"; exon_number "7";
chr11	StringTie	exon	26641896	26642029	1000	+	.	gene_id "MSTRG.29491"; transcript_id "MSTRG.29491.27"; exon_number "8";
chr11	StringTie	exon	26643182	26643334	1000	+	.	gene_id "MSTRG.29491"; transcript_id "MSTRG.29491.27"; exon_number "9";
chr11	StringTie	exon	26647709	26647856	1000	+	.	gene_id "MSTRG.29491"; transcript_id "MSTRG.29491.27"; exon_number "10";
chr11	StringTie	exon	26656125	26656205	1000	+	.	gene_id "MSTRG.29491"; transcript_id "MSTRG.29491.27"; exon_number "11";
chr11	StringTie	exon	26656376	26656481	1000	+	.	gene_id "MSTRG.29491"; transcript_id "MSTRG.29491.27"; exon_number "12";
chr11	StringTie	exon	26660262	26663259	1000	+	.	gene_id "MSTRG.29491"; transcript_id "MSTRG.29491.27"; exon_number "13";
chr11	StringTie	transcript	26624474	26643863	1000	+	.	gene_id "MSTRG.29491"; transcript_id "MSTRG.29491.28";
chr11	StringTie	exon	26624474	26624498	1000	+	.	gene_id "MSTRG.29491"; transcript_id "MSTRG.29491.28"; exon_number "1";
chr11	StringTie	exon	26634204	26634315	1000	+	.	gene_id "MSTRG.29491"; transcript_id "MSTRG.29491.28"; exon_number "2";
chr11	StringTie	exon	26635013	26635070	1000	+	.	gene_id "MSTRG.29491"; transcript_id "MSTRG.29491.28"; exon_number "3";
chr11	StringTie	exon	26639144	26639241	1000	+	.	gene_id "MSTRG.29491"; transcript_id "MSTRG.29491.28"; exon_number "4";
chr11	StringTie	exon	26641896	26642029	1000	+	.	gene_id "MSTRG.29491"; transcript_id "MSTRG.29491.28"; exon_number "5";
chr11	StringTie	exon	26643182	26643334	1000	+	.	gene_id "MSTRG.29491"; transcript_id "MSTRG.29491.28"; exon_number "6";
chr11	StringTie	exon	26643839	26643863	1000	+	.	gene_id "MSTRG.29491"; transcript_id "MSTRG.29491.28"; exon_number "7";
chr11	StringTie	transcript	26624474	26663295	1000	+	.	gene_id "MSTRG.29491"; transcript_id "MSTRG.29491.29";
chr11	StringTie	exon	26624474	26624498	1000	+	.	gene_id "MSTRG.29491"; transcript_id "MSTRG.29491.29"; exon_number "1";
chr11	StringTie	exon	26634204	26634315	1000	+	.	gene_id "MSTRG.29491"; transcript_id "MSTRG.29491.29"; exon_number "2";
chr11	StringTie	exon	26635013	26635070	1000	+	.	gene_id "MSTRG.29491"; transcript_id "MSTRG.29491.29"; exon_number "3";
chr11	StringTie	exon	26639144	26639241	1000	+	.	gene_id "MSTRG.29491"; transcript_id "MSTRG.29491.29"; exon_number "4";
chr11	StringTie	exon	26643182	26643334	1000	+	.	gene_id "MSTRG.29491"; transcript_id "MSTRG.29491.29"; exon_number "5";
chr11	StringTie	exon	26647709	26647856	1000	+	.	gene_id "MSTRG.29491"; transcript_id "MSTRG.29491.29"; exon_number "6";
chr11	StringTie	exon	26656125	26656205	1000	+	.	gene_id "MSTRG.29491"; transcript_id "MSTRG.29491.29"; exon_number "7";
chr11	StringTie	exon	26656376	26656481	1000	+	.	gene_id "MSTRG.29491"; transcript_id "MSTRG.29491.29"; exon_number "8";
chr11	StringTie	exon	26660262	26663295	1000	+	.	gene_id "MSTRG.29491"; transcript_id "MSTRG.29491.29"; exon_number "9";
chr11	StringTie	transcript	26332121	26666512	1000	+	.	gene_id "MSTRG.29491"; transcript_id "MSTRG.29491.3";
chr11	StringTie	exon	26332121	26332321	1000	+	.	gene_id "MSTRG.29491"; transcript_id "MSTRG.29491.3"; exon_number "1";
chr11	StringTie	exon	26441918	26442112	1000	+	.	gene_id "MSTRG.29491"; transcript_id "MSTRG.29491.3"; exon_number "2";
chr11	StringTie	exon	26443765	26443836	1000	+	.	gene_id "MSTRG.29491"; transcript_id "MSTRG.29491.3"; exon_number "3";
chr11	StringTie	exon	26463030	26463148	1000	+	.	gene_id "MSTRG.29491"; transcript_id "MSTRG.29491.3"; exon_number "4";
chr11	StringTie	exon	26508104	26508262	1000	+	.	gene_id "MSTRG.29491"; transcript_id "MSTRG.29491.3"; exon_number "5";
chr11	StringTie	exon	26516827	26516927	1000	+	.	gene_id "MSTRG.29491"; transcript_id "MSTRG.29491.3"; exon_number "6";
chr11	StringTie	exon	26525635	26525679	1000	+	.	gene_id "MSTRG.29491"; transcript_id "MSTRG.29491.3"; exon_number "7";
chr11	StringTie	exon	26531205	26531336	1000	+	.	gene_id "MSTRG.29491"; transcript_id "MSTRG.29491.3"; exon_number "8";
chr11	StringTie	exon	26534456	26534562	1000	+	.	gene_id "MSTRG.29491"; transcript_id "MSTRG.29491.3"; exon_number "9";
chr11	StringTie	exon	26537406	26537461	1000	+	.	gene_id "MSTRG.29491"; transcript_id "MSTRG.29491.3"; exon_number "10";
chr11	StringTie	exon	26541947	26542068	1000	+	.	gene_id "MSTRG.29491"; transcript_id "MSTRG.29491.3"; exon_number "11";
chr11	StringTie	exon	26547416	26547550	1000	+	.	gene_id "MSTRG.29491"; transcript_id "MSTRG.29491.3"; exon_number "12";
chr11	StringTie	exon	26553249	26553345	1000	+	.	gene_id "MSTRG.29491"; transcript_id "MSTRG.29491.3"; exon_number "13";
chr11	StringTie	exon	26559719	26559779	1000	+	.	gene_id "MSTRG.29491"; transcript_id "MSTRG.29491.3"; exon_number "14";
chr11	StringTie	exon	26578824	26597704	1000	+	.	gene_id "MSTRG.29491"; transcript_id "MSTRG.29491.3"; exon_number "15";
chr11	StringTie	exon	26598365	26598447	1000	+	.	gene_id "MSTRG.29491"; transcript_id "MSTRG.29491.3"; exon_number "16";
chr11	StringTie	exon	26598858	26598998	1000	+	.	gene_id "MSTRG.29491"; transcript_id "MSTRG.29491.3"; exon_number "17";
chr11	StringTie	exon	26599550	26599714	1000	+	.	gene_id "MSTRG.29491"; transcript_id "MSTRG.29491.3"; exon_number "18";
chr11	StringTie	exon	26624462	26624498	1000	+	.	gene_id "MSTRG.29491"; transcript_id "MSTRG.29491.3"; exon_number "19";
chr11	StringTie	exon	26634204	26634315	1000	+	.	gene_id "MSTRG.29491"; transcript_id "MSTRG.29491.3"; exon_number "20";
chr11	StringTie	exon	26635013	26635070	1000	+	.	gene_id "MSTRG.29491"; transcript_id "MSTRG.29491.3"; exon_number "21";
chr11	StringTie	exon	26639144	26639241	1000	+	.	gene_id "MSTRG.29491"; transcript_id "MSTRG.29491.3"; exon_number "22";
chr11	StringTie	exon	26641896	26642029	1000	+	.	gene_id "MSTRG.29491"; transcript_id "MSTRG.29491.3"; exon_number "23";
chr11	StringTie	exon	26643182	26643334	1000	+	.	gene_id "MSTRG.29491"; transcript_id "MSTRG.29491.3"; exon_number "24";
chr11	StringTie	exon	26647709	26647856	1000	+	.	gene_id "MSTRG.29491"; transcript_id "MSTRG.29491.3"; exon_number "25";
chr11	StringTie	exon	26656125	26656205	1000	+	.	gene_id "MSTRG.29491"; transcript_id "MSTRG.29491.3"; exon_number "26";
chr11	StringTie	exon	26656376	26656481	1000	+	.	gene_id "MSTRG.29491"; transcript_id "MSTRG.29491.3"; exon_number "27";
chr11	StringTie	exon	26660262	26666512	1000	+	.	gene_id "MSTRG.29491"; transcript_id "MSTRG.29491.3"; exon_number "28";
chr11	StringTie	transcript	26635011	26663519	1000	+	.	gene_id "MSTRG.29491"; transcript_id "MSTRG.29491.30";
chr11	StringTie	exon	26635011	26635070	1000	+	.	gene_id "MSTRG.29491"; transcript_id "MSTRG.29491.30"; exon_number "1";
chr11	StringTie	exon	26639144	26639241	1000	+	.	gene_id "MSTRG.29491"; transcript_id "MSTRG.29491.30"; exon_number "2";
chr11	StringTie	exon	26641896	26642029	1000	+	.	gene_id "MSTRG.29491"; transcript_id "MSTRG.29491.30"; exon_number "3";
chr11	StringTie	exon	26643182	26643334	1000	+	.	gene_id "MSTRG.29491"; transcript_id "MSTRG.29491.30"; exon_number "4";
chr11	StringTie	exon	26647709	26647856	1000	+	.	gene_id "MSTRG.29491"; transcript_id "MSTRG.29491.30"; exon_number "5";
chr11	StringTie	exon	26656125	26656201	1000	+	.	gene_id "MSTRG.29491"; transcript_id "MSTRG.29491.30"; exon_number "6";
chr11	StringTie	exon	26656376	26656481	1000	+	.	gene_id "MSTRG.29491"; transcript_id "MSTRG.29491.30"; exon_number "7";
chr11	StringTie	exon	26660262	26663519	1000	+	.	gene_id "MSTRG.29491"; transcript_id "MSTRG.29491.30"; exon_number "8";
chr11	StringTie	transcript	26332121	26563351	1000	+	.	gene_id "MSTRG.29491"; transcript_id "MSTRG.29491.4";
chr11	StringTie	exon	26332121	26332321	1000	+	.	gene_id "MSTRG.29491"; transcript_id "MSTRG.29491.4"; exon_number "1";
chr11	StringTie	exon	26441918	26442112	1000	+	.	gene_id "MSTRG.29491"; transcript_id "MSTRG.29491.4"; exon_number "2";
chr11	StringTie	exon	26443765	26443836	1000	+	.	gene_id "MSTRG.29491"; transcript_id "MSTRG.29491.4"; exon_number "3";
chr11	StringTie	exon	26463030	26463148	1000	+	.	gene_id "MSTRG.29491"; transcript_id "MSTRG.29491.4"; exon_number "4";
chr11	StringTie	exon	26508104	26508262	1000	+	.	gene_id "MSTRG.29491"; transcript_id "MSTRG.29491.4"; exon_number "5";
chr11	StringTie	exon	26516827	26516927	1000	+	.	gene_id "MSTRG.29491"; transcript_id "MSTRG.29491.4"; exon_number "6";
chr11	StringTie	exon	26531205	26531336	1000	+	.	gene_id "MSTRG.29491"; transcript_id "MSTRG.29491.4"; exon_number "7";
chr11	StringTie	exon	26534456	26534562	1000	+	.	gene_id "MSTRG.29491"; transcript_id "MSTRG.29491.4"; exon_number "8";
chr11	StringTie	exon	26537406	26537461	1000	+	.	gene_id "MSTRG.29491"; transcript_id "MSTRG.29491.4"; exon_number "9";
chr11	StringTie	exon	26541947	26542068	1000	+	.	gene_id "MSTRG.29491"; transcript_id "MSTRG.29491.4"; exon_number "10";
chr11	StringTie	exon	26547416	26547550	1000	+	.	gene_id "MSTRG.29491"; transcript_id "MSTRG.29491.4"; exon_number "11";
chr11	StringTie	exon	26553249	26553345	1000	+	.	gene_id "MSTRG.29491"; transcript_id "MSTRG.29491.4"; exon_number "12";
chr11	StringTie	exon	26559719	26559779	1000	+	.	gene_id "MSTRG.29491"; transcript_id "MSTRG.29491.4"; exon_number "13";
chr11	StringTie	exon	26563040	26563351	1000	+	.	gene_id "MSTRG.29491"; transcript_id "MSTRG.29491.4"; exon_number "14";
chr11	StringTie	transcript	26441918	26463146	1000	+	.	gene_id "MSTRG.29491"; transcript_id "MSTRG.29491.6";
chr11	StringTie	exon	26441918	26442112	1000	+	.	gene_id "MSTRG.29491"; transcript_id "MSTRG.29491.6"; exon_number "1";
chr11	StringTie	exon	26463030	26463146	1000	+	.	gene_id "MSTRG.29491"; transcript_id "MSTRG.29491.6"; exon_number "2";
chr11	StringTie	transcript	26473846	26565150	1000	+	.	gene_id "MSTRG.29491"; transcript_id "MSTRG.29491.7";
chr11	StringTie	exon	26473846	26474128	1000	+	.	gene_id "MSTRG.29491"; transcript_id "MSTRG.29491.7"; exon_number "1";
chr11	StringTie	exon	26501604	26501742	1000	+	.	gene_id "MSTRG.29491"; transcript_id "MSTRG.29491.7"; exon_number "2";
chr11	StringTie	exon	26508104	26508262	1000	+	.	gene_id "MSTRG.29491"; transcript_id "MSTRG.29491.7"; exon_number "3";
chr11	StringTie	exon	26516827	26516927	1000	+	.	gene_id "MSTRG.29491"; transcript_id "MSTRG.29491.7"; exon_number "4";
chr11	StringTie	exon	26525635	26525679	1000	+	.	gene_id "MSTRG.29491"; transcript_id "MSTRG.29491.7"; exon_number "5";
chr11	StringTie	exon	26531205	26531336	1000	+	.	gene_id "MSTRG.29491"; transcript_id "MSTRG.29491.7"; exon_number "6";
chr11	StringTie	exon	26534456	26534562	1000	+	.	gene_id "MSTRG.29491"; transcript_id "MSTRG.29491.7"; exon_number "7";
chr11	StringTie	exon	26537406	26537461	1000	+	.	gene_id "MSTRG.29491"; transcript_id "MSTRG.29491.7"; exon_number "8";
chr11	StringTie	exon	26541947	26542068	1000	+	.	gene_id "MSTRG.29491"; transcript_id "MSTRG.29491.7"; exon_number "9";
chr11	StringTie	exon	26547416	26547550	1000	+	.	gene_id "MSTRG.29491"; transcript_id "MSTRG.29491.7"; exon_number "10";
chr11	StringTie	exon	26553249	26553345	1000	+	.	gene_id "MSTRG.29491"; transcript_id "MSTRG.29491.7"; exon_number "11";
chr11	StringTie	exon	26559719	26559779	1000	+	.	gene_id "MSTRG.29491"; transcript_id "MSTRG.29491.7"; exon_number "12";
chr11	StringTie	exon	26563040	26565150	1000	+	.	gene_id "MSTRG.29491"; transcript_id "MSTRG.29491.7"; exon_number "13";
chr11	StringTie	transcript	26473935	26663367	1000	+	.	gene_id "MSTRG.29491"; transcript_id "MSTRG.29491.9";
chr11	StringTie	exon	26473935	26474128	1000	+	.	gene_id "MSTRG.29491"; transcript_id "MSTRG.29491.9"; exon_number "1";
chr11	StringTie	exon	26508104	26508262	1000	+	.	gene_id "MSTRG.29491"; transcript_id "MSTRG.29491.9"; exon_number "2";
chr11	StringTie	exon	26516827	26516927	1000	+	.	gene_id "MSTRG.29491"; transcript_id "MSTRG.29491.9"; exon_number "3";
chr11	StringTie	exon	26525635	26525683	1000	+	.	gene_id "MSTRG.29491"; transcript_id "MSTRG.29491.9"; exon_number "4";
chr11	StringTie	exon	26531205	26531336	1000	+	.	gene_id "MSTRG.29491"; transcript_id "MSTRG.29491.9"; exon_number "5";
chr11	StringTie	exon	26534456	26534562	1000	+	.	gene_id "MSTRG.29491"; transcript_id "MSTRG.29491.9"; exon_number "6";
chr11	StringTie	exon	26537406	26537461	1000	+	.	gene_id "MSTRG.29491"; transcript_id "MSTRG.29491.9"; exon_number "7";
chr11	StringTie	exon	26541947	26542068	1000	+	.	gene_id "MSTRG.29491"; transcript_id "MSTRG.29491.9"; exon_number "8";
chr11	StringTie	exon	26547416	26547550	1000	+	.	gene_id "MSTRG.29491"; transcript_id "MSTRG.29491.9"; exon_number "9";
chr11	StringTie	exon	26553249	26553345	1000	+	.	gene_id "MSTRG.29491"; transcript_id "MSTRG.29491.9"; exon_number "10";
chr11	StringTie	exon	26559719	26559779	1000	+	.	gene_id "MSTRG.29491"; transcript_id "MSTRG.29491.9"; exon_number "11";
chr11	StringTie	exon	26598365	26598447	1000	+	.	gene_id "MSTRG.29491"; transcript_id "MSTRG.29491.9"; exon_number "12";
chr11	StringTie	exon	26598858	26598998	1000	+	.	gene_id "MSTRG.29491"; transcript_id "MSTRG.29491.9"; exon_number "13";
chr11	StringTie	exon	26599550	26599714	1000	+	.	gene_id "MSTRG.29491"; transcript_id "MSTRG.29491.9"; exon_number "14";
chr11	StringTie	exon	26624462	26624498	1000	+	.	gene_id "MSTRG.29491"; transcript_id "MSTRG.29491.9"; exon_number "15";
chr11	StringTie	exon	26634204	26634315	1000	+	.	gene_id "MSTRG.29491"; transcript_id "MSTRG.29491.9"; exon_number "16";
chr11	StringTie	exon	26635013	26635070	1000	+	.	gene_id "MSTRG.29491"; transcript_id "MSTRG.29491.9"; exon_number "17";
chr11	StringTie	exon	26639144	26639241	1000	+	.	gene_id "MSTRG.29491"; transcript_id "MSTRG.29491.9"; exon_number "18";
chr11	StringTie	exon	26641896	26642029	1000	+	.	gene_id "MSTRG.29491"; transcript_id "MSTRG.29491.9"; exon_number "19";
chr11	StringTie	exon	26643182	26643334	1000	+	.	gene_id "MSTRG.29491"; transcript_id "MSTRG.29491.9"; exon_number "20";
chr11	StringTie	exon	26647709	26647856	1000	+	.	gene_id "MSTRG.29491"; transcript_id "MSTRG.29491.9"; exon_number "21";
chr11	StringTie	exon	26656125	26656205	1000	+	.	gene_id "MSTRG.29491"; transcript_id "MSTRG.29491.9"; exon_number "22";
chr11	StringTie	exon	26656376	26656481	1000	+	.	gene_id "MSTRG.29491"; transcript_id "MSTRG.29491.9"; exon_number "23";
chr11	StringTie	exon	26660262	26663367	1000	+	.	gene_id "MSTRG.29491"; transcript_id "MSTRG.29491.9"; exon_number "24";
chr11	StringTie	transcript	26311901	26479520	1000	-	.	gene_id "MSTRG.29492"; transcript_id "MSTRG.29492.1";
chr11	StringTie	exon	26311901	26313659	1000	-	.	gene_id "MSTRG.29492"; transcript_id "MSTRG.29492.1"; exon_number "1";
chr11	StringTie	exon	26316091	26316181	1000	-	.	gene_id "MSTRG.29492"; transcript_id "MSTRG.29492.1"; exon_number "2";
chr11	StringTie	exon	26319942	26320150	1000	-	.	gene_id "MSTRG.29492"; transcript_id "MSTRG.29492.1"; exon_number "3";
chr11	StringTie	exon	26427772	26427893	1000	-	.	gene_id "MSTRG.29492"; transcript_id "MSTRG.29492.1"; exon_number "4";
chr11	StringTie	exon	26448842	26448973	1000	-	.	gene_id "MSTRG.29492"; transcript_id "MSTRG.29492.1"; exon_number "5";
chr11	StringTie	exon	26470287	26470384	1000	-	.	gene_id "MSTRG.29492"; transcript_id "MSTRG.29492.1"; exon_number "6";
chr11	StringTie	exon	26479439	26479520	1000	-	.	gene_id "MSTRG.29492"; transcript_id "MSTRG.29492.1"; exon_number "7";
chr11	StringTie	transcript	26470285	26479509	1000	-	.	gene_id "MSTRG.29492"; transcript_id "MSTRG.29492.10";
chr11	StringTie	exon	26470285	26470384	1000	-	.	gene_id "MSTRG.29492"; transcript_id "MSTRG.29492.10"; exon_number "1";
chr11	StringTie	exon	26477644	26477708	1000	-	.	gene_id "MSTRG.29492"; transcript_id "MSTRG.29492.10"; exon_number "2";
chr11	StringTie	exon	26479439	26479509	1000	-	.	gene_id "MSTRG.29492"; transcript_id "MSTRG.29492.10"; exon_number "3";
chr11	StringTie	transcript	26362966	26366241	1000	-	.	gene_id "MSTRG.29492"; transcript_id "MSTRG.29492.2";
chr11	StringTie	exon	26362966	26363825	1000	-	.	gene_id "MSTRG.29492"; transcript_id "MSTRG.29492.2"; exon_number "1";
chr11	StringTie	exon	26366223	26366241	1000	-	.	gene_id "MSTRG.29492"; transcript_id "MSTRG.29492.2"; exon_number "2";
chr11	StringTie	transcript	26363002	26368263	1000	-	.	gene_id "MSTRG.29492"; transcript_id "MSTRG.29492.3";
chr11	StringTie	exon	26363002	26363825	1000	-	.	gene_id "MSTRG.29492"; transcript_id "MSTRG.29492.3"; exon_number "1";
chr11	StringTie	exon	26368083	26368263	1000	-	.	gene_id "MSTRG.29492"; transcript_id "MSTRG.29492.3"; exon_number "2";
chr11	StringTie	transcript	26363060	26391236	1000	-	.	gene_id "MSTRG.29492"; transcript_id "MSTRG.29492.4";
chr11	StringTie	exon	26363060	26363825	1000	-	.	gene_id "MSTRG.29492"; transcript_id "MSTRG.29492.4"; exon_number "1";
chr11	StringTie	exon	26391132	26391236	1000	-	.	gene_id "MSTRG.29492"; transcript_id "MSTRG.29492.4"; exon_number "2";
chr11	StringTie	transcript	26363063	26479520	1000	-	.	gene_id "MSTRG.29492"; transcript_id "MSTRG.29492.5";
chr11	StringTie	exon	26363063	26363825	1000	-	.	gene_id "MSTRG.29492"; transcript_id "MSTRG.29492.5"; exon_number "1";
chr11	StringTie	exon	26427772	26427893	1000	-	.	gene_id "MSTRG.29492"; transcript_id "MSTRG.29492.5"; exon_number "2";
chr11	StringTie	exon	26470287	26470384	1000	-	.	gene_id "MSTRG.29492"; transcript_id "MSTRG.29492.5"; exon_number "3";
chr11	StringTie	exon	26471696	26471760	1000	-	.	gene_id "MSTRG.29492"; transcript_id "MSTRG.29492.5"; exon_number "4";
chr11	StringTie	exon	26479439	26479520	1000	-	.	gene_id "MSTRG.29492"; transcript_id "MSTRG.29492.5"; exon_number "5";
chr11	StringTie	transcript	26363081	26383031	1000	-	.	gene_id "MSTRG.29492"; transcript_id "MSTRG.29492.6";
chr11	StringTie	exon	26363081	26363825	1000	-	.	gene_id "MSTRG.29492"; transcript_id "MSTRG.29492.6"; exon_number "1";
chr11	StringTie	exon	26382937	26383031	1000	-	.	gene_id "MSTRG.29492"; transcript_id "MSTRG.29492.6"; exon_number "2";
chr11	StringTie	transcript	26427757	26479511	1000	-	.	gene_id "MSTRG.29492"; transcript_id "MSTRG.29492.7";
chr11	StringTie	exon	26427757	26427893	1000	-	.	gene_id "MSTRG.29492"; transcript_id "MSTRG.29492.7"; exon_number "1";
chr11	StringTie	exon	26448842	26448973	1000	-	.	gene_id "MSTRG.29492"; transcript_id "MSTRG.29492.7"; exon_number "2";
chr11	StringTie	exon	26470287	26470412	1000	-	.	gene_id "MSTRG.29492"; transcript_id "MSTRG.29492.7"; exon_number "3";
chr11	StringTie	exon	26479439	26479511	1000	-	.	gene_id "MSTRG.29492"; transcript_id "MSTRG.29492.7"; exon_number "4";
chr11	StringTie	transcript	26470285	26479542	1000	-	.	gene_id "MSTRG.29492"; transcript_id "MSTRG.29492.8";
chr11	StringTie	exon	26470285	26470410	1000	-	.	gene_id "MSTRG.29492"; transcript_id "MSTRG.29492.8"; exon_number "1";
chr11	StringTie	exon	26479439	26479542	1000	-	.	gene_id "MSTRG.29492"; transcript_id "MSTRG.29492.8"; exon_number "2";
chr11	StringTie	transcript	26470285	26479525	1000	-	.	gene_id "MSTRG.29492"; transcript_id "MSTRG.29492.9";
chr11	StringTie	exon	26470285	26470412	1000	-	.	gene_id "MSTRG.29492"; transcript_id "MSTRG.29492.9"; exon_number "1";
chr11	StringTie	exon	26471696	26471760	1000	-	.	gene_id "MSTRG.29492"; transcript_id "MSTRG.29492.9"; exon_number "2";
chr11	StringTie	exon	26479439	26479525	1000	-	.	gene_id "MSTRG.29492"; transcript_id "MSTRG.29492.9"; exon_number "3";
chr11	StringTie	transcript	26333540	26341964	1000	-	.	gene_id "MSTRG.29493"; transcript_id "MSTRG.29493.1";
chr11	StringTie	exon	26333540	26334306	1000	-	.	gene_id "MSTRG.29493"; transcript_id "MSTRG.29493.1"; exon_number "1";
chr11	StringTie	exon	26341647	26341964	1000	-	.	gene_id "MSTRG.29493"; transcript_id "MSTRG.29493.1"; exon_number "2";
chr11	StringTie	transcript	26427051	26427412	1000	+	.	gene_id "MSTRG.29494"; transcript_id "ENST00000528365"; gene_name "RP11-485O14.1"; ref_gene_id "ENSG00000255505";
chr11	StringTie	exon	26427051	26427412	1000	+	.	gene_id "MSTRG.29494"; transcript_id "ENST00000528365"; exon_number "1"; gene_name "RP11-485O14.1"; ref_gene_id "ENSG00000255505";
chr11	StringTie	transcript	26559033	26567094	1000	-	.	gene_id "MSTRG.29495"; transcript_id "ENST00000281268"; gene_name "MUC15"; ref_gene_id "ENSG00000169550";
chr11	StringTie	exon	26559033	26561225	1000	-	.	gene_id "MSTRG.29495"; transcript_id "ENST00000281268"; exon_number "1"; gene_name "MUC15"; ref_gene_id "ENSG00000169550";
chr11	StringTie	exon	26565165	26565896	1000	-	.	gene_id "MSTRG.29495"; transcript_id "ENST00000281268"; exon_number "2"; gene_name "MUC15"; ref_gene_id "ENSG00000169550";
chr11	StringTie	exon	26567052	26567094	1000	-	.	gene_id "MSTRG.29495"; transcript_id "ENST00000281268"; exon_number "3"; gene_name "MUC15"; ref_gene_id "ENSG00000169550";
chr11	StringTie	transcript	26559033	26567094	1000	-	.	gene_id "MSTRG.29495"; transcript_id "ENST00000436318"; gene_name "MUC15"; ref_gene_id "ENSG00000169550";
chr11	StringTie	exon	26559033	26561225	1000	-	.	gene_id "MSTRG.29495"; transcript_id "ENST00000436318"; exon_number "1"; gene_name "MUC15"; ref_gene_id "ENSG00000169550";
chr11	StringTie	exon	26563116	26563265	1000	-	.	gene_id "MSTRG.29495"; transcript_id "ENST00000436318"; exon_number "2"; gene_name "MUC15"; ref_gene_id "ENSG00000169550";
chr11	StringTie	exon	26565165	26565896	1000	-	.	gene_id "MSTRG.29495"; transcript_id "ENST00000436318"; exon_number "3"; gene_name "MUC15"; ref_gene_id "ENSG00000169550";
chr11	StringTie	exon	26567052	26567094	1000	-	.	gene_id "MSTRG.29495"; transcript_id "ENST00000436318"; exon_number "4"; gene_name "MUC15"; ref_gene_id "ENSG00000169550";
chr11	StringTie	transcript	26559033	26572121	1000	-	.	gene_id "MSTRG.29495"; transcript_id "ENST00000455601"; gene_name "MUC15"; ref_gene_id "ENSG00000169550";
chr11	StringTie	exon	26559033	26561225	1000	-	.	gene_id "MSTRG.29495"; transcript_id "ENST00000455601"; exon_number "1"; gene_name "MUC15"; ref_gene_id "ENSG00000169550";
chr11	StringTie	exon	26563116	26563265	1000	-	.	gene_id "MSTRG.29495"; transcript_id "ENST00000455601"; exon_number "2"; gene_name "MUC15"; ref_gene_id "ENSG00000169550";
chr11	StringTie	exon	26565165	26565896	1000	-	.	gene_id "MSTRG.29495"; transcript_id "ENST00000455601"; exon_number "3"; gene_name "MUC15"; ref_gene_id "ENSG00000169550";
chr11	StringTie	exon	26572041	26572121	1000	-	.	gene_id "MSTRG.29495"; transcript_id "ENST00000455601"; exon_number "4"; gene_name "MUC15"; ref_gene_id "ENSG00000169550";
chr11	StringTie	transcript	26560762	26572142	1000	-	.	gene_id "MSTRG.29495"; transcript_id "ENST00000527569"; gene_name "MUC15"; ref_gene_id "ENSG00000169550";
chr11	StringTie	exon	26560762	26561225	1000	-	.	gene_id "MSTRG.29495"; transcript_id "ENST00000527569"; exon_number "1"; gene_name "MUC15"; ref_gene_id "ENSG00000169550";
chr11	StringTie	exon	26565165	26565896	1000	-	.	gene_id "MSTRG.29495"; transcript_id "ENST00000527569"; exon_number "2"; gene_name "MUC15"; ref_gene_id "ENSG00000169550";
chr11	StringTie	exon	26567052	26567139	1000	-	.	gene_id "MSTRG.29495"; transcript_id "ENST00000527569"; exon_number "3"; gene_name "MUC15"; ref_gene_id "ENSG00000169550";
chr11	StringTie	exon	26572041	26572142	1000	-	.	gene_id "MSTRG.29495"; transcript_id "ENST00000527569"; exon_number "4"; gene_name "MUC15"; ref_gene_id "ENSG00000169550";
chr11	StringTie	transcript	26560305	26572233	1000	-	.	gene_id "MSTRG.29495"; transcript_id "ENST00000529533"; gene_name "MUC15"; ref_gene_id "ENSG00000169550";
chr11	StringTie	exon	26560305	26561225	1000	-	.	gene_id "MSTRG.29495"; transcript_id "ENST00000529533"; exon_number "1"; gene_name "MUC15"; ref_gene_id "ENSG00000169550";
chr11	StringTie	exon	26563116	26563265	1000	-	.	gene_id "MSTRG.29495"; transcript_id "ENST00000529533"; exon_number "2"; gene_name "MUC15"; ref_gene_id "ENSG00000169550";
chr11	StringTie	exon	26565165	26565896	1000	-	.	gene_id "MSTRG.29495"; transcript_id "ENST00000529533"; exon_number "3"; gene_name "MUC15"; ref_gene_id "ENSG00000169550";
chr11	StringTie	exon	26567052	26567139	1000	-	.	gene_id "MSTRG.29495"; transcript_id "ENST00000529533"; exon_number "4"; gene_name "MUC15"; ref_gene_id "ENSG00000169550";
chr11	StringTie	exon	26572041	26572233	1000	-	.	gene_id "MSTRG.29495"; transcript_id "ENST00000529533"; exon_number "5"; gene_name "MUC15"; ref_gene_id "ENSG00000169550";
chr11	StringTie	transcript	26550218	26574119	1000	-	.	gene_id "MSTRG.29495"; transcript_id "MSTRG.29495.1";
chr11	StringTie	exon	26550218	26561225	1000	-	.	gene_id "MSTRG.29495"; transcript_id "MSTRG.29495.1"; exon_number "1";
chr11	StringTie	exon	26563116	26563265	1000	-	.	gene_id "MSTRG.29495"; transcript_id "MSTRG.29495.1"; exon_number "2";
chr11	StringTie	exon	26565165	26565896	1000	-	.	gene_id "MSTRG.29495"; transcript_id "MSTRG.29495.1"; exon_number "3";
chr11	StringTie	exon	26567052	26567139	1000	-	.	gene_id "MSTRG.29495"; transcript_id "MSTRG.29495.1"; exon_number "4";
chr11	StringTie	exon	26572041	26572106	1000	-	.	gene_id "MSTRG.29495"; transcript_id "MSTRG.29495.1"; exon_number "5";
chr11	StringTie	exon	26572242	26574119	1000	-	.	gene_id "MSTRG.29495"; transcript_id "MSTRG.29495.1"; exon_number "6";
chr11	StringTie	transcript	26558868	26572464	1000	-	.	gene_id "MSTRG.29495"; transcript_id "MSTRG.29495.10";
chr11	StringTie	exon	26558868	26561310	1000	-	.	gene_id "MSTRG.29495"; transcript_id "MSTRG.29495.10"; exon_number "1";
chr11	StringTie	exon	26563116	26563265	1000	-	.	gene_id "MSTRG.29495"; transcript_id "MSTRG.29495.10"; exon_number "2";
chr11	StringTie	exon	26565165	26565896	1000	-	.	gene_id "MSTRG.29495"; transcript_id "MSTRG.29495.10"; exon_number "3";
chr11	StringTie	exon	26567052	26567139	1000	-	.	gene_id "MSTRG.29495"; transcript_id "MSTRG.29495.10"; exon_number "4";
chr11	StringTie	exon	26572041	26572106	1000	-	.	gene_id "MSTRG.29495"; transcript_id "MSTRG.29495.10"; exon_number "5";
chr11	StringTie	exon	26572242	26572464	1000	-	.	gene_id "MSTRG.29495"; transcript_id "MSTRG.29495.10"; exon_number "6";
chr11	StringTie	transcript	26558894	26598216	1000	-	.	gene_id "MSTRG.29495"; transcript_id "MSTRG.29495.11";
chr11	StringTie	exon	26558894	26561225	1000	-	.	gene_id "MSTRG.29495"; transcript_id "MSTRG.29495.11"; exon_number "1";
chr11	StringTie	exon	26563116	26563265	1000	-	.	gene_id "MSTRG.29495"; transcript_id "MSTRG.29495.11"; exon_number "2";
chr11	StringTie	exon	26565165	26565896	1000	-	.	gene_id "MSTRG.29495"; transcript_id "MSTRG.29495.11"; exon_number "3";
chr11	StringTie	exon	26567052	26567139	1000	-	.	gene_id "MSTRG.29495"; transcript_id "MSTRG.29495.11"; exon_number "4";
chr11	StringTie	exon	26572041	26572106	1000	-	.	gene_id "MSTRG.29495"; transcript_id "MSTRG.29495.11"; exon_number "5";
chr11	StringTie	exon	26583126	26584483	1000	-	.	gene_id "MSTRG.29495"; transcript_id "MSTRG.29495.11"; exon_number "6";
chr11	StringTie	exon	26597119	26598216	1000	-	.	gene_id "MSTRG.29495"; transcript_id "MSTRG.29495.11"; exon_number "7";
chr11	StringTie	transcript	26558915	26598055	1000	-	.	gene_id "MSTRG.29495"; transcript_id "MSTRG.29495.12";
chr11	StringTie	exon	26558915	26561225	1000	-	.	gene_id "MSTRG.29495"; transcript_id "MSTRG.29495.12"; exon_number "1";
chr11	StringTie	exon	26563116	26563265	1000	-	.	gene_id "MSTRG.29495"; transcript_id "MSTRG.29495.12"; exon_number "2";
chr11	StringTie	exon	26565165	26565896	1000	-	.	gene_id "MSTRG.29495"; transcript_id "MSTRG.29495.12"; exon_number "3";
chr11	StringTie	exon	26567052	26567139	1000	-	.	gene_id "MSTRG.29495"; transcript_id "MSTRG.29495.12"; exon_number "4";
chr11	StringTie	exon	26583126	26584483	1000	-	.	gene_id "MSTRG.29495"; transcript_id "MSTRG.29495.12"; exon_number "5";
chr11	StringTie	exon	26588788	26591959	1000	-	.	gene_id "MSTRG.29495"; transcript_id "MSTRG.29495.12"; exon_number "6";
chr11	StringTie	exon	26597119	26598055	1000	-	.	gene_id "MSTRG.29495"; transcript_id "MSTRG.29495.12"; exon_number "7";
chr11	StringTie	transcript	26558915	26597769	1000	-	.	gene_id "MSTRG.29495"; transcript_id "MSTRG.29495.13";
chr11	StringTie	exon	26558915	26561225	1000	-	.	gene_id "MSTRG.29495"; transcript_id "MSTRG.29495.13"; exon_number "1";
chr11	StringTie	exon	26563116	26563265	1000	-	.	gene_id "MSTRG.29495"; transcript_id "MSTRG.29495.13"; exon_number "2";
chr11	StringTie	exon	26565165	26565896	1000	-	.	gene_id "MSTRG.29495"; transcript_id "MSTRG.29495.13"; exon_number "3";
chr11	StringTie	exon	26567052	26567139	1000	-	.	gene_id "MSTRG.29495"; transcript_id "MSTRG.29495.13"; exon_number "4";
chr11	StringTie	exon	26572041	26572106	1000	-	.	gene_id "MSTRG.29495"; transcript_id "MSTRG.29495.13"; exon_number "5";
chr11	StringTie	exon	26591271	26595047	1000	-	.	gene_id "MSTRG.29495"; transcript_id "MSTRG.29495.13"; exon_number "6";
chr11	StringTie	exon	26597119	26597769	1000	-	.	gene_id "MSTRG.29495"; transcript_id "MSTRG.29495.13"; exon_number "7";
chr11	StringTie	transcript	26558915	26597619	1000	-	.	gene_id "MSTRG.29495"; transcript_id "MSTRG.29495.14";
chr11	StringTie	exon	26558915	26561225	1000	-	.	gene_id "MSTRG.29495"; transcript_id "MSTRG.29495.14"; exon_number "1";
chr11	StringTie	exon	26563116	26563265	1000	-	.	gene_id "MSTRG.29495"; transcript_id "MSTRG.29495.14"; exon_number "2";
chr11	StringTie	exon	26565165	26565896	1000	-	.	gene_id "MSTRG.29495"; transcript_id "MSTRG.29495.14"; exon_number "3";
chr11	StringTie	exon	26567052	26567139	1000	-	.	gene_id "MSTRG.29495"; transcript_id "MSTRG.29495.14"; exon_number "4";
chr11	StringTie	exon	26572041	26572106	1000	-	.	gene_id "MSTRG.29495"; transcript_id "MSTRG.29495.14"; exon_number "5";
chr11	StringTie	exon	26583126	26584483	1000	-	.	gene_id "MSTRG.29495"; transcript_id "MSTRG.29495.14"; exon_number "6";
chr11	StringTie	exon	26590676	26591959	1000	-	.	gene_id "MSTRG.29495"; transcript_id "MSTRG.29495.14"; exon_number "7";
chr11	StringTie	exon	26597119	26597619	1000	-	.	gene_id "MSTRG.29495"; transcript_id "MSTRG.29495.14"; exon_number "8";
chr11	StringTie	transcript	26558924	26598015	1000	-	.	gene_id "MSTRG.29495"; transcript_id "MSTRG.29495.15";
chr11	StringTie	exon	26558924	26561225	1000	-	.	gene_id "MSTRG.29495"; transcript_id "MSTRG.29495.15"; exon_number "1";
chr11	StringTie	exon	26563116	26563265	1000	-	.	gene_id "MSTRG.29495"; transcript_id "MSTRG.29495.15"; exon_number "2";
chr11	StringTie	exon	26565165	26565896	1000	-	.	gene_id "MSTRG.29495"; transcript_id "MSTRG.29495.15"; exon_number "3";
chr11	StringTie	exon	26567052	26567139	1000	-	.	gene_id "MSTRG.29495"; transcript_id "MSTRG.29495.15"; exon_number "4";
chr11	StringTie	exon	26572041	26572106	1000	-	.	gene_id "MSTRG.29495"; transcript_id "MSTRG.29495.15"; exon_number "5";
chr11	StringTie	exon	26583126	26584483	1000	-	.	gene_id "MSTRG.29495"; transcript_id "MSTRG.29495.15"; exon_number "6";
chr11	StringTie	exon	26591271	26591959	1000	-	.	gene_id "MSTRG.29495"; transcript_id "MSTRG.29495.15"; exon_number "7";
chr11	StringTie	exon	26597119	26598015	1000	-	.	gene_id "MSTRG.29495"; transcript_id "MSTRG.29495.15"; exon_number "8";
chr11	StringTie	transcript	26558941	26597218	1000	-	.	gene_id "MSTRG.29495"; transcript_id "MSTRG.29495.16";
chr11	StringTie	exon	26558941	26561225	1000	-	.	gene_id "MSTRG.29495"; transcript_id "MSTRG.29495.16"; exon_number "1";
chr11	StringTie	exon	26565165	26565896	1000	-	.	gene_id "MSTRG.29495"; transcript_id "MSTRG.29495.16"; exon_number "2";
chr11	StringTie	exon	26567052	26567139	1000	-	.	gene_id "MSTRG.29495"; transcript_id "MSTRG.29495.16"; exon_number "3";
chr11	StringTie	exon	26572041	26572106	1000	-	.	gene_id "MSTRG.29495"; transcript_id "MSTRG.29495.16"; exon_number "4";
chr11	StringTie	exon	26591271	26591959	1000	-	.	gene_id "MSTRG.29495"; transcript_id "MSTRG.29495.16"; exon_number "5";
chr11	StringTie	exon	26597119	26597218	1000	-	.	gene_id "MSTRG.29495"; transcript_id "MSTRG.29495.16"; exon_number "6";
chr11	StringTie	transcript	26558967	26572360	1000	-	.	gene_id "MSTRG.29495"; transcript_id "MSTRG.29495.17";
chr11	StringTie	exon	26558967	26561225	1000	-	.	gene_id "MSTRG.29495"; transcript_id "MSTRG.29495.17"; exon_number "1";
chr11	StringTie	exon	26563116	26563258	1000	-	.	gene_id "MSTRG.29495"; transcript_id "MSTRG.29495.17"; exon_number "2";
chr11	StringTie	exon	26565165	26565896	1000	-	.	gene_id "MSTRG.29495"; transcript_id "MSTRG.29495.17"; exon_number "3";
chr11	StringTie	exon	26567052	26567139	1000	-	.	gene_id "MSTRG.29495"; transcript_id "MSTRG.29495.17"; exon_number "4";
chr11	StringTie	exon	26572041	26572106	1000	-	.	gene_id "MSTRG.29495"; transcript_id "MSTRG.29495.17"; exon_number "5";
chr11	StringTie	exon	26572242	26572360	1000	-	.	gene_id "MSTRG.29495"; transcript_id "MSTRG.29495.17"; exon_number "6";
chr11	StringTie	transcript	26558990	26563037	1000	-	.	gene_id "MSTRG.29495"; transcript_id "MSTRG.29495.18";
chr11	StringTie	exon	26558990	26560792	1000	-	.	gene_id "MSTRG.29495"; transcript_id "MSTRG.29495.18"; exon_number "1";
chr11	StringTie	exon	26560851	26563037	1000	-	.	gene_id "MSTRG.29495"; transcript_id "MSTRG.29495.18"; exon_number "2";
chr11	StringTie	transcript	26558991	26598186	1000	-	.	gene_id "MSTRG.29495"; transcript_id "MSTRG.29495.19";
chr11	StringTie	exon	26558991	26561225	1000	-	.	gene_id "MSTRG.29495"; transcript_id "MSTRG.29495.19"; exon_number "1";
chr11	StringTie	exon	26563116	26563265	1000	-	.	gene_id "MSTRG.29495"; transcript_id "MSTRG.29495.19"; exon_number "2";
chr11	StringTie	exon	26565165	26565896	1000	-	.	gene_id "MSTRG.29495"; transcript_id "MSTRG.29495.19"; exon_number "3";
chr11	StringTie	exon	26567052	26567139	1000	-	.	gene_id "MSTRG.29495"; transcript_id "MSTRG.29495.19"; exon_number "4";
chr11	StringTie	exon	26572041	26572106	1000	-	.	gene_id "MSTRG.29495"; transcript_id "MSTRG.29495.19"; exon_number "5";
chr11	StringTie	exon	26591271	26591959	1000	-	.	gene_id "MSTRG.29495"; transcript_id "MSTRG.29495.19"; exon_number "6";
chr11	StringTie	exon	26597119	26598186	1000	-	.	gene_id "MSTRG.29495"; transcript_id "MSTRG.29495.19"; exon_number "7";
chr11	StringTie	transcript	26555108	26572652	1000	-	.	gene_id "MSTRG.29495"; transcript_id "MSTRG.29495.2";
chr11	StringTie	exon	26555108	26561225	1000	-	.	gene_id "MSTRG.29495"; transcript_id "MSTRG.29495.2"; exon_number "1";
chr11	StringTie	exon	26563116	26563226	1000	-	.	gene_id "MSTRG.29495"; transcript_id "MSTRG.29495.2"; exon_number "2";
chr11	StringTie	exon	26565165	26565896	1000	-	.	gene_id "MSTRG.29495"; transcript_id "MSTRG.29495.2"; exon_number "3";
chr11	StringTie	exon	26567052	26567139	1000	-	.	gene_id "MSTRG.29495"; transcript_id "MSTRG.29495.2"; exon_number "4";
chr11	StringTie	exon	26572041	26572652	1000	-	.	gene_id "MSTRG.29495"; transcript_id "MSTRG.29495.2"; exon_number "5";
chr11	StringTie	transcript	26558991	26598335	1000	-	.	gene_id "MSTRG.29495"; transcript_id "MSTRG.29495.20";
chr11	StringTie	exon	26558991	26561225	1000	-	.	gene_id "MSTRG.29495"; transcript_id "MSTRG.29495.20"; exon_number "1";
chr11	StringTie	exon	26563116	26563265	1000	-	.	gene_id "MSTRG.29495"; transcript_id "MSTRG.29495.20"; exon_number "2";
chr11	StringTie	exon	26565165	26565896	1000	-	.	gene_id "MSTRG.29495"; transcript_id "MSTRG.29495.20"; exon_number "3";
chr11	StringTie	exon	26567052	26567139	1000	-	.	gene_id "MSTRG.29495"; transcript_id "MSTRG.29495.20"; exon_number "4";
chr11	StringTie	exon	26583126	26584483	1000	-	.	gene_id "MSTRG.29495"; transcript_id "MSTRG.29495.20"; exon_number "5";
chr11	StringTie	exon	26597119	26598335	1000	-	.	gene_id "MSTRG.29495"; transcript_id "MSTRG.29495.20"; exon_number "6";
chr11	StringTie	transcript	26558993	26597696	1000	-	.	gene_id "MSTRG.29495"; transcript_id "MSTRG.29495.21";
chr11	StringTie	exon	26558993	26561225	1000	-	.	gene_id "MSTRG.29495"; transcript_id "MSTRG.29495.21"; exon_number "1";
chr11	StringTie	exon	26565165	26565896	1000	-	.	gene_id "MSTRG.29495"; transcript_id "MSTRG.29495.21"; exon_number "2";
chr11	StringTie	exon	26567052	26567139	1000	-	.	gene_id "MSTRG.29495"; transcript_id "MSTRG.29495.21"; exon_number "3";
chr11	StringTie	exon	26572041	26572106	1000	-	.	gene_id "MSTRG.29495"; transcript_id "MSTRG.29495.21"; exon_number "4";
chr11	StringTie	exon	26583126	26591959	1000	-	.	gene_id "MSTRG.29495"; transcript_id "MSTRG.29495.21"; exon_number "5";
chr11	StringTie	exon	26597119	26597696	1000	-	.	gene_id "MSTRG.29495"; transcript_id "MSTRG.29495.21"; exon_number "6";
chr11	StringTie	transcript	26559005	26572422	1000	-	.	gene_id "MSTRG.29495"; transcript_id "MSTRG.29495.22";
chr11	StringTie	exon	26559005	26561247	1000	-	.	gene_id "MSTRG.29495"; transcript_id "MSTRG.29495.22"; exon_number "1";
chr11	StringTie	exon	26563116	26563168	1000	-	.	gene_id "MSTRG.29495"; transcript_id "MSTRG.29495.22"; exon_number "2";
chr11	StringTie	exon	26565165	26565896	1000	-	.	gene_id "MSTRG.29495"; transcript_id "MSTRG.29495.22"; exon_number "3";
chr11	StringTie	exon	26567052	26567139	1000	-	.	gene_id "MSTRG.29495"; transcript_id "MSTRG.29495.22"; exon_number "4";
chr11	StringTie	exon	26572041	26572422	1000	-	.	gene_id "MSTRG.29495"; transcript_id "MSTRG.29495.22"; exon_number "5";
chr11	StringTie	transcript	26559009	26572329	1000	-	.	gene_id "MSTRG.29495"; transcript_id "MSTRG.29495.23";
chr11	StringTie	exon	26559009	26561225	1000	-	.	gene_id "MSTRG.29495"; transcript_id "MSTRG.29495.23"; exon_number "1";
chr11	StringTie	exon	26565165	26565896	1000	-	.	gene_id "MSTRG.29495"; transcript_id "MSTRG.29495.23"; exon_number "2";
chr11	StringTie	exon	26572041	26572329	1000	-	.	gene_id "MSTRG.29495"; transcript_id "MSTRG.29495.23"; exon_number "3";
chr11	StringTie	transcript	26559013	26597791	1000	-	.	gene_id "MSTRG.29495"; transcript_id "MSTRG.29495.24";
chr11	StringTie	exon	26559013	26561225	1000	-	.	gene_id "MSTRG.29495"; transcript_id "MSTRG.29495.24"; exon_number "1";
chr11	StringTie	exon	26565165	26565896	1000	-	.	gene_id "MSTRG.29495"; transcript_id "MSTRG.29495.24"; exon_number "2";
chr11	StringTie	exon	26567052	26567139	1000	-	.	gene_id "MSTRG.29495"; transcript_id "MSTRG.29495.24"; exon_number "3";
chr11	StringTie	exon	26572041	26591959	1000	-	.	gene_id "MSTRG.29495"; transcript_id "MSTRG.29495.24"; exon_number "4";
chr11	StringTie	exon	26597119	26597791	1000	-	.	gene_id "MSTRG.29495"; transcript_id "MSTRG.29495.24"; exon_number "5";
chr11	StringTie	transcript	26559016	26572650	1000	-	.	gene_id "MSTRG.29495"; transcript_id "MSTRG.29495.25";
chr11	StringTie	exon	26559016	26561310	1000	-	.	gene_id "MSTRG.29495"; transcript_id "MSTRG.29495.25"; exon_number "1";
chr11	StringTie	exon	26563116	26563265	1000	-	.	gene_id "MSTRG.29495"; transcript_id "MSTRG.29495.25"; exon_number "2";
chr11	StringTie	exon	26565165	26565896	1000	-	.	gene_id "MSTRG.29495"; transcript_id "MSTRG.29495.25"; exon_number "3";
chr11	StringTie	exon	26567052	26567139	1000	-	.	gene_id "MSTRG.29495"; transcript_id "MSTRG.29495.25"; exon_number "4";
chr11	StringTie	exon	26572041	26572650	1000	-	.	gene_id "MSTRG.29495"; transcript_id "MSTRG.29495.25"; exon_number "5";
chr11	StringTie	transcript	26559016	26597571	1000	-	.	gene_id "MSTRG.29495"; transcript_id "MSTRG.29495.26";
chr11	StringTie	exon	26559016	26561225	1000	-	.	gene_id "MSTRG.29495"; transcript_id "MSTRG.29495.26"; exon_number "1";
chr11	StringTie	exon	26563116	26563258	1000	-	.	gene_id "MSTRG.29495"; transcript_id "MSTRG.29495.26"; exon_number "2";
chr11	StringTie	exon	26565165	26565896	1000	-	.	gene_id "MSTRG.29495"; transcript_id "MSTRG.29495.26"; exon_number "3";
chr11	StringTie	exon	26567052	26567139	1000	-	.	gene_id "MSTRG.29495"; transcript_id "MSTRG.29495.26"; exon_number "4";
chr11	StringTie	exon	26597119	26597571	1000	-	.	gene_id "MSTRG.29495"; transcript_id "MSTRG.29495.26"; exon_number "5";
chr11	StringTie	transcript	26559016	26572485	1000	-	.	gene_id "MSTRG.29495"; transcript_id "MSTRG.29495.27";
chr11	StringTie	exon	26559016	26561225	1000	-	.	gene_id "MSTRG.29495"; transcript_id "MSTRG.29495.27"; exon_number "1";
chr11	StringTie	exon	26563116	26563250	1000	-	.	gene_id "MSTRG.29495"; transcript_id "MSTRG.29495.27"; exon_number "2";
chr11	StringTie	exon	26565165	26565896	1000	-	.	gene_id "MSTRG.29495"; transcript_id "MSTRG.29495.27"; exon_number "3";
chr11	StringTie	exon	26567052	26567139	1000	-	.	gene_id "MSTRG.29495"; transcript_id "MSTRG.29495.27"; exon_number "4";
chr11	StringTie	exon	26572041	26572485	1000	-	.	gene_id "MSTRG.29495"; transcript_id "MSTRG.29495.27"; exon_number "5";
chr11	StringTie	transcript	26559016	26572531	1000	-	.	gene_id "MSTRG.29495"; transcript_id "MSTRG.29495.28";
chr11	StringTie	exon	26559016	26561225	1000	-	.	gene_id "MSTRG.29495"; transcript_id "MSTRG.29495.28"; exon_number "1";
chr11	StringTie	exon	26563116	26563226	1000	-	.	gene_id "MSTRG.29495"; transcript_id "MSTRG.29495.28"; exon_number "2";
chr11	StringTie	exon	26565165	26565896	1000	-	.	gene_id "MSTRG.29495"; transcript_id "MSTRG.29495.28"; exon_number "3";
chr11	StringTie	exon	26567052	26567139	1000	-	.	gene_id "MSTRG.29495"; transcript_id "MSTRG.29495.28"; exon_number "4";
chr11	StringTie	exon	26572041	26572106	1000	-	.	gene_id "MSTRG.29495"; transcript_id "MSTRG.29495.28"; exon_number "5";
chr11	StringTie	exon	26572242	26572531	1000	-	.	gene_id "MSTRG.29495"; transcript_id "MSTRG.29495.28"; exon_number "6";
chr11	StringTie	transcript	26559016	26597334	1000	-	.	gene_id "MSTRG.29495"; transcript_id "MSTRG.29495.29";
chr11	StringTie	exon	26559016	26561225	1000	-	.	gene_id "MSTRG.29495"; transcript_id "MSTRG.29495.29"; exon_number "1";
chr11	StringTie	exon	26563116	26563258	1000	-	.	gene_id "MSTRG.29495"; transcript_id "MSTRG.29495.29"; exon_number "2";
chr11	StringTie	exon	26565165	26565896	1000	-	.	gene_id "MSTRG.29495"; transcript_id "MSTRG.29495.29"; exon_number "3";
chr11	StringTie	exon	26567052	26567139	1000	-	.	gene_id "MSTRG.29495"; transcript_id "MSTRG.29495.29"; exon_number "4";
chr11	StringTie	exon	26572041	26572106	1000	-	.	gene_id "MSTRG.29495"; transcript_id "MSTRG.29495.29"; exon_number "5";
chr11	StringTie	exon	26597119	26597334	1000	-	.	gene_id "MSTRG.29495"; transcript_id "MSTRG.29495.29"; exon_number "6";
chr11	StringTie	transcript	26558441	26572604	1000	-	.	gene_id "MSTRG.29495"; transcript_id "MSTRG.29495.3";
chr11	StringTie	exon	26558441	26561225	1000	-	.	gene_id "MSTRG.29495"; transcript_id "MSTRG.29495.3"; exon_number "1";
chr11	StringTie	exon	26563116	26563168	1000	-	.	gene_id "MSTRG.29495"; transcript_id "MSTRG.29495.3"; exon_number "2";
chr11	StringTie	exon	26565165	26565896	1000	-	.	gene_id "MSTRG.29495"; transcript_id "MSTRG.29495.3"; exon_number "3";
chr11	StringTie	exon	26567052	26567139	1000	-	.	gene_id "MSTRG.29495"; transcript_id "MSTRG.29495.3"; exon_number "4";
chr11	StringTie	exon	26572041	26572604	1000	-	.	gene_id "MSTRG.29495"; transcript_id "MSTRG.29495.3"; exon_number "5";
chr11	StringTie	transcript	26559019	26572712	1000	-	.	gene_id "MSTRG.29495"; transcript_id "MSTRG.29495.30";
chr11	StringTie	exon	26559019	26561247	1000	-	.	gene_id "MSTRG.29495"; transcript_id "MSTRG.29495.30"; exon_number "1";
chr11	StringTie	exon	26563116	26563265	1000	-	.	gene_id "MSTRG.29495"; transcript_id "MSTRG.29495.30"; exon_number "2";
chr11	StringTie	exon	26565165	26565896	1000	-	.	gene_id "MSTRG.29495"; transcript_id "MSTRG.29495.30"; exon_number "3";
chr11	StringTie	exon	26567052	26567139	1000	-	.	gene_id "MSTRG.29495"; transcript_id "MSTRG.29495.30"; exon_number "4";
chr11	StringTie	exon	26572041	26572712	1000	-	.	gene_id "MSTRG.29495"; transcript_id "MSTRG.29495.30"; exon_number "5";
chr11	StringTie	transcript	26559031	26597584	1000	-	.	gene_id "MSTRG.29495"; transcript_id "MSTRG.29495.31";
chr11	StringTie	exon	26559031	26561225	1000	-	.	gene_id "MSTRG.29495"; transcript_id "MSTRG.29495.31"; exon_number "1";
chr11	StringTie	exon	26563116	26563265	1000	-	.	gene_id "MSTRG.29495"; transcript_id "MSTRG.29495.31"; exon_number "2";
chr11	StringTie	exon	26565165	26565896	1000	-	.	gene_id "MSTRG.29495"; transcript_id "MSTRG.29495.31"; exon_number "3";
chr11	StringTie	exon	26567052	26567139	1000	-	.	gene_id "MSTRG.29495"; transcript_id "MSTRG.29495.31"; exon_number "4";
chr11	StringTie	exon	26572041	26572106	1000	-	.	gene_id "MSTRG.29495"; transcript_id "MSTRG.29495.31"; exon_number "5";
chr11	StringTie	exon	26583126	26584391	1000	-	.	gene_id "MSTRG.29495"; transcript_id "MSTRG.29495.31"; exon_number "6";
chr11	StringTie	exon	26584425	26591959	1000	-	.	gene_id "MSTRG.29495"; transcript_id "MSTRG.29495.31"; exon_number "7";
chr11	StringTie	exon	26597119	26597584	1000	-	.	gene_id "MSTRG.29495"; transcript_id "MSTRG.29495.31"; exon_number "8";
chr11	StringTie	transcript	26559032	26597769	1000	-	.	gene_id "MSTRG.29495"; transcript_id "MSTRG.29495.32";
chr11	StringTie	exon	26559032	26561225	1000	-	.	gene_id "MSTRG.29495"; transcript_id "MSTRG.29495.32"; exon_number "1";
chr11	StringTie	exon	26563116	26563265	1000	-	.	gene_id "MSTRG.29495"; transcript_id "MSTRG.29495.32"; exon_number "2";
chr11	StringTie	exon	26565165	26565896	1000	-	.	gene_id "MSTRG.29495"; transcript_id "MSTRG.29495.32"; exon_number "3";
chr11	StringTie	exon	26567052	26567139	1000	-	.	gene_id "MSTRG.29495"; transcript_id "MSTRG.29495.32"; exon_number "4";
chr11	StringTie	exon	26572041	26572106	1000	-	.	gene_id "MSTRG.29495"; transcript_id "MSTRG.29495.32"; exon_number "5";
chr11	StringTie	exon	26583126	26584483	1000	-	.	gene_id "MSTRG.29495"; transcript_id "MSTRG.29495.32"; exon_number "6";
chr11	StringTie	exon	26588788	26588999	1000	-	.	gene_id "MSTRG.29495"; transcript_id "MSTRG.29495.32"; exon_number "7";
chr11	StringTie	exon	26591271	26591959	1000	-	.	gene_id "MSTRG.29495"; transcript_id "MSTRG.29495.32"; exon_number "8";
chr11	StringTie	exon	26597119	26597769	1000	-	.	gene_id "MSTRG.29495"; transcript_id "MSTRG.29495.32"; exon_number "9";
chr11	StringTie	transcript	26559032	26597742	1000	-	.	gene_id "MSTRG.29495"; transcript_id "MSTRG.29495.33";
chr11	StringTie	exon	26559032	26561225	1000	-	.	gene_id "MSTRG.29495"; transcript_id "MSTRG.29495.33"; exon_number "1";
chr11	StringTie	exon	26563116	26563265	1000	-	.	gene_id "MSTRG.29495"; transcript_id "MSTRG.29495.33"; exon_number "2";
chr11	StringTie	exon	26565165	26565896	1000	-	.	gene_id "MSTRG.29495"; transcript_id "MSTRG.29495.33"; exon_number "3";
chr11	StringTie	exon	26567052	26567139	1000	-	.	gene_id "MSTRG.29495"; transcript_id "MSTRG.29495.33"; exon_number "4";
chr11	StringTie	exon	26583126	26588999	1000	-	.	gene_id "MSTRG.29495"; transcript_id "MSTRG.29495.33"; exon_number "5";
chr11	StringTie	exon	26591271	26591959	1000	-	.	gene_id "MSTRG.29495"; transcript_id "MSTRG.29495.33"; exon_number "6";
chr11	StringTie	exon	26597119	26597742	1000	-	.	gene_id "MSTRG.29495"; transcript_id "MSTRG.29495.33"; exon_number "7";
chr11	StringTie	transcript	26559032	26597753	1000	-	.	gene_id "MSTRG.29495"; transcript_id "MSTRG.29495.34";
chr11	StringTie	exon	26559032	26561225	1000	-	.	gene_id "MSTRG.29495"; transcript_id "MSTRG.29495.34"; exon_number "1";
chr11	StringTie	exon	26563116	26563265	1000	-	.	gene_id "MSTRG.29495"; transcript_id "MSTRG.29495.34"; exon_number "2";
chr11	StringTie	exon	26565165	26565896	1000	-	.	gene_id "MSTRG.29495"; transcript_id "MSTRG.29495.34"; exon_number "3";
chr11	StringTie	exon	26567052	26567139	1000	-	.	gene_id "MSTRG.29495"; transcript_id "MSTRG.29495.34"; exon_number "4";
chr11	StringTie	exon	26572041	26572106	1000	-	.	gene_id "MSTRG.29495"; transcript_id "MSTRG.29495.34"; exon_number "5";
chr11	StringTie	exon	26583220	26589002	1000	-	.	gene_id "MSTRG.29495"; transcript_id "MSTRG.29495.34"; exon_number "6";
chr11	StringTie	exon	26591271	26591959	1000	-	.	gene_id "MSTRG.29495"; transcript_id "MSTRG.29495.34"; exon_number "7";
chr11	StringTie	exon	26597119	26597753	1000	-	.	gene_id "MSTRG.29495"; transcript_id "MSTRG.29495.34"; exon_number "8";
chr11	StringTie	transcript	26559032	26572250	1000	-	.	gene_id "MSTRG.29495"; transcript_id "MSTRG.29495.35";
chr11	StringTie	exon	26559032	26561225	1000	-	.	gene_id "MSTRG.29495"; transcript_id "MSTRG.29495.35"; exon_number "1";
chr11	StringTie	exon	26563116	26563265	1000	-	.	gene_id "MSTRG.29495"; transcript_id "MSTRG.29495.35"; exon_number "2";
chr11	StringTie	exon	26572041	26572250	1000	-	.	gene_id "MSTRG.29495"; transcript_id "MSTRG.29495.35"; exon_number "3";
chr11	StringTie	transcript	26559032	26572650	1000	-	.	gene_id "MSTRG.29495"; transcript_id "MSTRG.29495.36";
chr11	StringTie	exon	26559032	26561247	1000	-	.	gene_id "MSTRG.29495"; transcript_id "MSTRG.29495.36"; exon_number "1";
chr11	StringTie	exon	26563116	26563226	1000	-	.	gene_id "MSTRG.29495"; transcript_id "MSTRG.29495.36"; exon_number "2";
chr11	StringTie	exon	26565165	26565896	1000	-	.	gene_id "MSTRG.29495"; transcript_id "MSTRG.29495.36"; exon_number "3";
chr11	StringTie	exon	26567052	26567139	1000	-	.	gene_id "MSTRG.29495"; transcript_id "MSTRG.29495.36"; exon_number "4";
chr11	StringTie	exon	26572041	26572650	1000	-	.	gene_id "MSTRG.29495"; transcript_id "MSTRG.29495.36"; exon_number "5";
chr11	StringTie	transcript	26559032	26572517	1000	-	.	gene_id "MSTRG.29495"; transcript_id "MSTRG.29495.37";
chr11	StringTie	exon	26559032	26561170	1000	-	.	gene_id "MSTRG.29495"; transcript_id "MSTRG.29495.37"; exon_number "1";
chr11	StringTie	exon	26563116	26563168	1000	-	.	gene_id "MSTRG.29495"; transcript_id "MSTRG.29495.37"; exon_number "2";
chr11	StringTie	exon	26565165	26565896	1000	-	.	gene_id "MSTRG.29495"; transcript_id "MSTRG.29495.37"; exon_number "3";
chr11	StringTie	exon	26567052	26567139	1000	-	.	gene_id "MSTRG.29495"; transcript_id "MSTRG.29495.37"; exon_number "4";
chr11	StringTie	exon	26572041	26572517	1000	-	.	gene_id "MSTRG.29495"; transcript_id "MSTRG.29495.37"; exon_number "5";
chr11	StringTie	transcript	26559032	26597509	1000	-	.	gene_id "MSTRG.29495"; transcript_id "MSTRG.29495.38";
chr11	StringTie	exon	26559032	26561225	1000	-	.	gene_id "MSTRG.29495"; transcript_id "MSTRG.29495.38"; exon_number "1";
chr11	StringTie	exon	26563116	26563265	1000	-	.	gene_id "MSTRG.29495"; transcript_id "MSTRG.29495.38"; exon_number "2";
chr11	StringTie	exon	26565165	26565896	1000	-	.	gene_id "MSTRG.29495"; transcript_id "MSTRG.29495.38"; exon_number "3";
chr11	StringTie	exon	26567052	26567139	1000	-	.	gene_id "MSTRG.29495"; transcript_id "MSTRG.29495.38"; exon_number "4";
chr11	StringTie	exon	26597119	26597509	1000	-	.	gene_id "MSTRG.29495"; transcript_id "MSTRG.29495.38"; exon_number "5";
chr11	StringTie	transcript	26559032	26598216	1000	-	.	gene_id "MSTRG.29495"; transcript_id "MSTRG.29495.39";
chr11	StringTie	exon	26559032	26561225	1000	-	.	gene_id "MSTRG.29495"; transcript_id "MSTRG.29495.39"; exon_number "1";
chr11	StringTie	exon	26563116	26563265	1000	-	.	gene_id "MSTRG.29495"; transcript_id "MSTRG.29495.39"; exon_number "2";
chr11	StringTie	exon	26565165	26565896	1000	-	.	gene_id "MSTRG.29495"; transcript_id "MSTRG.29495.39"; exon_number "3";
chr11	StringTie	exon	26567052	26567139	1000	-	.	gene_id "MSTRG.29495"; transcript_id "MSTRG.29495.39"; exon_number "4";
chr11	StringTie	exon	26572041	26572106	1000	-	.	gene_id "MSTRG.29495"; transcript_id "MSTRG.29495.39"; exon_number "5";
chr11	StringTie	exon	26588788	26591959	1000	-	.	gene_id "MSTRG.29495"; transcript_id "MSTRG.29495.39"; exon_number "6";
chr11	StringTie	exon	26597119	26598216	1000	-	.	gene_id "MSTRG.29495"; transcript_id "MSTRG.29495.39"; exon_number "7";
chr11	StringTie	transcript	26558691	26598138	1000	-	.	gene_id "MSTRG.29495"; transcript_id "MSTRG.29495.4";
chr11	StringTie	exon	26558691	26561225	1000	-	.	gene_id "MSTRG.29495"; transcript_id "MSTRG.29495.4"; exon_number "1";
chr11	StringTie	exon	26563116	26563265	1000	-	.	gene_id "MSTRG.29495"; transcript_id "MSTRG.29495.4"; exon_number "2";
chr11	StringTie	exon	26565165	26565896	1000	-	.	gene_id "MSTRG.29495"; transcript_id "MSTRG.29495.4"; exon_number "3";
chr11	StringTie	exon	26567052	26567139	1000	-	.	gene_id "MSTRG.29495"; transcript_id "MSTRG.29495.4"; exon_number "4";
chr11	StringTie	exon	26572041	26572106	1000	-	.	gene_id "MSTRG.29495"; transcript_id "MSTRG.29495.4"; exon_number "5";
chr11	StringTie	exon	26583126	26584483	1000	-	.	gene_id "MSTRG.29495"; transcript_id "MSTRG.29495.4"; exon_number "6";
chr11	StringTie	exon	26588788	26589002	1000	-	.	gene_id "MSTRG.29495"; transcript_id "MSTRG.29495.4"; exon_number "7";
chr11	StringTie	exon	26591271	26591959	1000	-	.	gene_id "MSTRG.29495"; transcript_id "MSTRG.29495.4"; exon_number "8";
chr11	StringTie	exon	26597119	26598138	1000	-	.	gene_id "MSTRG.29495"; transcript_id "MSTRG.29495.4"; exon_number "9";
chr11	StringTie	transcript	26559032	26597679	1000	-	.	gene_id "MSTRG.29495"; transcript_id "MSTRG.29495.40";
chr11	StringTie	exon	26559032	26561225	1000	-	.	gene_id "MSTRG.29495"; transcript_id "MSTRG.29495.40"; exon_number "1";
chr11	StringTie	exon	26563116	26563265	1000	-	.	gene_id "MSTRG.29495"; transcript_id "MSTRG.29495.40"; exon_number "2";
chr11	StringTie	exon	26565165	26565896	1000	-	.	gene_id "MSTRG.29495"; transcript_id "MSTRG.29495.40"; exon_number "3";
chr11	StringTie	exon	26567052	26567139	1000	-	.	gene_id "MSTRG.29495"; transcript_id "MSTRG.29495.40"; exon_number "4";
chr11	StringTie	exon	26572041	26572106	1000	-	.	gene_id "MSTRG.29495"; transcript_id "MSTRG.29495.40"; exon_number "5";
chr11	StringTie	exon	26591759	26591959	1000	-	.	gene_id "MSTRG.29495"; transcript_id "MSTRG.29495.40"; exon_number "6";
chr11	StringTie	exon	26597119	26597679	1000	-	.	gene_id "MSTRG.29495"; transcript_id "MSTRG.29495.40"; exon_number "7";
chr11	StringTie	transcript	26559032	26598055	1000	-	.	gene_id "MSTRG.29495"; transcript_id "MSTRG.29495.41";
chr11	StringTie	exon	26559032	26561225	1000	-	.	gene_id "MSTRG.29495"; transcript_id "MSTRG.29495.41"; exon_number "1";
chr11	StringTie	exon	26563116	26563265	1000	-	.	gene_id "MSTRG.29495"; transcript_id "MSTRG.29495.41"; exon_number "2";
chr11	StringTie	exon	26565165	26565896	1000	-	.	gene_id "MSTRG.29495"; transcript_id "MSTRG.29495.41"; exon_number "3";
chr11	StringTie	exon	26567052	26567139	1000	-	.	gene_id "MSTRG.29495"; transcript_id "MSTRG.29495.41"; exon_number "4";
chr11	StringTie	exon	26572041	26572407	1000	-	.	gene_id "MSTRG.29495"; transcript_id "MSTRG.29495.41"; exon_number "5";
chr11	StringTie	exon	26583126	26584483	1000	-	.	gene_id "MSTRG.29495"; transcript_id "MSTRG.29495.41"; exon_number "6";
chr11	StringTie	exon	26597119	26598055	1000	-	.	gene_id "MSTRG.29495"; transcript_id "MSTRG.29495.41"; exon_number "7";
chr11	StringTie	transcript	26559032	26597742	1000	-	.	gene_id "MSTRG.29495"; transcript_id "MSTRG.29495.42";
chr11	StringTie	exon	26559032	26561225	1000	-	.	gene_id "MSTRG.29495"; transcript_id "MSTRG.29495.42"; exon_number "1";
chr11	StringTie	exon	26563116	26563265	1000	-	.	gene_id "MSTRG.29495"; transcript_id "MSTRG.29495.42"; exon_number "2";
chr11	StringTie	exon	26565165	26565896	1000	-	.	gene_id "MSTRG.29495"; transcript_id "MSTRG.29495.42"; exon_number "3";
chr11	StringTie	exon	26567052	26567139	1000	-	.	gene_id "MSTRG.29495"; transcript_id "MSTRG.29495.42"; exon_number "4";
chr11	StringTie	exon	26572041	26572106	1000	-	.	gene_id "MSTRG.29495"; transcript_id "MSTRG.29495.42"; exon_number "5";
chr11	StringTie	exon	26582289	26584483	1000	-	.	gene_id "MSTRG.29495"; transcript_id "MSTRG.29495.42"; exon_number "6";
chr11	StringTie	exon	26588788	26591959	1000	-	.	gene_id "MSTRG.29495"; transcript_id "MSTRG.29495.42"; exon_number "7";
chr11	StringTie	exon	26597119	26597742	1000	-	.	gene_id "MSTRG.29495"; transcript_id "MSTRG.29495.42"; exon_number "8";
chr11	StringTie	transcript	26559032	26597428	1000	-	.	gene_id "MSTRG.29495"; transcript_id "MSTRG.29495.43";
chr11	StringTie	exon	26559032	26561225	1000	-	.	gene_id "MSTRG.29495"; transcript_id "MSTRG.29495.43"; exon_number "1";
chr11	StringTie	exon	26563116	26563265	1000	-	.	gene_id "MSTRG.29495"; transcript_id "MSTRG.29495.43"; exon_number "2";
chr11	StringTie	exon	26565165	26565896	1000	-	.	gene_id "MSTRG.29495"; transcript_id "MSTRG.29495.43"; exon_number "3";
chr11	StringTie	exon	26567052	26567139	1000	-	.	gene_id "MSTRG.29495"; transcript_id "MSTRG.29495.43"; exon_number "4";
chr11	StringTie	exon	26572041	26572407	1000	-	.	gene_id "MSTRG.29495"; transcript_id "MSTRG.29495.43"; exon_number "5";
chr11	StringTie	exon	26583126	26584483	1000	-	.	gene_id "MSTRG.29495"; transcript_id "MSTRG.29495.43"; exon_number "6";
chr11	StringTie	exon	26588788	26591959	1000	-	.	gene_id "MSTRG.29495"; transcript_id "MSTRG.29495.43"; exon_number "7";
chr11	StringTie	exon	26597119	26597428	1000	-	.	gene_id "MSTRG.29495"; transcript_id "MSTRG.29495.43"; exon_number "8";
chr11	StringTie	transcript	26559032	26597742	1000	-	.	gene_id "MSTRG.29495"; transcript_id "MSTRG.29495.44";
chr11	StringTie	exon	26559032	26561225	1000	-	.	gene_id "MSTRG.29495"; transcript_id "MSTRG.29495.44"; exon_number "1";
chr11	StringTie	exon	26563116	26563265	1000	-	.	gene_id "MSTRG.29495"; transcript_id "MSTRG.29495.44"; exon_number "2";
chr11	StringTie	exon	26565165	26565896	1000	-	.	gene_id "MSTRG.29495"; transcript_id "MSTRG.29495.44"; exon_number "3";
chr11	StringTie	exon	26567052	26567139	1000	-	.	gene_id "MSTRG.29495"; transcript_id "MSTRG.29495.44"; exon_number "4";
chr11	StringTie	exon	26572041	26572106	1000	-	.	gene_id "MSTRG.29495"; transcript_id "MSTRG.29495.44"; exon_number "5";
chr11	StringTie	exon	26583126	26588999	1000	-	.	gene_id "MSTRG.29495"; transcript_id "MSTRG.29495.44"; exon_number "6";
chr11	StringTie	exon	26591271	26591973	1000	-	.	gene_id "MSTRG.29495"; transcript_id "MSTRG.29495.44"; exon_number "7";
chr11	StringTie	exon	26597119	26597742	1000	-	.	gene_id "MSTRG.29495"; transcript_id "MSTRG.29495.44"; exon_number "8";
chr11	StringTie	transcript	26559032	26597303	1000	-	.	gene_id "MSTRG.29495"; transcript_id "MSTRG.29495.45";
chr11	StringTie	exon	26559032	26561225	1000	-	.	gene_id "MSTRG.29495"; transcript_id "MSTRG.29495.45"; exon_number "1";
chr11	StringTie	exon	26563116	26563265	1000	-	.	gene_id "MSTRG.29495"; transcript_id "MSTRG.29495.45"; exon_number "2";
chr11	StringTie	exon	26565165	26565896	1000	-	.	gene_id "MSTRG.29495"; transcript_id "MSTRG.29495.45"; exon_number "3";
chr11	StringTie	exon	26567052	26567139	1000	-	.	gene_id "MSTRG.29495"; transcript_id "MSTRG.29495.45"; exon_number "4";
chr11	StringTie	exon	26572041	26572106	1000	-	.	gene_id "MSTRG.29495"; transcript_id "MSTRG.29495.45"; exon_number "5";
chr11	StringTie	exon	26588788	26589002	1000	-	.	gene_id "MSTRG.29495"; transcript_id "MSTRG.29495.45"; exon_number "6";
chr11	StringTie	exon	26591271	26591959	1000	-	.	gene_id "MSTRG.29495"; transcript_id "MSTRG.29495.45"; exon_number "7";
chr11	StringTie	exon	26597119	26597303	1000	-	.	gene_id "MSTRG.29495"; transcript_id "MSTRG.29495.45"; exon_number "8";
chr11	StringTie	transcript	26559033	26572368	1000	-	.	gene_id "MSTRG.29495"; transcript_id "MSTRG.29495.46";
chr11	StringTie	exon	26559033	26561225	1000	-	.	gene_id "MSTRG.29495"; transcript_id "MSTRG.29495.46"; exon_number "1";
chr11	StringTie	exon	26563116	26563265	1000	-	.	gene_id "MSTRG.29495"; transcript_id "MSTRG.29495.46"; exon_number "2";
chr11	StringTie	exon	26565165	26565896	1000	-	.	gene_id "MSTRG.29495"; transcript_id "MSTRG.29495.46"; exon_number "3";
chr11	StringTie	exon	26567052	26567139	1000	-	.	gene_id "MSTRG.29495"; transcript_id "MSTRG.29495.46"; exon_number "4";
chr11	StringTie	exon	26571921	26572368	1000	-	.	gene_id "MSTRG.29495"; transcript_id "MSTRG.29495.46"; exon_number "5";
chr11	StringTie	transcript	26558727	26572495	1000	-	.	gene_id "MSTRG.29495"; transcript_id "MSTRG.29495.5";
chr11	StringTie	exon	26558727	26561225	1000	-	.	gene_id "MSTRG.29495"; transcript_id "MSTRG.29495.5"; exon_number "1";
chr11	StringTie	exon	26565165	26565896	1000	-	.	gene_id "MSTRG.29495"; transcript_id "MSTRG.29495.5"; exon_number "2";
chr11	StringTie	exon	26567052	26567139	1000	-	.	gene_id "MSTRG.29495"; transcript_id "MSTRG.29495.5"; exon_number "3";
chr11	StringTie	exon	26572041	26572106	1000	-	.	gene_id "MSTRG.29495"; transcript_id "MSTRG.29495.5"; exon_number "4";
chr11	StringTie	exon	26572242	26572495	1000	-	.	gene_id "MSTRG.29495"; transcript_id "MSTRG.29495.5"; exon_number "5";
chr11	StringTie	transcript	26559044	26572654	1000	-	.	gene_id "MSTRG.29495"; transcript_id "MSTRG.29495.50";
chr11	StringTie	exon	26559044	26561225	1000	-	.	gene_id "MSTRG.29495"; transcript_id "MSTRG.29495.50"; exon_number "1";
chr11	StringTie	exon	26563116	26563264	1000	-	.	gene_id "MSTRG.29495"; transcript_id "MSTRG.29495.50"; exon_number "2";
chr11	StringTie	exon	26565165	26565896	1000	-	.	gene_id "MSTRG.29495"; transcript_id "MSTRG.29495.50"; exon_number "3";
chr11	StringTie	exon	26567052	26567139	1000	-	.	gene_id "MSTRG.29495"; transcript_id "MSTRG.29495.50"; exon_number "4";
chr11	StringTie	exon	26572041	26572106	1000	-	.	gene_id "MSTRG.29495"; transcript_id "MSTRG.29495.50"; exon_number "5";
chr11	StringTie	exon	26572242	26572654	1000	-	.	gene_id "MSTRG.29495"; transcript_id "MSTRG.29495.50"; exon_number "6";
chr11	StringTie	transcript	26559048	26572675	1000	-	.	gene_id "MSTRG.29495"; transcript_id "MSTRG.29495.51";
chr11	StringTie	exon	26559048	26561225	1000	-	.	gene_id "MSTRG.29495"; transcript_id "MSTRG.29495.51"; exon_number "1";
chr11	StringTie	exon	26563116	26563244	1000	-	.	gene_id "MSTRG.29495"; transcript_id "MSTRG.29495.51"; exon_number "2";
chr11	StringTie	exon	26565165	26565896	1000	-	.	gene_id "MSTRG.29495"; transcript_id "MSTRG.29495.51"; exon_number "3";
chr11	StringTie	exon	26567052	26567139	1000	-	.	gene_id "MSTRG.29495"; transcript_id "MSTRG.29495.51"; exon_number "4";
chr11	StringTie	exon	26572041	26572675	1000	-	.	gene_id "MSTRG.29495"; transcript_id "MSTRG.29495.51"; exon_number "5";
chr11	StringTie	transcript	26559052	26572502	1000	-	.	gene_id "MSTRG.29495"; transcript_id "MSTRG.29495.52";
chr11	StringTie	exon	26559052	26563265	1000	-	.	gene_id "MSTRG.29495"; transcript_id "MSTRG.29495.52"; exon_number "1";
chr11	StringTie	exon	26565165	26565896	1000	-	.	gene_id "MSTRG.29495"; transcript_id "MSTRG.29495.52"; exon_number "2";
chr11	StringTie	exon	26572041	26572502	1000	-	.	gene_id "MSTRG.29495"; transcript_id "MSTRG.29495.52"; exon_number "3";
chr11	StringTie	transcript	26559055	26572528	1000	-	.	gene_id "MSTRG.29495"; transcript_id "MSTRG.29495.53";
chr11	StringTie	exon	26559055	26561225	1000	-	.	gene_id "MSTRG.29495"; transcript_id "MSTRG.29495.53"; exon_number "1";
chr11	StringTie	exon	26563116	26563244	1000	-	.	gene_id "MSTRG.29495"; transcript_id "MSTRG.29495.53"; exon_number "2";
chr11	StringTie	exon	26565165	26565896	1000	-	.	gene_id "MSTRG.29495"; transcript_id "MSTRG.29495.53"; exon_number "3";
chr11	StringTie	exon	26567052	26567139	1000	-	.	gene_id "MSTRG.29495"; transcript_id "MSTRG.29495.53"; exon_number "4";
chr11	StringTie	exon	26572041	26572106	1000	-	.	gene_id "MSTRG.29495"; transcript_id "MSTRG.29495.53"; exon_number "5";
chr11	StringTie	exon	26572242	26572528	1000	-	.	gene_id "MSTRG.29495"; transcript_id "MSTRG.29495.53"; exon_number "6";
chr11	StringTie	transcript	26559064	26572441	1000	-	.	gene_id "MSTRG.29495"; transcript_id "MSTRG.29495.54";
chr11	StringTie	exon	26559064	26561310	1000	-	.	gene_id "MSTRG.29495"; transcript_id "MSTRG.29495.54"; exon_number "1";
chr11	StringTie	exon	26563116	26563265	1000	-	.	gene_id "MSTRG.29495"; transcript_id "MSTRG.29495.54"; exon_number "2";
chr11	StringTie	exon	26565165	26565896	1000	-	.	gene_id "MSTRG.29495"; transcript_id "MSTRG.29495.54"; exon_number "3";
chr11	StringTie	exon	26572041	26572441	1000	-	.	gene_id "MSTRG.29495"; transcript_id "MSTRG.29495.54"; exon_number "4";
chr11	StringTie	transcript	26559068	26598027	1000	-	.	gene_id "MSTRG.29495"; transcript_id "MSTRG.29495.55";
chr11	StringTie	exon	26559068	26561225	1000	-	.	gene_id "MSTRG.29495"; transcript_id "MSTRG.29495.55"; exon_number "1";
chr11	StringTie	exon	26563116	26563265	1000	-	.	gene_id "MSTRG.29495"; transcript_id "MSTRG.29495.55"; exon_number "2";
chr11	StringTie	exon	26565165	26565896	1000	-	.	gene_id "MSTRG.29495"; transcript_id "MSTRG.29495.55"; exon_number "3";
chr11	StringTie	exon	26567052	26567139	1000	-	.	gene_id "MSTRG.29495"; transcript_id "MSTRG.29495.55"; exon_number "4";
chr11	StringTie	exon	26572041	26572106	1000	-	.	gene_id "MSTRG.29495"; transcript_id "MSTRG.29495.55"; exon_number "5";
chr11	StringTie	exon	26583126	26584483	1000	-	.	gene_id "MSTRG.29495"; transcript_id "MSTRG.29495.55"; exon_number "6";
chr11	StringTie	exon	26588788	26589038	1000	-	.	gene_id "MSTRG.29495"; transcript_id "MSTRG.29495.55"; exon_number "7";
chr11	StringTie	exon	26591271	26591959	1000	-	.	gene_id "MSTRG.29495"; transcript_id "MSTRG.29495.55"; exon_number "8";
chr11	StringTie	exon	26597119	26598027	1000	-	.	gene_id "MSTRG.29495"; transcript_id "MSTRG.29495.55"; exon_number "9";
chr11	StringTie	transcript	26560762	26597581	1000	-	.	gene_id "MSTRG.29495"; transcript_id "MSTRG.29495.57";
chr11	StringTie	exon	26560762	26561225	1000	-	.	gene_id "MSTRG.29495"; transcript_id "MSTRG.29495.57"; exon_number "1";
chr11	StringTie	exon	26565165	26565896	1000	-	.	gene_id "MSTRG.29495"; transcript_id "MSTRG.29495.57"; exon_number "2";
chr11	StringTie	exon	26567052	26567139	1000	-	.	gene_id "MSTRG.29495"; transcript_id "MSTRG.29495.57"; exon_number "3";
chr11	StringTie	exon	26572041	26572106	1000	-	.	gene_id "MSTRG.29495"; transcript_id "MSTRG.29495.57"; exon_number "4";
chr11	StringTie	exon	26583126	26584483	1000	-	.	gene_id "MSTRG.29495"; transcript_id "MSTRG.29495.57"; exon_number "5";
chr11	StringTie	exon	26588788	26591959	1000	-	.	gene_id "MSTRG.29495"; transcript_id "MSTRG.29495.57"; exon_number "6";
chr11	StringTie	exon	26597119	26597581	1000	-	.	gene_id "MSTRG.29495"; transcript_id "MSTRG.29495.57"; exon_number "7";
chr11	StringTie	transcript	26579809	26597769	1000	-	.	gene_id "MSTRG.29495"; transcript_id "MSTRG.29495.59";
chr11	StringTie	exon	26579809	26584483	1000	-	.	gene_id "MSTRG.29495"; transcript_id "MSTRG.29495.59"; exon_number "1";
chr11	StringTie	exon	26588788	26589002	1000	-	.	gene_id "MSTRG.29495"; transcript_id "MSTRG.29495.59"; exon_number "2";
chr11	StringTie	exon	26591271	26591959	1000	-	.	gene_id "MSTRG.29495"; transcript_id "MSTRG.29495.59"; exon_number "3";
chr11	StringTie	exon	26594028	26595047	1000	-	.	gene_id "MSTRG.29495"; transcript_id "MSTRG.29495.59"; exon_number "4";
chr11	StringTie	exon	26597119	26597769	1000	-	.	gene_id "MSTRG.29495"; transcript_id "MSTRG.29495.59"; exon_number "5";
chr11	StringTie	transcript	26558737	26564699	1000	-	.	gene_id "MSTRG.29495"; transcript_id "MSTRG.29495.6";
chr11	StringTie	exon	26558737	26561213	1000	-	.	gene_id "MSTRG.29495"; transcript_id "MSTRG.29495.6"; exon_number "1";
chr11	StringTie	exon	26563116	26564699	1000	-	.	gene_id "MSTRG.29495"; transcript_id "MSTRG.29495.6"; exon_number "2";
chr11	StringTie	transcript	26581937	26597742	1000	-	.	gene_id "MSTRG.29495"; transcript_id "MSTRG.29495.60";
chr11	StringTie	exon	26581937	26584483	1000	-	.	gene_id "MSTRG.29495"; transcript_id "MSTRG.29495.60"; exon_number "1";
chr11	StringTie	exon	26591271	26591973	1000	-	.	gene_id "MSTRG.29495"; transcript_id "MSTRG.29495.60"; exon_number "2";
chr11	StringTie	exon	26597119	26597742	1000	-	.	gene_id "MSTRG.29495"; transcript_id "MSTRG.29495.60"; exon_number "3";
chr11	StringTie	transcript	26581937	26597742	1000	-	.	gene_id "MSTRG.29495"; transcript_id "MSTRG.29495.61";
chr11	StringTie	exon	26581937	26589002	1000	-	.	gene_id "MSTRG.29495"; transcript_id "MSTRG.29495.61"; exon_number "1";
chr11	StringTie	exon	26591271	26591973	1000	-	.	gene_id "MSTRG.29495"; transcript_id "MSTRG.29495.61"; exon_number "2";
chr11	StringTie	exon	26597119	26597742	1000	-	.	gene_id "MSTRG.29495"; transcript_id "MSTRG.29495.61"; exon_number "3";
chr11	StringTie	transcript	26581937	26597742	1000	-	.	gene_id "MSTRG.29495"; transcript_id "MSTRG.29495.62";
chr11	StringTie	exon	26581937	26590881	1000	-	.	gene_id "MSTRG.29495"; transcript_id "MSTRG.29495.62"; exon_number "1";
chr11	StringTie	exon	26591271	26591973	1000	-	.	gene_id "MSTRG.29495"; transcript_id "MSTRG.29495.62"; exon_number "2";
chr11	StringTie	exon	26597119	26597742	1000	-	.	gene_id "MSTRG.29495"; transcript_id "MSTRG.29495.62"; exon_number "3";
chr11	StringTie	transcript	26581971	26597589	1000	-	.	gene_id "MSTRG.29495"; transcript_id "MSTRG.29495.63";
chr11	StringTie	exon	26581971	26584483	1000	-	.	gene_id "MSTRG.29495"; transcript_id "MSTRG.29495.63"; exon_number "1";
chr11	StringTie	exon	26588776	26591959	1000	-	.	gene_id "MSTRG.29495"; transcript_id "MSTRG.29495.63"; exon_number "2";
chr11	StringTie	exon	26597119	26597589	1000	-	.	gene_id "MSTRG.29495"; transcript_id "MSTRG.29495.63"; exon_number "3";
chr11	StringTie	transcript	26586715	26597218	1000	-	.	gene_id "MSTRG.29495"; transcript_id "MSTRG.29495.64";
chr11	StringTie	exon	26586715	26586848	1000	-	.	gene_id "MSTRG.29495"; transcript_id "MSTRG.29495.64"; exon_number "1";
chr11	StringTie	exon	26588788	26591959	1000	-	.	gene_id "MSTRG.29495"; transcript_id "MSTRG.29495.64"; exon_number "2";
chr11	StringTie	exon	26597119	26597218	1000	-	.	gene_id "MSTRG.29495"; transcript_id "MSTRG.29495.64"; exon_number "3";
chr11	StringTie	transcript	26558771	26598335	1000	-	.	gene_id "MSTRG.29495"; transcript_id "MSTRG.29495.7";
chr11	StringTie	exon	26558771	26561225	1000	-	.	gene_id "MSTRG.29495"; transcript_id "MSTRG.29495.7"; exon_number "1";
chr11	StringTie	exon	26563116	26563265	1000	-	.	gene_id "MSTRG.29495"; transcript_id "MSTRG.29495.7"; exon_number "2";
chr11	StringTie	exon	26565165	26565896	1000	-	.	gene_id "MSTRG.29495"; transcript_id "MSTRG.29495.7"; exon_number "3";
chr11	StringTie	exon	26567052	26567139	1000	-	.	gene_id "MSTRG.29495"; transcript_id "MSTRG.29495.7"; exon_number "4";
chr11	StringTie	exon	26572041	26572106	1000	-	.	gene_id "MSTRG.29495"; transcript_id "MSTRG.29495.7"; exon_number "5";
chr11	StringTie	exon	26597119	26598335	1000	-	.	gene_id "MSTRG.29495"; transcript_id "MSTRG.29495.7"; exon_number "6";
chr11	StringTie	transcript	26558780	26598335	1000	-	.	gene_id "MSTRG.29495"; transcript_id "MSTRG.29495.8";
chr11	StringTie	exon	26558780	26561225	1000	-	.	gene_id "MSTRG.29495"; transcript_id "MSTRG.29495.8"; exon_number "1";
chr11	StringTie	exon	26563116	26563265	1000	-	.	gene_id "MSTRG.29495"; transcript_id "MSTRG.29495.8"; exon_number "2";
chr11	StringTie	exon	26565165	26565896	1000	-	.	gene_id "MSTRG.29495"; transcript_id "MSTRG.29495.8"; exon_number "3";
chr11	StringTie	exon	26567052	26567139	1000	-	.	gene_id "MSTRG.29495"; transcript_id "MSTRG.29495.8"; exon_number "4";
chr11	StringTie	exon	26572041	26572106	1000	-	.	gene_id "MSTRG.29495"; transcript_id "MSTRG.29495.8"; exon_number "5";
chr11	StringTie	exon	26583126	26584483	1000	-	.	gene_id "MSTRG.29495"; transcript_id "MSTRG.29495.8"; exon_number "6";
chr11	StringTie	exon	26588788	26591959	1000	-	.	gene_id "MSTRG.29495"; transcript_id "MSTRG.29495.8"; exon_number "7";
chr11	StringTie	exon	26597119	26598335	1000	-	.	gene_id "MSTRG.29495"; transcript_id "MSTRG.29495.8"; exon_number "8";
chr11	StringTie	transcript	26558862	26572596	1000	-	.	gene_id "MSTRG.29495"; transcript_id "MSTRG.29495.9";
chr11	StringTie	exon	26558862	26561225	1000	-	.	gene_id "MSTRG.29495"; transcript_id "MSTRG.29495.9"; exon_number "1";
chr11	StringTie	exon	26563116	26563265	1000	-	.	gene_id "MSTRG.29495"; transcript_id "MSTRG.29495.9"; exon_number "2";
chr11	StringTie	exon	26565165	26565896	1000	-	.	gene_id "MSTRG.29495"; transcript_id "MSTRG.29495.9"; exon_number "3";
chr11	StringTie	exon	26567052	26567139	1000	-	.	gene_id "MSTRG.29495"; transcript_id "MSTRG.29495.9"; exon_number "4";
chr11	StringTie	exon	26569474	26569602	1000	-	.	gene_id "MSTRG.29495"; transcript_id "MSTRG.29495.9"; exon_number "5";
chr11	StringTie	exon	26572041	26572596	1000	-	.	gene_id "MSTRG.29495"; transcript_id "MSTRG.29495.9"; exon_number "6";
chr11	StringTie	transcript	26691658	26721999	1000	-	.	gene_id "MSTRG.29496"; transcript_id "ENST00000280467"; gene_name "SLC5A12"; ref_gene_id "ENSG00000148942";
chr11	StringTie	exon	26691658	26692601	1000	-	.	gene_id "MSTRG.29496"; transcript_id "ENST00000280467"; exon_number "1"; gene_name "SLC5A12"; ref_gene_id "ENSG00000148942";
chr11	StringTie	exon	26697164	26697252	1000	-	.	gene_id "MSTRG.29496"; transcript_id "ENST00000280467"; exon_number "2"; gene_name "SLC5A12"; ref_gene_id "ENSG00000148942";
chr11	StringTie	exon	26698406	26698535	1000	-	.	gene_id "MSTRG.29496"; transcript_id "ENST00000280467"; exon_number "3"; gene_name "SLC5A12"; ref_gene_id "ENSG00000148942";
chr11	StringTie	exon	26703531	26703671	1000	-	.	gene_id "MSTRG.29496"; transcript_id "ENST00000280467"; exon_number "4"; gene_name "SLC5A12"; ref_gene_id "ENSG00000148942";
chr11	StringTie	exon	26703793	26703947	1000	-	.	gene_id "MSTRG.29496"; transcript_id "ENST00000280467"; exon_number "5"; gene_name "SLC5A12"; ref_gene_id "ENSG00000148942";
chr11	StringTie	exon	26709312	26709379	1000	-	.	gene_id "MSTRG.29496"; transcript_id "ENST00000280467"; exon_number "6"; gene_name "SLC5A12"; ref_gene_id "ENSG00000148942";
chr11	StringTie	exon	26711307	26711358	1000	-	.	gene_id "MSTRG.29496"; transcript_id "ENST00000280467"; exon_number "7"; gene_name "SLC5A12"; ref_gene_id "ENSG00000148942";
chr11	StringTie	exon	26712641	26712706	1000	-	.	gene_id "MSTRG.29496"; transcript_id "ENST00000280467"; exon_number "8"; gene_name "SLC5A12"; ref_gene_id "ENSG00000148942";
chr11	StringTie	exon	26721376	26721999	1000	-	.	gene_id "MSTRG.29496"; transcript_id "ENST00000280467"; exon_number "9"; gene_name "SLC5A12"; ref_gene_id "ENSG00000148942";
chr11	StringTie	transcript	26667019	26722024	1000	-	.	gene_id "MSTRG.29496"; transcript_id "ENST00000396005"; gene_name "SLC5A12"; ref_gene_id "ENSG00000148942";
chr11	StringTie	exon	26667019	26671251	1000	-	.	gene_id "MSTRG.29496"; transcript_id "ENST00000396005"; exon_number "1"; gene_name "SLC5A12"; ref_gene_id "ENSG00000148942";
chr11	StringTie	exon	26673402	26673529	1000	-	.	gene_id "MSTRG.29496"; transcript_id "ENST00000396005"; exon_number "2"; gene_name "SLC5A12"; ref_gene_id "ENSG00000148942";
chr11	StringTie	exon	26678712	26678815	1000	-	.	gene_id "MSTRG.29496"; transcript_id "ENST00000396005"; exon_number "3"; gene_name "SLC5A12"; ref_gene_id "ENSG00000148942";
chr11	StringTie	exon	26681055	26681221	1000	-	.	gene_id "MSTRG.29496"; transcript_id "ENST00000396005"; exon_number "4"; gene_name "SLC5A12"; ref_gene_id "ENSG00000148942";
chr11	StringTie	exon	26683757	26683843	1000	-	.	gene_id "MSTRG.29496"; transcript_id "ENST00000396005"; exon_number "5"; gene_name "SLC5A12"; ref_gene_id "ENSG00000148942";
chr11	StringTie	exon	26686477	26686544	1000	-	.	gene_id "MSTRG.29496"; transcript_id "ENST00000396005"; exon_number "6"; gene_name "SLC5A12"; ref_gene_id "ENSG00000148942";
chr11	StringTie	exon	26692489	26692601	1000	-	.	gene_id "MSTRG.29496"; transcript_id "ENST00000396005"; exon_number "7"; gene_name "SLC5A12"; ref_gene_id "ENSG00000148942";
chr11	StringTie	exon	26697164	26697252	1000	-	.	gene_id "MSTRG.29496"; transcript_id "ENST00000396005"; exon_number "8"; gene_name "SLC5A12"; ref_gene_id "ENSG00000148942";
chr11	StringTie	exon	26698406	26698535	1000	-	.	gene_id "MSTRG.29496"; transcript_id "ENST00000396005"; exon_number "9"; gene_name "SLC5A12"; ref_gene_id "ENSG00000148942";
chr11	StringTie	exon	26703531	26703671	1000	-	.	gene_id "MSTRG.29496"; transcript_id "ENST00000396005"; exon_number "10"; gene_name "SLC5A12"; ref_gene_id "ENSG00000148942";
chr11	StringTie	exon	26703793	26703947	1000	-	.	gene_id "MSTRG.29496"; transcript_id "ENST00000396005"; exon_number "11"; gene_name "SLC5A12"; ref_gene_id "ENSG00000148942";
chr11	StringTie	exon	26709312	26709379	1000	-	.	gene_id "MSTRG.29496"; transcript_id "ENST00000396005"; exon_number "12"; gene_name "SLC5A12"; ref_gene_id "ENSG00000148942";
chr11	StringTie	exon	26711307	26711358	1000	-	.	gene_id "MSTRG.29496"; transcript_id "ENST00000396005"; exon_number "13"; gene_name "SLC5A12"; ref_gene_id "ENSG00000148942";
chr11	StringTie	exon	26712641	26712706	1000	-	.	gene_id "MSTRG.29496"; transcript_id "ENST00000396005"; exon_number "14"; gene_name "SLC5A12"; ref_gene_id "ENSG00000148942";
chr11	StringTie	exon	26721376	26722024	1000	-	.	gene_id "MSTRG.29496"; transcript_id "ENST00000396005"; exon_number "15"; gene_name "SLC5A12"; ref_gene_id "ENSG00000148942";
chr11	StringTie	transcript	26670813	26723427	1000	-	.	gene_id "MSTRG.29496"; transcript_id "ENST00000527405"; gene_name "SLC5A12"; ref_gene_id "ENSG00000148942";
chr11	StringTie	exon	26670813	26671251	1000	-	.	gene_id "MSTRG.29496"; transcript_id "ENST00000527405"; exon_number "1"; gene_name "SLC5A12"; ref_gene_id "ENSG00000148942";
chr11	StringTie	exon	26673402	26673529	1000	-	.	gene_id "MSTRG.29496"; transcript_id "ENST00000527405"; exon_number "2"; gene_name "SLC5A12"; ref_gene_id "ENSG00000148942";
chr11	StringTie	exon	26678712	26678815	1000	-	.	gene_id "MSTRG.29496"; transcript_id "ENST00000527405"; exon_number "3"; gene_name "SLC5A12"; ref_gene_id "ENSG00000148942";
chr11	StringTie	exon	26681055	26681221	1000	-	.	gene_id "MSTRG.29496"; transcript_id "ENST00000527405"; exon_number "4"; gene_name "SLC5A12"; ref_gene_id "ENSG00000148942";
chr11	StringTie	exon	26683757	26683843	1000	-	.	gene_id "MSTRG.29496"; transcript_id "ENST00000527405"; exon_number "5"; gene_name "SLC5A12"; ref_gene_id "ENSG00000148942";
chr11	StringTie	exon	26686477	26686544	1000	-	.	gene_id "MSTRG.29496"; transcript_id "ENST00000527405"; exon_number "6"; gene_name "SLC5A12"; ref_gene_id "ENSG00000148942";
chr11	StringTie	exon	26692485	26692601	1000	-	.	gene_id "MSTRG.29496"; transcript_id "ENST00000527405"; exon_number "7"; gene_name "SLC5A12"; ref_gene_id "ENSG00000148942";
chr11	StringTie	exon	26697164	26697252	1000	-	.	gene_id "MSTRG.29496"; transcript_id "ENST00000527405"; exon_number "8"; gene_name "SLC5A12"; ref_gene_id "ENSG00000148942";
chr11	StringTie	exon	26698406	26698535	1000	-	.	gene_id "MSTRG.29496"; transcript_id "ENST00000527405"; exon_number "9"; gene_name "SLC5A12"; ref_gene_id "ENSG00000148942";
chr11	StringTie	exon	26703531	26703671	1000	-	.	gene_id "MSTRG.29496"; transcript_id "ENST00000527405"; exon_number "10"; gene_name "SLC5A12"; ref_gene_id "ENSG00000148942";
chr11	StringTie	exon	26703793	26703947	1000	-	.	gene_id "MSTRG.29496"; transcript_id "ENST00000527405"; exon_number "11"; gene_name "SLC5A12"; ref_gene_id "ENSG00000148942";
chr11	StringTie	exon	26709312	26709379	1000	-	.	gene_id "MSTRG.29496"; transcript_id "ENST00000527405"; exon_number "12"; gene_name "SLC5A12"; ref_gene_id "ENSG00000148942";
chr11	StringTie	exon	26711307	26711358	1000	-	.	gene_id "MSTRG.29496"; transcript_id "ENST00000527405"; exon_number "13"; gene_name "SLC5A12"; ref_gene_id "ENSG00000148942";
chr11	StringTie	exon	26712641	26712706	1000	-	.	gene_id "MSTRG.29496"; transcript_id "ENST00000527405"; exon_number "14"; gene_name "SLC5A12"; ref_gene_id "ENSG00000148942";
chr11	StringTie	exon	26723307	26723427	1000	-	.	gene_id "MSTRG.29496"; transcript_id "ENST00000527405"; exon_number "15"; gene_name "SLC5A12"; ref_gene_id "ENSG00000148942";
chr11	StringTie	transcript	26709060	26722032	1000	-	.	gene_id "MSTRG.29496"; transcript_id "ENST00000528822"; gene_name "SLC5A12"; ref_gene_id "ENSG00000148942";
chr11	StringTie	exon	26709060	26709379	1000	-	.	gene_id "MSTRG.29496"; transcript_id "ENST00000528822"; exon_number "1"; gene_name "SLC5A12"; ref_gene_id "ENSG00000148942";
chr11	StringTie	exon	26711307	26711358	1000	-	.	gene_id "MSTRG.29496"; transcript_id "ENST00000528822"; exon_number "2"; gene_name "SLC5A12"; ref_gene_id "ENSG00000148942";
chr11	StringTie	exon	26712641	26712706	1000	-	.	gene_id "MSTRG.29496"; transcript_id "ENST00000528822"; exon_number "3"; gene_name "SLC5A12"; ref_gene_id "ENSG00000148942";
chr11	StringTie	exon	26721376	26722032	1000	-	.	gene_id "MSTRG.29496"; transcript_id "ENST00000528822"; exon_number "4"; gene_name "SLC5A12"; ref_gene_id "ENSG00000148942";
chr11	StringTie	transcript	26697188	26723361	1000	-	.	gene_id "MSTRG.29496"; transcript_id "ENST00000533617"; gene_name "SLC5A12"; ref_gene_id "ENSG00000148942";
chr11	StringTie	exon	26697188	26697252	1000	-	.	gene_id "MSTRG.29496"; transcript_id "ENST00000533617"; exon_number "1"; gene_name "SLC5A12"; ref_gene_id "ENSG00000148942";
chr11	StringTie	exon	26698406	26698535	1000	-	.	gene_id "MSTRG.29496"; transcript_id "ENST00000533617"; exon_number "2"; gene_name "SLC5A12"; ref_gene_id "ENSG00000148942";
chr11	StringTie	exon	26703531	26703671	1000	-	.	gene_id "MSTRG.29496"; transcript_id "ENST00000533617"; exon_number "3"; gene_name "SLC5A12"; ref_gene_id "ENSG00000148942";
chr11	StringTie	exon	26703793	26703947	1000	-	.	gene_id "MSTRG.29496"; transcript_id "ENST00000533617"; exon_number "4"; gene_name "SLC5A12"; ref_gene_id "ENSG00000148942";
chr11	StringTie	exon	26709312	26709379	1000	-	.	gene_id "MSTRG.29496"; transcript_id "ENST00000533617"; exon_number "5"; gene_name "SLC5A12"; ref_gene_id "ENSG00000148942";
chr11	StringTie	exon	26711307	26711358	1000	-	.	gene_id "MSTRG.29496"; transcript_id "ENST00000533617"; exon_number "6"; gene_name "SLC5A12"; ref_gene_id "ENSG00000148942";
chr11	StringTie	exon	26712641	26712706	1000	-	.	gene_id "MSTRG.29496"; transcript_id "ENST00000533617"; exon_number "7"; gene_name "SLC5A12"; ref_gene_id "ENSG00000148942";
chr11	StringTie	exon	26716273	26716354	1000	-	.	gene_id "MSTRG.29496"; transcript_id "ENST00000533617"; exon_number "8"; gene_name "SLC5A12"; ref_gene_id "ENSG00000148942";
chr11	StringTie	exon	26723307	26723361	1000	-	.	gene_id "MSTRG.29496"; transcript_id "ENST00000533617"; exon_number "9"; gene_name "SLC5A12"; ref_gene_id "ENSG00000148942";
chr11	StringTie	transcript	26663289	26722383	1000	-	.	gene_id "MSTRG.29496"; transcript_id "MSTRG.29496.1";
chr11	StringTie	exon	26663289	26671251	1000	-	.	gene_id "MSTRG.29496"; transcript_id "MSTRG.29496.1"; exon_number "1";
chr11	StringTie	exon	26673402	26673529	1000	-	.	gene_id "MSTRG.29496"; transcript_id "MSTRG.29496.1"; exon_number "2";
chr11	StringTie	exon	26678712	26678815	1000	-	.	gene_id "MSTRG.29496"; transcript_id "MSTRG.29496.1"; exon_number "3";
chr11	StringTie	exon	26681055	26681221	1000	-	.	gene_id "MSTRG.29496"; transcript_id "MSTRG.29496.1"; exon_number "4";
chr11	StringTie	exon	26683757	26684777	1000	-	.	gene_id "MSTRG.29496"; transcript_id "MSTRG.29496.1"; exon_number "5";
chr11	StringTie	exon	26686477	26686544	1000	-	.	gene_id "MSTRG.29496"; transcript_id "MSTRG.29496.1"; exon_number "6";
chr11	StringTie	exon	26692489	26692601	1000	-	.	gene_id "MSTRG.29496"; transcript_id "MSTRG.29496.1"; exon_number "7";
chr11	StringTie	exon	26697164	26697252	1000	-	.	gene_id "MSTRG.29496"; transcript_id "MSTRG.29496.1"; exon_number "8";
chr11	StringTie	exon	26698406	26698535	1000	-	.	gene_id "MSTRG.29496"; transcript_id "MSTRG.29496.1"; exon_number "9";
chr11	StringTie	exon	26703531	26703671	1000	-	.	gene_id "MSTRG.29496"; transcript_id "MSTRG.29496.1"; exon_number "10";
chr11	StringTie	exon	26703793	26703947	1000	-	.	gene_id "MSTRG.29496"; transcript_id "MSTRG.29496.1"; exon_number "11";
chr11	StringTie	exon	26709312	26709379	1000	-	.	gene_id "MSTRG.29496"; transcript_id "MSTRG.29496.1"; exon_number "12";
chr11	StringTie	exon	26711307	26711358	1000	-	.	gene_id "MSTRG.29496"; transcript_id "MSTRG.29496.1"; exon_number "13";
chr11	StringTie	exon	26712641	26712706	1000	-	.	gene_id "MSTRG.29496"; transcript_id "MSTRG.29496.1"; exon_number "14";
chr11	StringTie	exon	26721709	26722383	1000	-	.	gene_id "MSTRG.29496"; transcript_id "MSTRG.29496.1"; exon_number "15";
chr11	StringTie	transcript	26663291	26722383	1000	-	.	gene_id "MSTRG.29496"; transcript_id "MSTRG.29496.10";
chr11	StringTie	exon	26663291	26671251	1000	-	.	gene_id "MSTRG.29496"; transcript_id "MSTRG.29496.10"; exon_number "1";
chr11	StringTie	exon	26673402	26673529	1000	-	.	gene_id "MSTRG.29496"; transcript_id "MSTRG.29496.10"; exon_number "2";
chr11	StringTie	exon	26678712	26678815	1000	-	.	gene_id "MSTRG.29496"; transcript_id "MSTRG.29496.10"; exon_number "3";
chr11	StringTie	exon	26681055	26681221	1000	-	.	gene_id "MSTRG.29496"; transcript_id "MSTRG.29496.10"; exon_number "4";
chr11	StringTie	exon	26683757	26684777	1000	-	.	gene_id "MSTRG.29496"; transcript_id "MSTRG.29496.10"; exon_number "5";
chr11	StringTie	exon	26686477	26686544	1000	-	.	gene_id "MSTRG.29496"; transcript_id "MSTRG.29496.10"; exon_number "6";
chr11	StringTie	exon	26692489	26692601	1000	-	.	gene_id "MSTRG.29496"; transcript_id "MSTRG.29496.10"; exon_number "7";
chr11	StringTie	exon	26694484	26694587	1000	-	.	gene_id "MSTRG.29496"; transcript_id "MSTRG.29496.10"; exon_number "8";
chr11	StringTie	exon	26697164	26697252	1000	-	.	gene_id "MSTRG.29496"; transcript_id "MSTRG.29496.10"; exon_number "9";
chr11	StringTie	exon	26698406	26698535	1000	-	.	gene_id "MSTRG.29496"; transcript_id "MSTRG.29496.10"; exon_number "10";
chr11	StringTie	exon	26703531	26703671	1000	-	.	gene_id "MSTRG.29496"; transcript_id "MSTRG.29496.10"; exon_number "11";
chr11	StringTie	exon	26703793	26703947	1000	-	.	gene_id "MSTRG.29496"; transcript_id "MSTRG.29496.10"; exon_number "12";
chr11	StringTie	exon	26709312	26709379	1000	-	.	gene_id "MSTRG.29496"; transcript_id "MSTRG.29496.10"; exon_number "13";
chr11	StringTie	exon	26711307	26711358	1000	-	.	gene_id "MSTRG.29496"; transcript_id "MSTRG.29496.10"; exon_number "14";
chr11	StringTie	exon	26712641	26712706	1000	-	.	gene_id "MSTRG.29496"; transcript_id "MSTRG.29496.10"; exon_number "15";
chr11	StringTie	exon	26716273	26716354	1000	-	.	gene_id "MSTRG.29496"; transcript_id "MSTRG.29496.10"; exon_number "16";
chr11	StringTie	exon	26721376	26721425	1000	-	.	gene_id "MSTRG.29496"; transcript_id "MSTRG.29496.10"; exon_number "17";
chr11	StringTie	exon	26721709	26722383	1000	-	.	gene_id "MSTRG.29496"; transcript_id "MSTRG.29496.10"; exon_number "18";
chr11	StringTie	transcript	26667008	26722188	1000	-	.	gene_id "MSTRG.29496"; transcript_id "MSTRG.29496.100";
chr11	StringTie	exon	26667008	26671251	1000	-	.	gene_id "MSTRG.29496"; transcript_id "MSTRG.29496.100"; exon_number "1";
chr11	StringTie	exon	26673402	26673529	1000	-	.	gene_id "MSTRG.29496"; transcript_id "MSTRG.29496.100"; exon_number "2";
chr11	StringTie	exon	26678712	26678815	1000	-	.	gene_id "MSTRG.29496"; transcript_id "MSTRG.29496.100"; exon_number "3";
chr11	StringTie	exon	26681055	26681221	1000	-	.	gene_id "MSTRG.29496"; transcript_id "MSTRG.29496.100"; exon_number "4";
chr11	StringTie	exon	26683757	26686004	1000	-	.	gene_id "MSTRG.29496"; transcript_id "MSTRG.29496.100"; exon_number "5";
chr11	StringTie	exon	26686477	26686544	1000	-	.	gene_id "MSTRG.29496"; transcript_id "MSTRG.29496.100"; exon_number "6";
chr11	StringTie	exon	26692489	26692601	1000	-	.	gene_id "MSTRG.29496"; transcript_id "MSTRG.29496.100"; exon_number "7";
chr11	StringTie	exon	26697164	26697252	1000	-	.	gene_id "MSTRG.29496"; transcript_id "MSTRG.29496.100"; exon_number "8";
chr11	StringTie	exon	26698406	26700695	1000	-	.	gene_id "MSTRG.29496"; transcript_id "MSTRG.29496.100"; exon_number "9";
chr11	StringTie	exon	26703531	26703671	1000	-	.	gene_id "MSTRG.29496"; transcript_id "MSTRG.29496.100"; exon_number "10";
chr11	StringTie	exon	26709312	26709379	1000	-	.	gene_id "MSTRG.29496"; transcript_id "MSTRG.29496.100"; exon_number "11";
chr11	StringTie	exon	26711307	26711358	1000	-	.	gene_id "MSTRG.29496"; transcript_id "MSTRG.29496.100"; exon_number "12";
chr11	StringTie	exon	26712641	26712706	1000	-	.	gene_id "MSTRG.29496"; transcript_id "MSTRG.29496.100"; exon_number "13";
chr11	StringTie	exon	26721376	26722188	1000	-	.	gene_id "MSTRG.29496"; transcript_id "MSTRG.29496.100"; exon_number "14";
chr11	StringTie	transcript	26667011	26722221	1000	-	.	gene_id "MSTRG.29496"; transcript_id "MSTRG.29496.101";
chr11	StringTie	exon	26667011	26671251	1000	-	.	gene_id "MSTRG.29496"; transcript_id "MSTRG.29496.101"; exon_number "1";
chr11	StringTie	exon	26673402	26673529	1000	-	.	gene_id "MSTRG.29496"; transcript_id "MSTRG.29496.101"; exon_number "2";
chr11	StringTie	exon	26678712	26678815	1000	-	.	gene_id "MSTRG.29496"; transcript_id "MSTRG.29496.101"; exon_number "3";
chr11	StringTie	exon	26681055	26681221	1000	-	.	gene_id "MSTRG.29496"; transcript_id "MSTRG.29496.101"; exon_number "4";
chr11	StringTie	exon	26683757	26684777	1000	-	.	gene_id "MSTRG.29496"; transcript_id "MSTRG.29496.101"; exon_number "5";
chr11	StringTie	exon	26686477	26686544	1000	-	.	gene_id "MSTRG.29496"; transcript_id "MSTRG.29496.101"; exon_number "6";
chr11	StringTie	exon	26692485	26692601	1000	-	.	gene_id "MSTRG.29496"; transcript_id "MSTRG.29496.101"; exon_number "7";
chr11	StringTie	exon	26697164	26697252	1000	-	.	gene_id "MSTRG.29496"; transcript_id "MSTRG.29496.101"; exon_number "8";
chr11	StringTie	exon	26698406	26698535	1000	-	.	gene_id "MSTRG.29496"; transcript_id "MSTRG.29496.101"; exon_number "9";
chr11	StringTie	exon	26703531	26703671	1000	-	.	gene_id "MSTRG.29496"; transcript_id "MSTRG.29496.101"; exon_number "10";
chr11	StringTie	exon	26703793	26703947	1000	-	.	gene_id "MSTRG.29496"; transcript_id "MSTRG.29496.101"; exon_number "11";
chr11	StringTie	exon	26709312	26709379	1000	-	.	gene_id "MSTRG.29496"; transcript_id "MSTRG.29496.101"; exon_number "12";
chr11	StringTie	exon	26711307	26711358	1000	-	.	gene_id "MSTRG.29496"; transcript_id "MSTRG.29496.101"; exon_number "13";
chr11	StringTie	exon	26712641	26712706	1000	-	.	gene_id "MSTRG.29496"; transcript_id "MSTRG.29496.101"; exon_number "14";
chr11	StringTie	exon	26716273	26716354	1000	-	.	gene_id "MSTRG.29496"; transcript_id "MSTRG.29496.101"; exon_number "15";
chr11	StringTie	exon	26721376	26721400	1000	-	.	gene_id "MSTRG.29496"; transcript_id "MSTRG.29496.101"; exon_number "16";
chr11	StringTie	exon	26721709	26722221	1000	-	.	gene_id "MSTRG.29496"; transcript_id "MSTRG.29496.101"; exon_number "17";
chr11	StringTie	transcript	26667019	26722122	1000	-	.	gene_id "MSTRG.29496"; transcript_id "MSTRG.29496.102";
chr11	StringTie	exon	26667019	26671251	1000	-	.	gene_id "MSTRG.29496"; transcript_id "MSTRG.29496.102"; exon_number "1";
chr11	StringTie	exon	26672220	26672316	1000	-	.	gene_id "MSTRG.29496"; transcript_id "MSTRG.29496.102"; exon_number "2";
chr11	StringTie	exon	26673402	26673529	1000	-	.	gene_id "MSTRG.29496"; transcript_id "MSTRG.29496.102"; exon_number "3";
chr11	StringTie	exon	26678712	26678815	1000	-	.	gene_id "MSTRG.29496"; transcript_id "MSTRG.29496.102"; exon_number "4";
chr11	StringTie	exon	26681055	26681221	1000	-	.	gene_id "MSTRG.29496"; transcript_id "MSTRG.29496.102"; exon_number "5";
chr11	StringTie	exon	26683757	26683843	1000	-	.	gene_id "MSTRG.29496"; transcript_id "MSTRG.29496.102"; exon_number "6";
chr11	StringTie	exon	26686477	26686544	1000	-	.	gene_id "MSTRG.29496"; transcript_id "MSTRG.29496.102"; exon_number "7";
chr11	StringTie	exon	26692485	26692601	1000	-	.	gene_id "MSTRG.29496"; transcript_id "MSTRG.29496.102"; exon_number "8";
chr11	StringTie	exon	26697164	26697252	1000	-	.	gene_id "MSTRG.29496"; transcript_id "MSTRG.29496.102"; exon_number "9";
chr11	StringTie	exon	26698406	26698535	1000	-	.	gene_id "MSTRG.29496"; transcript_id "MSTRG.29496.102"; exon_number "10";
chr11	StringTie	exon	26700927	26701125	1000	-	.	gene_id "MSTRG.29496"; transcript_id "MSTRG.29496.102"; exon_number "11";
chr11	StringTie	exon	26703531	26703671	1000	-	.	gene_id "MSTRG.29496"; transcript_id "MSTRG.29496.102"; exon_number "12";
chr11	StringTie	exon	26703793	26703947	1000	-	.	gene_id "MSTRG.29496"; transcript_id "MSTRG.29496.102"; exon_number "13";
chr11	StringTie	exon	26709312	26709379	1000	-	.	gene_id "MSTRG.29496"; transcript_id "MSTRG.29496.102"; exon_number "14";
chr11	StringTie	exon	26711307	26711358	1000	-	.	gene_id "MSTRG.29496"; transcript_id "MSTRG.29496.102"; exon_number "15";
chr11	StringTie	exon	26712641	26712706	1000	-	.	gene_id "MSTRG.29496"; transcript_id "MSTRG.29496.102"; exon_number "16";
chr11	StringTie	exon	26721709	26722122	1000	-	.	gene_id "MSTRG.29496"; transcript_id "MSTRG.29496.102"; exon_number "17";
chr11	StringTie	transcript	26667187	26716288	1000	-	.	gene_id "MSTRG.29496"; transcript_id "MSTRG.29496.104";
chr11	StringTie	exon	26667187	26671251	1000	-	.	gene_id "MSTRG.29496"; transcript_id "MSTRG.29496.104"; exon_number "1";
chr11	StringTie	exon	26673402	26673529	1000	-	.	gene_id "MSTRG.29496"; transcript_id "MSTRG.29496.104"; exon_number "2";
chr11	StringTie	exon	26678712	26678815	1000	-	.	gene_id "MSTRG.29496"; transcript_id "MSTRG.29496.104"; exon_number "3";
chr11	StringTie	exon	26681055	26681221	1000	-	.	gene_id "MSTRG.29496"; transcript_id "MSTRG.29496.104"; exon_number "4";
chr11	StringTie	exon	26683757	26683843	1000	-	.	gene_id "MSTRG.29496"; transcript_id "MSTRG.29496.104"; exon_number "5";
chr11	StringTie	exon	26686477	26686544	1000	-	.	gene_id "MSTRG.29496"; transcript_id "MSTRG.29496.104"; exon_number "6";
chr11	StringTie	exon	26692489	26692601	1000	-	.	gene_id "MSTRG.29496"; transcript_id "MSTRG.29496.104"; exon_number "7";
chr11	StringTie	exon	26697164	26697252	1000	-	.	gene_id "MSTRG.29496"; transcript_id "MSTRG.29496.104"; exon_number "8";
chr11	StringTie	exon	26698406	26698535	1000	-	.	gene_id "MSTRG.29496"; transcript_id "MSTRG.29496.104"; exon_number "9";
chr11	StringTie	exon	26709312	26709379	1000	-	.	gene_id "MSTRG.29496"; transcript_id "MSTRG.29496.104"; exon_number "10";
chr11	StringTie	exon	26711307	26711358	1000	-	.	gene_id "MSTRG.29496"; transcript_id "MSTRG.29496.104"; exon_number "11";
chr11	StringTie	exon	26712641	26712706	1000	-	.	gene_id "MSTRG.29496"; transcript_id "MSTRG.29496.104"; exon_number "12";
chr11	StringTie	exon	26716273	26716288	1000	-	.	gene_id "MSTRG.29496"; transcript_id "MSTRG.29496.104"; exon_number "13";
chr11	StringTie	transcript	26671909	26722086	1000	-	.	gene_id "MSTRG.29496"; transcript_id "MSTRG.29496.106";
chr11	StringTie	exon	26671909	26672316	1000	-	.	gene_id "MSTRG.29496"; transcript_id "MSTRG.29496.106"; exon_number "1";
chr11	StringTie	exon	26673402	26673529	1000	-	.	gene_id "MSTRG.29496"; transcript_id "MSTRG.29496.106"; exon_number "2";
chr11	StringTie	exon	26678712	26678815	1000	-	.	gene_id "MSTRG.29496"; transcript_id "MSTRG.29496.106"; exon_number "3";
chr11	StringTie	exon	26681055	26681211	1000	-	.	gene_id "MSTRG.29496"; transcript_id "MSTRG.29496.106"; exon_number "4";
chr11	StringTie	exon	26683757	26683843	1000	-	.	gene_id "MSTRG.29496"; transcript_id "MSTRG.29496.106"; exon_number "5";
chr11	StringTie	exon	26686477	26686544	1000	-	.	gene_id "MSTRG.29496"; transcript_id "MSTRG.29496.106"; exon_number "6";
chr11	StringTie	exon	26692489	26692601	1000	-	.	gene_id "MSTRG.29496"; transcript_id "MSTRG.29496.106"; exon_number "7";
chr11	StringTie	exon	26697164	26697252	1000	-	.	gene_id "MSTRG.29496"; transcript_id "MSTRG.29496.106"; exon_number "8";
chr11	StringTie	exon	26698406	26698535	1000	-	.	gene_id "MSTRG.29496"; transcript_id "MSTRG.29496.106"; exon_number "9";
chr11	StringTie	exon	26700927	26701125	1000	-	.	gene_id "MSTRG.29496"; transcript_id "MSTRG.29496.106"; exon_number "10";
chr11	StringTie	exon	26703531	26703671	1000	-	.	gene_id "MSTRG.29496"; transcript_id "MSTRG.29496.106"; exon_number "11";
chr11	StringTie	exon	26703793	26703947	1000	-	.	gene_id "MSTRG.29496"; transcript_id "MSTRG.29496.106"; exon_number "12";
chr11	StringTie	exon	26709312	26709379	1000	-	.	gene_id "MSTRG.29496"; transcript_id "MSTRG.29496.106"; exon_number "13";
chr11	StringTie	exon	26711307	26711358	1000	-	.	gene_id "MSTRG.29496"; transcript_id "MSTRG.29496.106"; exon_number "14";
chr11	StringTie	exon	26712641	26712706	1000	-	.	gene_id "MSTRG.29496"; transcript_id "MSTRG.29496.106"; exon_number "15";
chr11	StringTie	exon	26721376	26722086	1000	-	.	gene_id "MSTRG.29496"; transcript_id "MSTRG.29496.106"; exon_number "16";
chr11	StringTie	transcript	26672023	26722596	1000	-	.	gene_id "MSTRG.29496"; transcript_id "MSTRG.29496.107";
chr11	StringTie	exon	26672023	26672316	1000	-	.	gene_id "MSTRG.29496"; transcript_id "MSTRG.29496.107"; exon_number "1";
chr11	StringTie	exon	26673402	26673529	1000	-	.	gene_id "MSTRG.29496"; transcript_id "MSTRG.29496.107"; exon_number "2";
chr11	StringTie	exon	26678712	26678815	1000	-	.	gene_id "MSTRG.29496"; transcript_id "MSTRG.29496.107"; exon_number "3";
chr11	StringTie	exon	26681055	26681221	1000	-	.	gene_id "MSTRG.29496"; transcript_id "MSTRG.29496.107"; exon_number "4";
chr11	StringTie	exon	26683757	26683843	1000	-	.	gene_id "MSTRG.29496"; transcript_id "MSTRG.29496.107"; exon_number "5";
chr11	StringTie	exon	26686477	26686544	1000	-	.	gene_id "MSTRG.29496"; transcript_id "MSTRG.29496.107"; exon_number "6";
chr11	StringTie	exon	26692489	26692601	1000	-	.	gene_id "MSTRG.29496"; transcript_id "MSTRG.29496.107"; exon_number "7";
chr11	StringTie	exon	26697164	26697252	1000	-	.	gene_id "MSTRG.29496"; transcript_id "MSTRG.29496.107"; exon_number "8";
chr11	StringTie	exon	26698406	26698535	1000	-	.	gene_id "MSTRG.29496"; transcript_id "MSTRG.29496.107"; exon_number "9";
chr11	StringTie	exon	26700927	26703671	1000	-	.	gene_id "MSTRG.29496"; transcript_id "MSTRG.29496.107"; exon_number "10";
chr11	StringTie	exon	26703793	26703947	1000	-	.	gene_id "MSTRG.29496"; transcript_id "MSTRG.29496.107"; exon_number "11";
chr11	StringTie	exon	26709312	26709379	1000	-	.	gene_id "MSTRG.29496"; transcript_id "MSTRG.29496.107"; exon_number "12";
chr11	StringTie	exon	26711307	26711358	1000	-	.	gene_id "MSTRG.29496"; transcript_id "MSTRG.29496.107"; exon_number "13";
chr11	StringTie	exon	26712641	26712706	1000	-	.	gene_id "MSTRG.29496"; transcript_id "MSTRG.29496.107"; exon_number "14";
chr11	StringTie	exon	26721376	26722596	1000	-	.	gene_id "MSTRG.29496"; transcript_id "MSTRG.29496.107"; exon_number "15";
chr11	StringTie	transcript	26683657	26722528	1000	-	.	gene_id "MSTRG.29496"; transcript_id "MSTRG.29496.108";
chr11	StringTie	exon	26683657	26683843	1000	-	.	gene_id "MSTRG.29496"; transcript_id "MSTRG.29496.108"; exon_number "1";
chr11	StringTie	exon	26686477	26686544	1000	-	.	gene_id "MSTRG.29496"; transcript_id "MSTRG.29496.108"; exon_number "2";
chr11	StringTie	exon	26692489	26692586	1000	-	.	gene_id "MSTRG.29496"; transcript_id "MSTRG.29496.108"; exon_number "3";
chr11	StringTie	exon	26697164	26697252	1000	-	.	gene_id "MSTRG.29496"; transcript_id "MSTRG.29496.108"; exon_number "4";
chr11	StringTie	exon	26698406	26698535	1000	-	.	gene_id "MSTRG.29496"; transcript_id "MSTRG.29496.108"; exon_number "5";
chr11	StringTie	exon	26703531	26703671	1000	-	.	gene_id "MSTRG.29496"; transcript_id "MSTRG.29496.108"; exon_number "6";
chr11	StringTie	exon	26703793	26703947	1000	-	.	gene_id "MSTRG.29496"; transcript_id "MSTRG.29496.108"; exon_number "7";
chr11	StringTie	exon	26709312	26709379	1000	-	.	gene_id "MSTRG.29496"; transcript_id "MSTRG.29496.108"; exon_number "8";
chr11	StringTie	exon	26711307	26711358	1000	-	.	gene_id "MSTRG.29496"; transcript_id "MSTRG.29496.108"; exon_number "9";
chr11	StringTie	exon	26712641	26712706	1000	-	.	gene_id "MSTRG.29496"; transcript_id "MSTRG.29496.108"; exon_number "10";
chr11	StringTie	exon	26721376	26722528	1000	-	.	gene_id "MSTRG.29496"; transcript_id "MSTRG.29496.108"; exon_number "11";
chr11	StringTie	transcript	26683697	26722462	1000	-	.	gene_id "MSTRG.29496"; transcript_id "MSTRG.29496.109";
chr11	StringTie	exon	26683697	26683843	1000	-	.	gene_id "MSTRG.29496"; transcript_id "MSTRG.29496.109"; exon_number "1";
chr11	StringTie	exon	26686477	26686544	1000	-	.	gene_id "MSTRG.29496"; transcript_id "MSTRG.29496.109"; exon_number "2";
chr11	StringTie	exon	26692489	26692601	1000	-	.	gene_id "MSTRG.29496"; transcript_id "MSTRG.29496.109"; exon_number "3";
chr11	StringTie	exon	26697164	26697252	1000	-	.	gene_id "MSTRG.29496"; transcript_id "MSTRG.29496.109"; exon_number "4";
chr11	StringTie	exon	26698406	26698535	1000	-	.	gene_id "MSTRG.29496"; transcript_id "MSTRG.29496.109"; exon_number "5";
chr11	StringTie	exon	26703531	26703671	1000	-	.	gene_id "MSTRG.29496"; transcript_id "MSTRG.29496.109"; exon_number "6";
chr11	StringTie	exon	26703793	26703865	1000	-	.	gene_id "MSTRG.29496"; transcript_id "MSTRG.29496.109"; exon_number "7";
chr11	StringTie	exon	26709312	26709379	1000	-	.	gene_id "MSTRG.29496"; transcript_id "MSTRG.29496.109"; exon_number "8";
chr11	StringTie	exon	26711307	26711358	1000	-	.	gene_id "MSTRG.29496"; transcript_id "MSTRG.29496.109"; exon_number "9";
chr11	StringTie	exon	26712641	26712706	1000	-	.	gene_id "MSTRG.29496"; transcript_id "MSTRG.29496.109"; exon_number "10";
chr11	StringTie	exon	26721376	26721400	1000	-	.	gene_id "MSTRG.29496"; transcript_id "MSTRG.29496.109"; exon_number "11";
chr11	StringTie	exon	26721709	26722462	1000	-	.	gene_id "MSTRG.29496"; transcript_id "MSTRG.29496.109"; exon_number "12";
chr11	StringTie	transcript	26663291	26722264	1000	-	.	gene_id "MSTRG.29496"; transcript_id "MSTRG.29496.11";
chr11	StringTie	exon	26663291	26671251	1000	-	.	gene_id "MSTRG.29496"; transcript_id "MSTRG.29496.11"; exon_number "1";
chr11	StringTie	exon	26673402	26673529	1000	-	.	gene_id "MSTRG.29496"; transcript_id "MSTRG.29496.11"; exon_number "2";
chr11	StringTie	exon	26678712	26678815	1000	-	.	gene_id "MSTRG.29496"; transcript_id "MSTRG.29496.11"; exon_number "3";
chr11	StringTie	exon	26681055	26681221	1000	-	.	gene_id "MSTRG.29496"; transcript_id "MSTRG.29496.11"; exon_number "4";
chr11	StringTie	exon	26683757	26684777	1000	-	.	gene_id "MSTRG.29496"; transcript_id "MSTRG.29496.11"; exon_number "5";
chr11	StringTie	exon	26686477	26686544	1000	-	.	gene_id "MSTRG.29496"; transcript_id "MSTRG.29496.11"; exon_number "6";
chr11	StringTie	exon	26692485	26692601	1000	-	.	gene_id "MSTRG.29496"; transcript_id "MSTRG.29496.11"; exon_number "7";
chr11	StringTie	exon	26697164	26697252	1000	-	.	gene_id "MSTRG.29496"; transcript_id "MSTRG.29496.11"; exon_number "8";
chr11	StringTie	exon	26698406	26698535	1000	-	.	gene_id "MSTRG.29496"; transcript_id "MSTRG.29496.11"; exon_number "9";
chr11	StringTie	exon	26703531	26703671	1000	-	.	gene_id "MSTRG.29496"; transcript_id "MSTRG.29496.11"; exon_number "10";
chr11	StringTie	exon	26703793	26703947	1000	-	.	gene_id "MSTRG.29496"; transcript_id "MSTRG.29496.11"; exon_number "11";
chr11	StringTie	exon	26709312	26709379	1000	-	.	gene_id "MSTRG.29496"; transcript_id "MSTRG.29496.11"; exon_number "12";
chr11	StringTie	exon	26711307	26711358	1000	-	.	gene_id "MSTRG.29496"; transcript_id "MSTRG.29496.11"; exon_number "13";
chr11	StringTie	exon	26712641	26712706	1000	-	.	gene_id "MSTRG.29496"; transcript_id "MSTRG.29496.11"; exon_number "14";
chr11	StringTie	exon	26721376	26721400	1000	-	.	gene_id "MSTRG.29496"; transcript_id "MSTRG.29496.11"; exon_number "15";
chr11	StringTie	exon	26721709	26722264	1000	-	.	gene_id "MSTRG.29496"; transcript_id "MSTRG.29496.11"; exon_number "16";
chr11	StringTie	transcript	26685687	26716355	1000	-	.	gene_id "MSTRG.29496"; transcript_id "MSTRG.29496.110";
chr11	StringTie	exon	26685687	26686004	1000	-	.	gene_id "MSTRG.29496"; transcript_id "MSTRG.29496.110"; exon_number "1";
chr11	StringTie	exon	26686477	26686544	1000	-	.	gene_id "MSTRG.29496"; transcript_id "MSTRG.29496.110"; exon_number "2";
chr11	StringTie	exon	26692489	26692601	1000	-	.	gene_id "MSTRG.29496"; transcript_id "MSTRG.29496.110"; exon_number "3";
chr11	StringTie	exon	26697164	26697252	1000	-	.	gene_id "MSTRG.29496"; transcript_id "MSTRG.29496.110"; exon_number "4";
chr11	StringTie	exon	26698406	26698535	1000	-	.	gene_id "MSTRG.29496"; transcript_id "MSTRG.29496.110"; exon_number "5";
chr11	StringTie	exon	26703531	26703671	1000	-	.	gene_id "MSTRG.29496"; transcript_id "MSTRG.29496.110"; exon_number "6";
chr11	StringTie	exon	26703793	26703947	1000	-	.	gene_id "MSTRG.29496"; transcript_id "MSTRG.29496.110"; exon_number "7";
chr11	StringTie	exon	26709312	26709379	1000	-	.	gene_id "MSTRG.29496"; transcript_id "MSTRG.29496.110"; exon_number "8";
chr11	StringTie	exon	26711307	26711358	1000	-	.	gene_id "MSTRG.29496"; transcript_id "MSTRG.29496.110"; exon_number "9";
chr11	StringTie	exon	26712641	26712706	1000	-	.	gene_id "MSTRG.29496"; transcript_id "MSTRG.29496.110"; exon_number "10";
chr11	StringTie	exon	26716273	26716355	1000	-	.	gene_id "MSTRG.29496"; transcript_id "MSTRG.29496.110"; exon_number "11";
chr11	StringTie	transcript	26686493	26722032	1000	-	.	gene_id "MSTRG.29496"; transcript_id "MSTRG.29496.111";
chr11	StringTie	exon	26686493	26686544	1000	-	.	gene_id "MSTRG.29496"; transcript_id "MSTRG.29496.111"; exon_number "1";
chr11	StringTie	exon	26692489	26692601	1000	-	.	gene_id "MSTRG.29496"; transcript_id "MSTRG.29496.111"; exon_number "2";
chr11	StringTie	exon	26697164	26697252	1000	-	.	gene_id "MSTRG.29496"; transcript_id "MSTRG.29496.111"; exon_number "3";
chr11	StringTie	exon	26698406	26698535	1000	-	.	gene_id "MSTRG.29496"; transcript_id "MSTRG.29496.111"; exon_number "4";
chr11	StringTie	exon	26703531	26703671	1000	-	.	gene_id "MSTRG.29496"; transcript_id "MSTRG.29496.111"; exon_number "5";
chr11	StringTie	exon	26709312	26709379	1000	-	.	gene_id "MSTRG.29496"; transcript_id "MSTRG.29496.111"; exon_number "6";
chr11	StringTie	exon	26711307	26711358	1000	-	.	gene_id "MSTRG.29496"; transcript_id "MSTRG.29496.111"; exon_number "7";
chr11	StringTie	exon	26712641	26712706	1000	-	.	gene_id "MSTRG.29496"; transcript_id "MSTRG.29496.111"; exon_number "8";
chr11	StringTie	exon	26721376	26722032	1000	-	.	gene_id "MSTRG.29496"; transcript_id "MSTRG.29496.111"; exon_number "9";
chr11	StringTie	transcript	26663291	26722466	1000	-	.	gene_id "MSTRG.29496"; transcript_id "MSTRG.29496.12";
chr11	StringTie	exon	26663291	26671251	1000	-	.	gene_id "MSTRG.29496"; transcript_id "MSTRG.29496.12"; exon_number "1";
chr11	StringTie	exon	26672220	26672316	1000	-	.	gene_id "MSTRG.29496"; transcript_id "MSTRG.29496.12"; exon_number "2";
chr11	StringTie	exon	26673402	26673529	1000	-	.	gene_id "MSTRG.29496"; transcript_id "MSTRG.29496.12"; exon_number "3";
chr11	StringTie	exon	26678712	26678815	1000	-	.	gene_id "MSTRG.29496"; transcript_id "MSTRG.29496.12"; exon_number "4";
chr11	StringTie	exon	26681055	26681221	1000	-	.	gene_id "MSTRG.29496"; transcript_id "MSTRG.29496.12"; exon_number "5";
chr11	StringTie	exon	26683757	26683843	1000	-	.	gene_id "MSTRG.29496"; transcript_id "MSTRG.29496.12"; exon_number "6";
chr11	StringTie	exon	26686477	26686544	1000	-	.	gene_id "MSTRG.29496"; transcript_id "MSTRG.29496.12"; exon_number "7";
chr11	StringTie	exon	26692489	26692601	1000	-	.	gene_id "MSTRG.29496"; transcript_id "MSTRG.29496.12"; exon_number "8";
chr11	StringTie	exon	26697164	26697252	1000	-	.	gene_id "MSTRG.29496"; transcript_id "MSTRG.29496.12"; exon_number "9";
chr11	StringTie	exon	26698406	26698535	1000	-	.	gene_id "MSTRG.29496"; transcript_id "MSTRG.29496.12"; exon_number "10";
chr11	StringTie	exon	26703531	26703671	1000	-	.	gene_id "MSTRG.29496"; transcript_id "MSTRG.29496.12"; exon_number "11";
chr11	StringTie	exon	26703793	26703947	1000	-	.	gene_id "MSTRG.29496"; transcript_id "MSTRG.29496.12"; exon_number "12";
chr11	StringTie	exon	26709312	26709379	1000	-	.	gene_id "MSTRG.29496"; transcript_id "MSTRG.29496.12"; exon_number "13";
chr11	StringTie	exon	26711307	26711358	1000	-	.	gene_id "MSTRG.29496"; transcript_id "MSTRG.29496.12"; exon_number "14";
chr11	StringTie	exon	26712641	26712706	1000	-	.	gene_id "MSTRG.29496"; transcript_id "MSTRG.29496.12"; exon_number "15";
chr11	StringTie	exon	26721709	26722466	1000	-	.	gene_id "MSTRG.29496"; transcript_id "MSTRG.29496.12"; exon_number "16";
chr11	StringTie	transcript	26663291	26722103	1000	-	.	gene_id "MSTRG.29496"; transcript_id "MSTRG.29496.13";
chr11	StringTie	exon	26663291	26671251	1000	-	.	gene_id "MSTRG.29496"; transcript_id "MSTRG.29496.13"; exon_number "1";
chr11	StringTie	exon	26672220	26672316	1000	-	.	gene_id "MSTRG.29496"; transcript_id "MSTRG.29496.13"; exon_number "2";
chr11	StringTie	exon	26673402	26673529	1000	-	.	gene_id "MSTRG.29496"; transcript_id "MSTRG.29496.13"; exon_number "3";
chr11	StringTie	exon	26678712	26678815	1000	-	.	gene_id "MSTRG.29496"; transcript_id "MSTRG.29496.13"; exon_number "4";
chr11	StringTie	exon	26681055	26681221	1000	-	.	gene_id "MSTRG.29496"; transcript_id "MSTRG.29496.13"; exon_number "5";
chr11	StringTie	exon	26683757	26684777	1000	-	.	gene_id "MSTRG.29496"; transcript_id "MSTRG.29496.13"; exon_number "6";
chr11	StringTie	exon	26686477	26686544	1000	-	.	gene_id "MSTRG.29496"; transcript_id "MSTRG.29496.13"; exon_number "7";
chr11	StringTie	exon	26692489	26692601	1000	-	.	gene_id "MSTRG.29496"; transcript_id "MSTRG.29496.13"; exon_number "8";
chr11	StringTie	exon	26697164	26697252	1000	-	.	gene_id "MSTRG.29496"; transcript_id "MSTRG.29496.13"; exon_number "9";
chr11	StringTie	exon	26698406	26698535	1000	-	.	gene_id "MSTRG.29496"; transcript_id "MSTRG.29496.13"; exon_number "10";
chr11	StringTie	exon	26700927	26701125	1000	-	.	gene_id "MSTRG.29496"; transcript_id "MSTRG.29496.13"; exon_number "11";
chr11	StringTie	exon	26703531	26703671	1000	-	.	gene_id "MSTRG.29496"; transcript_id "MSTRG.29496.13"; exon_number "12";
chr11	StringTie	exon	26703793	26703947	1000	-	.	gene_id "MSTRG.29496"; transcript_id "MSTRG.29496.13"; exon_number "13";
chr11	StringTie	exon	26709312	26709379	1000	-	.	gene_id "MSTRG.29496"; transcript_id "MSTRG.29496.13"; exon_number "14";
chr11	StringTie	exon	26711307	26711358	1000	-	.	gene_id "MSTRG.29496"; transcript_id "MSTRG.29496.13"; exon_number "15";
chr11	StringTie	exon	26712641	26712706	1000	-	.	gene_id "MSTRG.29496"; transcript_id "MSTRG.29496.13"; exon_number "16";
chr11	StringTie	exon	26721376	26721400	1000	-	.	gene_id "MSTRG.29496"; transcript_id "MSTRG.29496.13"; exon_number "17";
chr11	StringTie	exon	26721709	26722103	1000	-	.	gene_id "MSTRG.29496"; transcript_id "MSTRG.29496.13"; exon_number "18";
chr11	StringTie	transcript	26663291	26722049	1000	-	.	gene_id "MSTRG.29496"; transcript_id "MSTRG.29496.14";
chr11	StringTie	exon	26663291	26671251	1000	-	.	gene_id "MSTRG.29496"; transcript_id "MSTRG.29496.14"; exon_number "1";
chr11	StringTie	exon	26672220	26672316	1000	-	.	gene_id "MSTRG.29496"; transcript_id "MSTRG.29496.14"; exon_number "2";
chr11	StringTie	exon	26673402	26673529	1000	-	.	gene_id "MSTRG.29496"; transcript_id "MSTRG.29496.14"; exon_number "3";
chr11	StringTie	exon	26678712	26678815	1000	-	.	gene_id "MSTRG.29496"; transcript_id "MSTRG.29496.14"; exon_number "4";
chr11	StringTie	exon	26681055	26681221	1000	-	.	gene_id "MSTRG.29496"; transcript_id "MSTRG.29496.14"; exon_number "5";
chr11	StringTie	exon	26683757	26684777	1000	-	.	gene_id "MSTRG.29496"; transcript_id "MSTRG.29496.14"; exon_number "6";
chr11	StringTie	exon	26686477	26686544	1000	-	.	gene_id "MSTRG.29496"; transcript_id "MSTRG.29496.14"; exon_number "7";
chr11	StringTie	exon	26692489	26692601	1000	-	.	gene_id "MSTRG.29496"; transcript_id "MSTRG.29496.14"; exon_number "8";
chr11	StringTie	exon	26694484	26694587	1000	-	.	gene_id "MSTRG.29496"; transcript_id "MSTRG.29496.14"; exon_number "9";
chr11	StringTie	exon	26697164	26697252	1000	-	.	gene_id "MSTRG.29496"; transcript_id "MSTRG.29496.14"; exon_number "10";
chr11	StringTie	exon	26698406	26698535	1000	-	.	gene_id "MSTRG.29496"; transcript_id "MSTRG.29496.14"; exon_number "11";
chr11	StringTie	exon	26700927	26701125	1000	-	.	gene_id "MSTRG.29496"; transcript_id "MSTRG.29496.14"; exon_number "12";
chr11	StringTie	exon	26703531	26703671	1000	-	.	gene_id "MSTRG.29496"; transcript_id "MSTRG.29496.14"; exon_number "13";
chr11	StringTie	exon	26703793	26703947	1000	-	.	gene_id "MSTRG.29496"; transcript_id "MSTRG.29496.14"; exon_number "14";
chr11	StringTie	exon	26709312	26709379	1000	-	.	gene_id "MSTRG.29496"; transcript_id "MSTRG.29496.14"; exon_number "15";
chr11	StringTie	exon	26711307	26711358	1000	-	.	gene_id "MSTRG.29496"; transcript_id "MSTRG.29496.14"; exon_number "16";
chr11	StringTie	exon	26712641	26712706	1000	-	.	gene_id "MSTRG.29496"; transcript_id "MSTRG.29496.14"; exon_number "17";
chr11	StringTie	exon	26716273	26716354	1000	-	.	gene_id "MSTRG.29496"; transcript_id "MSTRG.29496.14"; exon_number "18";
chr11	StringTie	exon	26721376	26722049	1000	-	.	gene_id "MSTRG.29496"; transcript_id "MSTRG.29496.14"; exon_number "19";
chr11	StringTie	transcript	26663294	26722370	1000	-	.	gene_id "MSTRG.29496"; transcript_id "MSTRG.29496.15";
chr11	StringTie	exon	26663294	26671251	1000	-	.	gene_id "MSTRG.29496"; transcript_id "MSTRG.29496.15"; exon_number "1";
chr11	StringTie	exon	26673402	26673529	1000	-	.	gene_id "MSTRG.29496"; transcript_id "MSTRG.29496.15"; exon_number "2";
chr11	StringTie	exon	26678712	26678815	1000	-	.	gene_id "MSTRG.29496"; transcript_id "MSTRG.29496.15"; exon_number "3";
chr11	StringTie	exon	26681055	26681221	1000	-	.	gene_id "MSTRG.29496"; transcript_id "MSTRG.29496.15"; exon_number "4";
chr11	StringTie	exon	26683757	26683843	1000	-	.	gene_id "MSTRG.29496"; transcript_id "MSTRG.29496.15"; exon_number "5";
chr11	StringTie	exon	26684669	26684777	1000	-	.	gene_id "MSTRG.29496"; transcript_id "MSTRG.29496.15"; exon_number "6";
chr11	StringTie	exon	26686477	26686544	1000	-	.	gene_id "MSTRG.29496"; transcript_id "MSTRG.29496.15"; exon_number "7";
chr11	StringTie	exon	26692489	26692601	1000	-	.	gene_id "MSTRG.29496"; transcript_id "MSTRG.29496.15"; exon_number "8";
chr11	StringTie	exon	26697164	26697252	1000	-	.	gene_id "MSTRG.29496"; transcript_id "MSTRG.29496.15"; exon_number "9";
chr11	StringTie	exon	26698406	26698535	1000	-	.	gene_id "MSTRG.29496"; transcript_id "MSTRG.29496.15"; exon_number "10";
chr11	StringTie	exon	26703531	26703671	1000	-	.	gene_id "MSTRG.29496"; transcript_id "MSTRG.29496.15"; exon_number "11";
chr11	StringTie	exon	26703793	26703947	1000	-	.	gene_id "MSTRG.29496"; transcript_id "MSTRG.29496.15"; exon_number "12";
chr11	StringTie	exon	26709312	26709379	1000	-	.	gene_id "MSTRG.29496"; transcript_id "MSTRG.29496.15"; exon_number "13";
chr11	StringTie	exon	26711307	26711358	1000	-	.	gene_id "MSTRG.29496"; transcript_id "MSTRG.29496.15"; exon_number "14";
chr11	StringTie	exon	26712641	26712706	1000	-	.	gene_id "MSTRG.29496"; transcript_id "MSTRG.29496.15"; exon_number "15";
chr11	StringTie	exon	26721376	26722370	1000	-	.	gene_id "MSTRG.29496"; transcript_id "MSTRG.29496.15"; exon_number "16";
chr11	StringTie	transcript	26663295	26722093	1000	-	.	gene_id "MSTRG.29496"; transcript_id "MSTRG.29496.16";
chr11	StringTie	exon	26663295	26671251	1000	-	.	gene_id "MSTRG.29496"; transcript_id "MSTRG.29496.16"; exon_number "1";
chr11	StringTie	exon	26673402	26673529	1000	-	.	gene_id "MSTRG.29496"; transcript_id "MSTRG.29496.16"; exon_number "2";
chr11	StringTie	exon	26678712	26678815	1000	-	.	gene_id "MSTRG.29496"; transcript_id "MSTRG.29496.16"; exon_number "3";
chr11	StringTie	exon	26681055	26681221	1000	-	.	gene_id "MSTRG.29496"; transcript_id "MSTRG.29496.16"; exon_number "4";
chr11	StringTie	exon	26683757	26686544	1000	-	.	gene_id "MSTRG.29496"; transcript_id "MSTRG.29496.16"; exon_number "5";
chr11	StringTie	exon	26692489	26692601	1000	-	.	gene_id "MSTRG.29496"; transcript_id "MSTRG.29496.16"; exon_number "6";
chr11	StringTie	exon	26697164	26697252	1000	-	.	gene_id "MSTRG.29496"; transcript_id "MSTRG.29496.16"; exon_number "7";
chr11	StringTie	exon	26698406	26698535	1000	-	.	gene_id "MSTRG.29496"; transcript_id "MSTRG.29496.16"; exon_number "8";
chr11	StringTie	exon	26700927	26703671	1000	-	.	gene_id "MSTRG.29496"; transcript_id "MSTRG.29496.16"; exon_number "9";
chr11	StringTie	exon	26703793	26703943	1000	-	.	gene_id "MSTRG.29496"; transcript_id "MSTRG.29496.16"; exon_number "10";
chr11	StringTie	exon	26709312	26709379	1000	-	.	gene_id "MSTRG.29496"; transcript_id "MSTRG.29496.16"; exon_number "11";
chr11	StringTie	exon	26711307	26711358	1000	-	.	gene_id "MSTRG.29496"; transcript_id "MSTRG.29496.16"; exon_number "12";
chr11	StringTie	exon	26712641	26712706	1000	-	.	gene_id "MSTRG.29496"; transcript_id "MSTRG.29496.16"; exon_number "13";
chr11	StringTie	exon	26721709	26722093	1000	-	.	gene_id "MSTRG.29496"; transcript_id "MSTRG.29496.16"; exon_number "14";
chr11	StringTie	transcript	26663295	26722111	1000	-	.	gene_id "MSTRG.29496"; transcript_id "MSTRG.29496.17";
chr11	StringTie	exon	26663295	26671251	1000	-	.	gene_id "MSTRG.29496"; transcript_id "MSTRG.29496.17"; exon_number "1";
chr11	StringTie	exon	26672220	26672316	1000	-	.	gene_id "MSTRG.29496"; transcript_id "MSTRG.29496.17"; exon_number "2";
chr11	StringTie	exon	26673402	26673529	1000	-	.	gene_id "MSTRG.29496"; transcript_id "MSTRG.29496.17"; exon_number "3";
chr11	StringTie	exon	26678712	26678815	1000	-	.	gene_id "MSTRG.29496"; transcript_id "MSTRG.29496.17"; exon_number "4";
chr11	StringTie	exon	26681055	26681221	1000	-	.	gene_id "MSTRG.29496"; transcript_id "MSTRG.29496.17"; exon_number "5";
chr11	StringTie	exon	26683757	26684777	1000	-	.	gene_id "MSTRG.29496"; transcript_id "MSTRG.29496.17"; exon_number "6";
chr11	StringTie	exon	26686477	26686544	1000	-	.	gene_id "MSTRG.29496"; transcript_id "MSTRG.29496.17"; exon_number "7";
chr11	StringTie	exon	26692489	26692601	1000	-	.	gene_id "MSTRG.29496"; transcript_id "MSTRG.29496.17"; exon_number "8";
chr11	StringTie	exon	26694484	26694587	1000	-	.	gene_id "MSTRG.29496"; transcript_id "MSTRG.29496.17"; exon_number "9";
chr11	StringTie	exon	26697164	26697252	1000	-	.	gene_id "MSTRG.29496"; transcript_id "MSTRG.29496.17"; exon_number "10";
chr11	StringTie	exon	26698406	26698535	1000	-	.	gene_id "MSTRG.29496"; transcript_id "MSTRG.29496.17"; exon_number "11";
chr11	StringTie	exon	26703531	26703671	1000	-	.	gene_id "MSTRG.29496"; transcript_id "MSTRG.29496.17"; exon_number "12";
chr11	StringTie	exon	26703793	26703947	1000	-	.	gene_id "MSTRG.29496"; transcript_id "MSTRG.29496.17"; exon_number "13";
chr11	StringTie	exon	26709312	26709379	1000	-	.	gene_id "MSTRG.29496"; transcript_id "MSTRG.29496.17"; exon_number "14";
chr11	StringTie	exon	26711307	26711358	1000	-	.	gene_id "MSTRG.29496"; transcript_id "MSTRG.29496.17"; exon_number "15";
chr11	StringTie	exon	26712641	26712706	1000	-	.	gene_id "MSTRG.29496"; transcript_id "MSTRG.29496.17"; exon_number "16";
chr11	StringTie	exon	26721709	26722111	1000	-	.	gene_id "MSTRG.29496"; transcript_id "MSTRG.29496.17"; exon_number "17";
chr11	StringTie	transcript	26663295	26722093	1000	-	.	gene_id "MSTRG.29496"; transcript_id "MSTRG.29496.18";
chr11	StringTie	exon	26663295	26671251	1000	-	.	gene_id "MSTRG.29496"; transcript_id "MSTRG.29496.18"; exon_number "1";
chr11	StringTie	exon	26672220	26672316	1000	-	.	gene_id "MSTRG.29496"; transcript_id "MSTRG.29496.18"; exon_number "2";
chr11	StringTie	exon	26673402	26673529	1000	-	.	gene_id "MSTRG.29496"; transcript_id "MSTRG.29496.18"; exon_number "3";
chr11	StringTie	exon	26678712	26678815	1000	-	.	gene_id "MSTRG.29496"; transcript_id "MSTRG.29496.18"; exon_number "4";
chr11	StringTie	exon	26681055	26681221	1000	-	.	gene_id "MSTRG.29496"; transcript_id "MSTRG.29496.18"; exon_number "5";
chr11	StringTie	exon	26683757	26684777	1000	-	.	gene_id "MSTRG.29496"; transcript_id "MSTRG.29496.18"; exon_number "6";
chr11	StringTie	exon	26686477	26686544	1000	-	.	gene_id "MSTRG.29496"; transcript_id "MSTRG.29496.18"; exon_number "7";
chr11	StringTie	exon	26692489	26692601	1000	-	.	gene_id "MSTRG.29496"; transcript_id "MSTRG.29496.18"; exon_number "8";
chr11	StringTie	exon	26697164	26697252	1000	-	.	gene_id "MSTRG.29496"; transcript_id "MSTRG.29496.18"; exon_number "9";
chr11	StringTie	exon	26698406	26698535	1000	-	.	gene_id "MSTRG.29496"; transcript_id "MSTRG.29496.18"; exon_number "10";
chr11	StringTie	exon	26700927	26701125	1000	-	.	gene_id "MSTRG.29496"; transcript_id "MSTRG.29496.18"; exon_number "11";
chr11	StringTie	exon	26703531	26703671	1000	-	.	gene_id "MSTRG.29496"; transcript_id "MSTRG.29496.18"; exon_number "12";
chr11	StringTie	exon	26703793	26703943	1000	-	.	gene_id "MSTRG.29496"; transcript_id "MSTRG.29496.18"; exon_number "13";
chr11	StringTie	exon	26709312	26709379	1000	-	.	gene_id "MSTRG.29496"; transcript_id "MSTRG.29496.18"; exon_number "14";
chr11	StringTie	exon	26711307	26711358	1000	-	.	gene_id "MSTRG.29496"; transcript_id "MSTRG.29496.18"; exon_number "15";
chr11	StringTie	exon	26712641	26712706	1000	-	.	gene_id "MSTRG.29496"; transcript_id "MSTRG.29496.18"; exon_number "16";
chr11	StringTie	exon	26716273	26716354	1000	-	.	gene_id "MSTRG.29496"; transcript_id "MSTRG.29496.18"; exon_number "17";
chr11	StringTie	exon	26721376	26722093	1000	-	.	gene_id "MSTRG.29496"; transcript_id "MSTRG.29496.18"; exon_number "18";
chr11	StringTie	transcript	26663296	26722383	1000	-	.	gene_id "MSTRG.29496"; transcript_id "MSTRG.29496.19";
chr11	StringTie	exon	26663296	26671251	1000	-	.	gene_id "MSTRG.29496"; transcript_id "MSTRG.29496.19"; exon_number "1";
chr11	StringTie	exon	26673402	26673529	1000	-	.	gene_id "MSTRG.29496"; transcript_id "MSTRG.29496.19"; exon_number "2";
chr11	StringTie	exon	26678712	26678815	1000	-	.	gene_id "MSTRG.29496"; transcript_id "MSTRG.29496.19"; exon_number "3";
chr11	StringTie	exon	26681055	26681221	1000	-	.	gene_id "MSTRG.29496"; transcript_id "MSTRG.29496.19"; exon_number "4";
chr11	StringTie	exon	26683757	26684777	1000	-	.	gene_id "MSTRG.29496"; transcript_id "MSTRG.29496.19"; exon_number "5";
chr11	StringTie	exon	26686477	26686544	1000	-	.	gene_id "MSTRG.29496"; transcript_id "MSTRG.29496.19"; exon_number "6";
chr11	StringTie	exon	26692489	26692601	1000	-	.	gene_id "MSTRG.29496"; transcript_id "MSTRG.29496.19"; exon_number "7";
chr11	StringTie	exon	26697164	26697252	1000	-	.	gene_id "MSTRG.29496"; transcript_id "MSTRG.29496.19"; exon_number "8";
chr11	StringTie	exon	26698406	26698535	1000	-	.	gene_id "MSTRG.29496"; transcript_id "MSTRG.29496.19"; exon_number "9";
chr11	StringTie	exon	26703531	26703671	1000	-	.	gene_id "MSTRG.29496"; transcript_id "MSTRG.29496.19"; exon_number "10";
chr11	StringTie	exon	26703793	26703947	1000	-	.	gene_id "MSTRG.29496"; transcript_id "MSTRG.29496.19"; exon_number "11";
chr11	StringTie	exon	26709312	26709379	1000	-	.	gene_id "MSTRG.29496"; transcript_id "MSTRG.29496.19"; exon_number "12";
chr11	StringTie	exon	26711307	26711358	1000	-	.	gene_id "MSTRG.29496"; transcript_id "MSTRG.29496.19"; exon_number "13";
chr11	StringTie	exon	26712641	26712706	1000	-	.	gene_id "MSTRG.29496"; transcript_id "MSTRG.29496.19"; exon_number "14";
chr11	StringTie	exon	26721376	26722383	1000	-	.	gene_id "MSTRG.29496"; transcript_id "MSTRG.29496.19"; exon_number "15";
chr11	StringTie	transcript	26663289	26722548	1000	-	.	gene_id "MSTRG.29496"; transcript_id "MSTRG.29496.2";
chr11	StringTie	exon	26663289	26671251	1000	-	.	gene_id "MSTRG.29496"; transcript_id "MSTRG.29496.2"; exon_number "1";
chr11	StringTie	exon	26673402	26673529	1000	-	.	gene_id "MSTRG.29496"; transcript_id "MSTRG.29496.2"; exon_number "2";
chr11	StringTie	exon	26678712	26678815	1000	-	.	gene_id "MSTRG.29496"; transcript_id "MSTRG.29496.2"; exon_number "3";
chr11	StringTie	exon	26681055	26681221	1000	-	.	gene_id "MSTRG.29496"; transcript_id "MSTRG.29496.2"; exon_number "4";
chr11	StringTie	exon	26683757	26684777	1000	-	.	gene_id "MSTRG.29496"; transcript_id "MSTRG.29496.2"; exon_number "5";
chr11	StringTie	exon	26686477	26686544	1000	-	.	gene_id "MSTRG.29496"; transcript_id "MSTRG.29496.2"; exon_number "6";
chr11	StringTie	exon	26692489	26692601	1000	-	.	gene_id "MSTRG.29496"; transcript_id "MSTRG.29496.2"; exon_number "7";
chr11	StringTie	exon	26697164	26697252	1000	-	.	gene_id "MSTRG.29496"; transcript_id "MSTRG.29496.2"; exon_number "8";
chr11	StringTie	exon	26698406	26698535	1000	-	.	gene_id "MSTRG.29496"; transcript_id "MSTRG.29496.2"; exon_number "9";
chr11	StringTie	exon	26703531	26703671	1000	-	.	gene_id "MSTRG.29496"; transcript_id "MSTRG.29496.2"; exon_number "10";
chr11	StringTie	exon	26703793	26703947	1000	-	.	gene_id "MSTRG.29496"; transcript_id "MSTRG.29496.2"; exon_number "11";
chr11	StringTie	exon	26709312	26709379	1000	-	.	gene_id "MSTRG.29496"; transcript_id "MSTRG.29496.2"; exon_number "12";
chr11	StringTie	exon	26711307	26711358	1000	-	.	gene_id "MSTRG.29496"; transcript_id "MSTRG.29496.2"; exon_number "13";
chr11	StringTie	exon	26712641	26712706	1000	-	.	gene_id "MSTRG.29496"; transcript_id "MSTRG.29496.2"; exon_number "14";
chr11	StringTie	exon	26721376	26721400	1000	-	.	gene_id "MSTRG.29496"; transcript_id "MSTRG.29496.2"; exon_number "15";
chr11	StringTie	exon	26721709	26722548	1000	-	.	gene_id "MSTRG.29496"; transcript_id "MSTRG.29496.2"; exon_number "16";
chr11	StringTie	transcript	26663296	26722144	1000	-	.	gene_id "MSTRG.29496"; transcript_id "MSTRG.29496.20";
chr11	StringTie	exon	26663296	26671251	1000	-	.	gene_id "MSTRG.29496"; transcript_id "MSTRG.29496.20"; exon_number "1";
chr11	StringTie	exon	26672220	26672316	1000	-	.	gene_id "MSTRG.29496"; transcript_id "MSTRG.29496.20"; exon_number "2";
chr11	StringTie	exon	26673402	26673529	1000	-	.	gene_id "MSTRG.29496"; transcript_id "MSTRG.29496.20"; exon_number "3";
chr11	StringTie	exon	26678712	26678815	1000	-	.	gene_id "MSTRG.29496"; transcript_id "MSTRG.29496.20"; exon_number "4";
chr11	StringTie	exon	26681055	26681221	1000	-	.	gene_id "MSTRG.29496"; transcript_id "MSTRG.29496.20"; exon_number "5";
chr11	StringTie	exon	26683757	26684777	1000	-	.	gene_id "MSTRG.29496"; transcript_id "MSTRG.29496.20"; exon_number "6";
chr11	StringTie	exon	26686477	26686544	1000	-	.	gene_id "MSTRG.29496"; transcript_id "MSTRG.29496.20"; exon_number "7";
chr11	StringTie	exon	26692489	26692601	1000	-	.	gene_id "MSTRG.29496"; transcript_id "MSTRG.29496.20"; exon_number "8";
chr11	StringTie	exon	26697164	26697252	1000	-	.	gene_id "MSTRG.29496"; transcript_id "MSTRG.29496.20"; exon_number "9";
chr11	StringTie	exon	26698406	26698535	1000	-	.	gene_id "MSTRG.29496"; transcript_id "MSTRG.29496.20"; exon_number "10";
chr11	StringTie	exon	26700927	26703671	1000	-	.	gene_id "MSTRG.29496"; transcript_id "MSTRG.29496.20"; exon_number "11";
chr11	StringTie	exon	26703793	26703947	1000	-	.	gene_id "MSTRG.29496"; transcript_id "MSTRG.29496.20"; exon_number "12";
chr11	StringTie	exon	26709312	26709379	1000	-	.	gene_id "MSTRG.29496"; transcript_id "MSTRG.29496.20"; exon_number "13";
chr11	StringTie	exon	26711307	26711358	1000	-	.	gene_id "MSTRG.29496"; transcript_id "MSTRG.29496.20"; exon_number "14";
chr11	StringTie	exon	26712641	26712706	1000	-	.	gene_id "MSTRG.29496"; transcript_id "MSTRG.29496.20"; exon_number "15";
chr11	StringTie	exon	26721709	26722144	1000	-	.	gene_id "MSTRG.29496"; transcript_id "MSTRG.29496.20"; exon_number "16";
chr11	StringTie	transcript	26663296	26722466	1000	-	.	gene_id "MSTRG.29496"; transcript_id "MSTRG.29496.21";
chr11	StringTie	exon	26663296	26671251	1000	-	.	gene_id "MSTRG.29496"; transcript_id "MSTRG.29496.21"; exon_number "1";
chr11	StringTie	exon	26672220	26672316	1000	-	.	gene_id "MSTRG.29496"; transcript_id "MSTRG.29496.21"; exon_number "2";
chr11	StringTie	exon	26673402	26673529	1000	-	.	gene_id "MSTRG.29496"; transcript_id "MSTRG.29496.21"; exon_number "3";
chr11	StringTie	exon	26678712	26678815	1000	-	.	gene_id "MSTRG.29496"; transcript_id "MSTRG.29496.21"; exon_number "4";
chr11	StringTie	exon	26681055	26681221	1000	-	.	gene_id "MSTRG.29496"; transcript_id "MSTRG.29496.21"; exon_number "5";
chr11	StringTie	exon	26683757	26683843	1000	-	.	gene_id "MSTRG.29496"; transcript_id "MSTRG.29496.21"; exon_number "6";
chr11	StringTie	exon	26686477	26686544	1000	-	.	gene_id "MSTRG.29496"; transcript_id "MSTRG.29496.21"; exon_number "7";
chr11	StringTie	exon	26692489	26692601	1000	-	.	gene_id "MSTRG.29496"; transcript_id "MSTRG.29496.21"; exon_number "8";
chr11	StringTie	exon	26697164	26697252	1000	-	.	gene_id "MSTRG.29496"; transcript_id "MSTRG.29496.21"; exon_number "9";
chr11	StringTie	exon	26698406	26698535	1000	-	.	gene_id "MSTRG.29496"; transcript_id "MSTRG.29496.21"; exon_number "10";
chr11	StringTie	exon	26703531	26703671	1000	-	.	gene_id "MSTRG.29496"; transcript_id "MSTRG.29496.21"; exon_number "11";
chr11	StringTie	exon	26703793	26703947	1000	-	.	gene_id "MSTRG.29496"; transcript_id "MSTRG.29496.21"; exon_number "12";
chr11	StringTie	exon	26709312	26709379	1000	-	.	gene_id "MSTRG.29496"; transcript_id "MSTRG.29496.21"; exon_number "13";
chr11	StringTie	exon	26711307	26711358	1000	-	.	gene_id "MSTRG.29496"; transcript_id "MSTRG.29496.21"; exon_number "14";
chr11	StringTie	exon	26712641	26712706	1000	-	.	gene_id "MSTRG.29496"; transcript_id "MSTRG.29496.21"; exon_number "15";
chr11	StringTie	exon	26721376	26722466	1000	-	.	gene_id "MSTRG.29496"; transcript_id "MSTRG.29496.21"; exon_number "16";
chr11	StringTie	transcript	26663296	26722058	1000	-	.	gene_id "MSTRG.29496"; transcript_id "MSTRG.29496.22";
chr11	StringTie	exon	26663296	26671251	1000	-	.	gene_id "MSTRG.29496"; transcript_id "MSTRG.29496.22"; exon_number "1";
chr11	StringTie	exon	26673402	26673529	1000	-	.	gene_id "MSTRG.29496"; transcript_id "MSTRG.29496.22"; exon_number "2";
chr11	StringTie	exon	26678712	26678815	1000	-	.	gene_id "MSTRG.29496"; transcript_id "MSTRG.29496.22"; exon_number "3";
chr11	StringTie	exon	26681055	26681221	1000	-	.	gene_id "MSTRG.29496"; transcript_id "MSTRG.29496.22"; exon_number "4";
chr11	StringTie	exon	26683757	26684777	1000	-	.	gene_id "MSTRG.29496"; transcript_id "MSTRG.29496.22"; exon_number "5";
chr11	StringTie	exon	26686477	26686544	1000	-	.	gene_id "MSTRG.29496"; transcript_id "MSTRG.29496.22"; exon_number "6";
chr11	StringTie	exon	26692489	26692601	1000	-	.	gene_id "MSTRG.29496"; transcript_id "MSTRG.29496.22"; exon_number "7";
chr11	StringTie	exon	26694484	26694587	1000	-	.	gene_id "MSTRG.29496"; transcript_id "MSTRG.29496.22"; exon_number "8";
chr11	StringTie	exon	26697164	26697252	1000	-	.	gene_id "MSTRG.29496"; transcript_id "MSTRG.29496.22"; exon_number "9";
chr11	StringTie	exon	26698406	26698535	1000	-	.	gene_id "MSTRG.29496"; transcript_id "MSTRG.29496.22"; exon_number "10";
chr11	StringTie	exon	26703531	26703671	1000	-	.	gene_id "MSTRG.29496"; transcript_id "MSTRG.29496.22"; exon_number "11";
chr11	StringTie	exon	26703793	26703865	1000	-	.	gene_id "MSTRG.29496"; transcript_id "MSTRG.29496.22"; exon_number "12";
chr11	StringTie	exon	26711307	26711358	1000	-	.	gene_id "MSTRG.29496"; transcript_id "MSTRG.29496.22"; exon_number "13";
chr11	StringTie	exon	26712641	26712706	1000	-	.	gene_id "MSTRG.29496"; transcript_id "MSTRG.29496.22"; exon_number "14";
chr11	StringTie	exon	26716273	26716354	1000	-	.	gene_id "MSTRG.29496"; transcript_id "MSTRG.29496.22"; exon_number "15";
chr11	StringTie	exon	26721376	26721400	1000	-	.	gene_id "MSTRG.29496"; transcript_id "MSTRG.29496.22"; exon_number "16";
chr11	StringTie	exon	26721709	26722058	1000	-	.	gene_id "MSTRG.29496"; transcript_id "MSTRG.29496.22"; exon_number "17";
chr11	StringTie	transcript	26663296	26722081	1000	-	.	gene_id "MSTRG.29496"; transcript_id "MSTRG.29496.23";
chr11	StringTie	exon	26663296	26671251	1000	-	.	gene_id "MSTRG.29496"; transcript_id "MSTRG.29496.23"; exon_number "1";
chr11	StringTie	exon	26672220	26672316	1000	-	.	gene_id "MSTRG.29496"; transcript_id "MSTRG.29496.23"; exon_number "2";
chr11	StringTie	exon	26673402	26673529	1000	-	.	gene_id "MSTRG.29496"; transcript_id "MSTRG.29496.23"; exon_number "3";
chr11	StringTie	exon	26678712	26678815	1000	-	.	gene_id "MSTRG.29496"; transcript_id "MSTRG.29496.23"; exon_number "4";
chr11	StringTie	exon	26681055	26681221	1000	-	.	gene_id "MSTRG.29496"; transcript_id "MSTRG.29496.23"; exon_number "5";
chr11	StringTie	exon	26683757	26684777	1000	-	.	gene_id "MSTRG.29496"; transcript_id "MSTRG.29496.23"; exon_number "6";
chr11	StringTie	exon	26686477	26686544	1000	-	.	gene_id "MSTRG.29496"; transcript_id "MSTRG.29496.23"; exon_number "7";
chr11	StringTie	exon	26692485	26692601	1000	-	.	gene_id "MSTRG.29496"; transcript_id "MSTRG.29496.23"; exon_number "8";
chr11	StringTie	exon	26697164	26697252	1000	-	.	gene_id "MSTRG.29496"; transcript_id "MSTRG.29496.23"; exon_number "9";
chr11	StringTie	exon	26698406	26698535	1000	-	.	gene_id "MSTRG.29496"; transcript_id "MSTRG.29496.23"; exon_number "10";
chr11	StringTie	exon	26703531	26703671	1000	-	.	gene_id "MSTRG.29496"; transcript_id "MSTRG.29496.23"; exon_number "11";
chr11	StringTie	exon	26703793	26703947	1000	-	.	gene_id "MSTRG.29496"; transcript_id "MSTRG.29496.23"; exon_number "12";
chr11	StringTie	exon	26709312	26709379	1000	-	.	gene_id "MSTRG.29496"; transcript_id "MSTRG.29496.23"; exon_number "13";
chr11	StringTie	exon	26711307	26711358	1000	-	.	gene_id "MSTRG.29496"; transcript_id "MSTRG.29496.23"; exon_number "14";
chr11	StringTie	exon	26712641	26712706	1000	-	.	gene_id "MSTRG.29496"; transcript_id "MSTRG.29496.23"; exon_number "15";
chr11	StringTie	exon	26721376	26721400	1000	-	.	gene_id "MSTRG.29496"; transcript_id "MSTRG.29496.23"; exon_number "16";
chr11	StringTie	exon	26721709	26722081	1000	-	.	gene_id "MSTRG.29496"; transcript_id "MSTRG.29496.23"; exon_number "17";
chr11	StringTie	transcript	26663296	26722264	1000	-	.	gene_id "MSTRG.29496"; transcript_id "MSTRG.29496.24";
chr11	StringTie	exon	26663296	26671251	1000	-	.	gene_id "MSTRG.29496"; transcript_id "MSTRG.29496.24"; exon_number "1";
chr11	StringTie	exon	26673402	26673529	1000	-	.	gene_id "MSTRG.29496"; transcript_id "MSTRG.29496.24"; exon_number "2";
chr11	StringTie	exon	26678712	26678815	1000	-	.	gene_id "MSTRG.29496"; transcript_id "MSTRG.29496.24"; exon_number "3";
chr11	StringTie	exon	26681055	26681221	1000	-	.	gene_id "MSTRG.29496"; transcript_id "MSTRG.29496.24"; exon_number "4";
chr11	StringTie	exon	26683757	26684777	1000	-	.	gene_id "MSTRG.29496"; transcript_id "MSTRG.29496.24"; exon_number "5";
chr11	StringTie	exon	26686477	26686544	1000	-	.	gene_id "MSTRG.29496"; transcript_id "MSTRG.29496.24"; exon_number "6";
chr11	StringTie	exon	26692489	26692601	1000	-	.	gene_id "MSTRG.29496"; transcript_id "MSTRG.29496.24"; exon_number "7";
chr11	StringTie	exon	26697164	26697252	1000	-	.	gene_id "MSTRG.29496"; transcript_id "MSTRG.29496.24"; exon_number "8";
chr11	StringTie	exon	26698406	26698535	1000	-	.	gene_id "MSTRG.29496"; transcript_id "MSTRG.29496.24"; exon_number "9";
chr11	StringTie	exon	26700927	26701125	1000	-	.	gene_id "MSTRG.29496"; transcript_id "MSTRG.29496.24"; exon_number "10";
chr11	StringTie	exon	26703531	26703671	1000	-	.	gene_id "MSTRG.29496"; transcript_id "MSTRG.29496.24"; exon_number "11";
chr11	StringTie	exon	26703793	26703947	1000	-	.	gene_id "MSTRG.29496"; transcript_id "MSTRG.29496.24"; exon_number "12";
chr11	StringTie	exon	26709312	26709379	1000	-	.	gene_id "MSTRG.29496"; transcript_id "MSTRG.29496.24"; exon_number "13";
chr11	StringTie	exon	26711307	26711358	1000	-	.	gene_id "MSTRG.29496"; transcript_id "MSTRG.29496.24"; exon_number "14";
chr11	StringTie	exon	26712641	26712706	1000	-	.	gene_id "MSTRG.29496"; transcript_id "MSTRG.29496.24"; exon_number "15";
chr11	StringTie	exon	26721376	26721400	1000	-	.	gene_id "MSTRG.29496"; transcript_id "MSTRG.29496.24"; exon_number "16";
chr11	StringTie	exon	26721709	26722264	1000	-	.	gene_id "MSTRG.29496"; transcript_id "MSTRG.29496.24"; exon_number "17";
chr11	StringTie	transcript	26663296	26722071	1000	-	.	gene_id "MSTRG.29496"; transcript_id "MSTRG.29496.25";
chr11	StringTie	exon	26663296	26671251	1000	-	.	gene_id "MSTRG.29496"; transcript_id "MSTRG.29496.25"; exon_number "1";
chr11	StringTie	exon	26673402	26673529	1000	-	.	gene_id "MSTRG.29496"; transcript_id "MSTRG.29496.25"; exon_number "2";
chr11	StringTie	exon	26678712	26678815	1000	-	.	gene_id "MSTRG.29496"; transcript_id "MSTRG.29496.25"; exon_number "3";
chr11	StringTie	exon	26681055	26681221	1000	-	.	gene_id "MSTRG.29496"; transcript_id "MSTRG.29496.25"; exon_number "4";
chr11	StringTie	exon	26683757	26684777	1000	-	.	gene_id "MSTRG.29496"; transcript_id "MSTRG.29496.25"; exon_number "5";
chr11	StringTie	exon	26686477	26686544	1000	-	.	gene_id "MSTRG.29496"; transcript_id "MSTRG.29496.25"; exon_number "6";
chr11	StringTie	exon	26692489	26692601	1000	-	.	gene_id "MSTRG.29496"; transcript_id "MSTRG.29496.25"; exon_number "7";
chr11	StringTie	exon	26694484	26694587	1000	-	.	gene_id "MSTRG.29496"; transcript_id "MSTRG.29496.25"; exon_number "8";
chr11	StringTie	exon	26697164	26697252	1000	-	.	gene_id "MSTRG.29496"; transcript_id "MSTRG.29496.25"; exon_number "9";
chr11	StringTie	exon	26698406	26698535	1000	-	.	gene_id "MSTRG.29496"; transcript_id "MSTRG.29496.25"; exon_number "10";
chr11	StringTie	exon	26700927	26701125	1000	-	.	gene_id "MSTRG.29496"; transcript_id "MSTRG.29496.25"; exon_number "11";
chr11	StringTie	exon	26703531	26703671	1000	-	.	gene_id "MSTRG.29496"; transcript_id "MSTRG.29496.25"; exon_number "12";
chr11	StringTie	exon	26703793	26703947	1000	-	.	gene_id "MSTRG.29496"; transcript_id "MSTRG.29496.25"; exon_number "13";
chr11	StringTie	exon	26709312	26709379	1000	-	.	gene_id "MSTRG.29496"; transcript_id "MSTRG.29496.25"; exon_number "14";
chr11	StringTie	exon	26711307	26711358	1000	-	.	gene_id "MSTRG.29496"; transcript_id "MSTRG.29496.25"; exon_number "15";
chr11	StringTie	exon	26712641	26712706	1000	-	.	gene_id "MSTRG.29496"; transcript_id "MSTRG.29496.25"; exon_number "16";
chr11	StringTie	exon	26721709	26722071	1000	-	.	gene_id "MSTRG.29496"; transcript_id "MSTRG.29496.25"; exon_number "17";
chr11	StringTie	transcript	26663296	26722058	1000	-	.	gene_id "MSTRG.29496"; transcript_id "MSTRG.29496.26";
chr11	StringTie	exon	26663296	26671251	1000	-	.	gene_id "MSTRG.29496"; transcript_id "MSTRG.29496.26"; exon_number "1";
chr11	StringTie	exon	26672220	26672316	1000	-	.	gene_id "MSTRG.29496"; transcript_id "MSTRG.29496.26"; exon_number "2";
chr11	StringTie	exon	26673402	26673529	1000	-	.	gene_id "MSTRG.29496"; transcript_id "MSTRG.29496.26"; exon_number "3";
chr11	StringTie	exon	26678712	26678815	1000	-	.	gene_id "MSTRG.29496"; transcript_id "MSTRG.29496.26"; exon_number "4";
chr11	StringTie	exon	26681055	26681221	1000	-	.	gene_id "MSTRG.29496"; transcript_id "MSTRG.29496.26"; exon_number "5";
chr11	StringTie	exon	26683757	26684777	1000	-	.	gene_id "MSTRG.29496"; transcript_id "MSTRG.29496.26"; exon_number "6";
chr11	StringTie	exon	26686477	26686544	1000	-	.	gene_id "MSTRG.29496"; transcript_id "MSTRG.29496.26"; exon_number "7";
chr11	StringTie	exon	26692489	26692601	1000	-	.	gene_id "MSTRG.29496"; transcript_id "MSTRG.29496.26"; exon_number "8";
chr11	StringTie	exon	26697164	26697252	1000	-	.	gene_id "MSTRG.29496"; transcript_id "MSTRG.29496.26"; exon_number "9";
chr11	StringTie	exon	26698406	26698535	1000	-	.	gene_id "MSTRG.29496"; transcript_id "MSTRG.29496.26"; exon_number "10";
chr11	StringTie	exon	26703531	26703671	1000	-	.	gene_id "MSTRG.29496"; transcript_id "MSTRG.29496.26"; exon_number "11";
chr11	StringTie	exon	26703793	26703865	1000	-	.	gene_id "MSTRG.29496"; transcript_id "MSTRG.29496.26"; exon_number "12";
chr11	StringTie	exon	26709312	26709379	1000	-	.	gene_id "MSTRG.29496"; transcript_id "MSTRG.29496.26"; exon_number "13";
chr11	StringTie	exon	26711307	26711358	1000	-	.	gene_id "MSTRG.29496"; transcript_id "MSTRG.29496.26"; exon_number "14";
chr11	StringTie	exon	26712641	26712706	1000	-	.	gene_id "MSTRG.29496"; transcript_id "MSTRG.29496.26"; exon_number "15";
chr11	StringTie	exon	26716273	26716354	1000	-	.	gene_id "MSTRG.29496"; transcript_id "MSTRG.29496.26"; exon_number "16";
chr11	StringTie	exon	26721376	26722058	1000	-	.	gene_id "MSTRG.29496"; transcript_id "MSTRG.29496.26"; exon_number "17";
chr11	StringTie	transcript	26663296	26722292	1000	-	.	gene_id "MSTRG.29496"; transcript_id "MSTRG.29496.27";
chr11	StringTie	exon	26663296	26671251	1000	-	.	gene_id "MSTRG.29496"; transcript_id "MSTRG.29496.27"; exon_number "1";
chr11	StringTie	exon	26672220	26672316	1000	-	.	gene_id "MSTRG.29496"; transcript_id "MSTRG.29496.27"; exon_number "2";
chr11	StringTie	exon	26673402	26673529	1000	-	.	gene_id "MSTRG.29496"; transcript_id "MSTRG.29496.27"; exon_number "3";
chr11	StringTie	exon	26678712	26678815	1000	-	.	gene_id "MSTRG.29496"; transcript_id "MSTRG.29496.27"; exon_number "4";
chr11	StringTie	exon	26681055	26681221	1000	-	.	gene_id "MSTRG.29496"; transcript_id "MSTRG.29496.27"; exon_number "5";
chr11	StringTie	exon	26683757	26684777	1000	-	.	gene_id "MSTRG.29496"; transcript_id "MSTRG.29496.27"; exon_number "6";
chr11	StringTie	exon	26686477	26686544	1000	-	.	gene_id "MSTRG.29496"; transcript_id "MSTRG.29496.27"; exon_number "7";
chr11	StringTie	exon	26692489	26692601	1000	-	.	gene_id "MSTRG.29496"; transcript_id "MSTRG.29496.27"; exon_number "8";
chr11	StringTie	exon	26697164	26697252	1000	-	.	gene_id "MSTRG.29496"; transcript_id "MSTRG.29496.27"; exon_number "9";
chr11	StringTie	exon	26698406	26698535	1000	-	.	gene_id "MSTRG.29496"; transcript_id "MSTRG.29496.27"; exon_number "10";
chr11	StringTie	exon	26703531	26703671	1000	-	.	gene_id "MSTRG.29496"; transcript_id "MSTRG.29496.27"; exon_number "11";
chr11	StringTie	exon	26703793	26703947	1000	-	.	gene_id "MSTRG.29496"; transcript_id "MSTRG.29496.27"; exon_number "12";
chr11	StringTie	exon	26709312	26709379	1000	-	.	gene_id "MSTRG.29496"; transcript_id "MSTRG.29496.27"; exon_number "13";
chr11	StringTie	exon	26711307	26711358	1000	-	.	gene_id "MSTRG.29496"; transcript_id "MSTRG.29496.27"; exon_number "14";
chr11	StringTie	exon	26712641	26712706	1000	-	.	gene_id "MSTRG.29496"; transcript_id "MSTRG.29496.27"; exon_number "15";
chr11	StringTie	exon	26716273	26716354	1000	-	.	gene_id "MSTRG.29496"; transcript_id "MSTRG.29496.27"; exon_number "16";
chr11	StringTie	exon	26721376	26721400	1000	-	.	gene_id "MSTRG.29496"; transcript_id "MSTRG.29496.27"; exon_number "17";
chr11	StringTie	exon	26721709	26722292	1000	-	.	gene_id "MSTRG.29496"; transcript_id "MSTRG.29496.27"; exon_number "18";
chr11	StringTie	transcript	26663303	26722111	1000	-	.	gene_id "MSTRG.29496"; transcript_id "MSTRG.29496.28";
chr11	StringTie	exon	26663303	26671251	1000	-	.	gene_id "MSTRG.29496"; transcript_id "MSTRG.29496.28"; exon_number "1";
chr11	StringTie	exon	26672220	26672316	1000	-	.	gene_id "MSTRG.29496"; transcript_id "MSTRG.29496.28"; exon_number "2";
chr11	StringTie	exon	26673402	26673529	1000	-	.	gene_id "MSTRG.29496"; transcript_id "MSTRG.29496.28"; exon_number "3";
chr11	StringTie	exon	26678712	26678815	1000	-	.	gene_id "MSTRG.29496"; transcript_id "MSTRG.29496.28"; exon_number "4";
chr11	StringTie	exon	26681055	26681211	1000	-	.	gene_id "MSTRG.29496"; transcript_id "MSTRG.29496.28"; exon_number "5";
chr11	StringTie	exon	26683757	26684777	1000	-	.	gene_id "MSTRG.29496"; transcript_id "MSTRG.29496.28"; exon_number "6";
chr11	StringTie	exon	26686477	26686544	1000	-	.	gene_id "MSTRG.29496"; transcript_id "MSTRG.29496.28"; exon_number "7";
chr11	StringTie	exon	26692489	26692601	1000	-	.	gene_id "MSTRG.29496"; transcript_id "MSTRG.29496.28"; exon_number "8";
chr11	StringTie	exon	26697164	26697252	1000	-	.	gene_id "MSTRG.29496"; transcript_id "MSTRG.29496.28"; exon_number "9";
chr11	StringTie	exon	26698406	26698535	1000	-	.	gene_id "MSTRG.29496"; transcript_id "MSTRG.29496.28"; exon_number "10";
chr11	StringTie	exon	26703531	26703671	1000	-	.	gene_id "MSTRG.29496"; transcript_id "MSTRG.29496.28"; exon_number "11";
chr11	StringTie	exon	26703793	26703947	1000	-	.	gene_id "MSTRG.29496"; transcript_id "MSTRG.29496.28"; exon_number "12";
chr11	StringTie	exon	26709312	26709379	1000	-	.	gene_id "MSTRG.29496"; transcript_id "MSTRG.29496.28"; exon_number "13";
chr11	StringTie	exon	26711307	26711358	1000	-	.	gene_id "MSTRG.29496"; transcript_id "MSTRG.29496.28"; exon_number "14";
chr11	StringTie	exon	26712641	26712706	1000	-	.	gene_id "MSTRG.29496"; transcript_id "MSTRG.29496.28"; exon_number "15";
chr11	StringTie	exon	26721376	26722111	1000	-	.	gene_id "MSTRG.29496"; transcript_id "MSTRG.29496.28"; exon_number "16";
chr11	StringTie	transcript	26663303	26722111	1000	-	.	gene_id "MSTRG.29496"; transcript_id "MSTRG.29496.29";
chr11	StringTie	exon	26663303	26671251	1000	-	.	gene_id "MSTRG.29496"; transcript_id "MSTRG.29496.29"; exon_number "1";
chr11	StringTie	exon	26672220	26672316	1000	-	.	gene_id "MSTRG.29496"; transcript_id "MSTRG.29496.29"; exon_number "2";
chr11	StringTie	exon	26673402	26673529	1000	-	.	gene_id "MSTRG.29496"; transcript_id "MSTRG.29496.29"; exon_number "3";
chr11	StringTie	exon	26678712	26678815	1000	-	.	gene_id "MSTRG.29496"; transcript_id "MSTRG.29496.29"; exon_number "4";
chr11	StringTie	exon	26681055	26681221	1000	-	.	gene_id "MSTRG.29496"; transcript_id "MSTRG.29496.29"; exon_number "5";
chr11	StringTie	exon	26683757	26686544	1000	-	.	gene_id "MSTRG.29496"; transcript_id "MSTRG.29496.29"; exon_number "6";
chr11	StringTie	exon	26692485	26692601	1000	-	.	gene_id "MSTRG.29496"; transcript_id "MSTRG.29496.29"; exon_number "7";
chr11	StringTie	exon	26694484	26694587	1000	-	.	gene_id "MSTRG.29496"; transcript_id "MSTRG.29496.29"; exon_number "8";
chr11	StringTie	exon	26697164	26697252	1000	-	.	gene_id "MSTRG.29496"; transcript_id "MSTRG.29496.29"; exon_number "9";
chr11	StringTie	exon	26698406	26698535	1000	-	.	gene_id "MSTRG.29496"; transcript_id "MSTRG.29496.29"; exon_number "10";
chr11	StringTie	exon	26700927	26701125	1000	-	.	gene_id "MSTRG.29496"; transcript_id "MSTRG.29496.29"; exon_number "11";
chr11	StringTie	exon	26703531	26703671	1000	-	.	gene_id "MSTRG.29496"; transcript_id "MSTRG.29496.29"; exon_number "12";
chr11	StringTie	exon	26703793	26703947	1000	-	.	gene_id "MSTRG.29496"; transcript_id "MSTRG.29496.29"; exon_number "13";
chr11	StringTie	exon	26709312	26709379	1000	-	.	gene_id "MSTRG.29496"; transcript_id "MSTRG.29496.29"; exon_number "14";
chr11	StringTie	exon	26711307	26711358	1000	-	.	gene_id "MSTRG.29496"; transcript_id "MSTRG.29496.29"; exon_number "15";
chr11	StringTie	exon	26712641	26712706	1000	-	.	gene_id "MSTRG.29496"; transcript_id "MSTRG.29496.29"; exon_number "16";
chr11	StringTie	exon	26721709	26722111	1000	-	.	gene_id "MSTRG.29496"; transcript_id "MSTRG.29496.29"; exon_number "17";
chr11	StringTie	transcript	26663289	26722402	1000	-	.	gene_id "MSTRG.29496"; transcript_id "MSTRG.29496.3";
chr11	StringTie	exon	26663289	26671251	1000	-	.	gene_id "MSTRG.29496"; transcript_id "MSTRG.29496.3"; exon_number "1";
chr11	StringTie	exon	26673402	26673529	1000	-	.	gene_id "MSTRG.29496"; transcript_id "MSTRG.29496.3"; exon_number "2";
chr11	StringTie	exon	26678712	26678815	1000	-	.	gene_id "MSTRG.29496"; transcript_id "MSTRG.29496.3"; exon_number "3";
chr11	StringTie	exon	26681055	26681221	1000	-	.	gene_id "MSTRG.29496"; transcript_id "MSTRG.29496.3"; exon_number "4";
chr11	StringTie	exon	26683757	26692601	1000	-	.	gene_id "MSTRG.29496"; transcript_id "MSTRG.29496.3"; exon_number "5";
chr11	StringTie	exon	26697164	26697252	1000	-	.	gene_id "MSTRG.29496"; transcript_id "MSTRG.29496.3"; exon_number "6";
chr11	StringTie	exon	26698406	26698535	1000	-	.	gene_id "MSTRG.29496"; transcript_id "MSTRG.29496.3"; exon_number "7";
chr11	StringTie	exon	26700927	26701125	1000	-	.	gene_id "MSTRG.29496"; transcript_id "MSTRG.29496.3"; exon_number "8";
chr11	StringTie	exon	26703531	26703671	1000	-	.	gene_id "MSTRG.29496"; transcript_id "MSTRG.29496.3"; exon_number "9";
chr11	StringTie	exon	26703793	26703947	1000	-	.	gene_id "MSTRG.29496"; transcript_id "MSTRG.29496.3"; exon_number "10";
chr11	StringTie	exon	26709312	26709379	1000	-	.	gene_id "MSTRG.29496"; transcript_id "MSTRG.29496.3"; exon_number "11";
chr11	StringTie	exon	26711307	26711358	1000	-	.	gene_id "MSTRG.29496"; transcript_id "MSTRG.29496.3"; exon_number "12";
chr11	StringTie	exon	26712641	26712706	1000	-	.	gene_id "MSTRG.29496"; transcript_id "MSTRG.29496.3"; exon_number "13";
chr11	StringTie	exon	26716273	26716354	1000	-	.	gene_id "MSTRG.29496"; transcript_id "MSTRG.29496.3"; exon_number "14";
chr11	StringTie	exon	26721376	26722402	1000	-	.	gene_id "MSTRG.29496"; transcript_id "MSTRG.29496.3"; exon_number "15";
chr11	StringTie	transcript	26663303	26722111	1000	-	.	gene_id "MSTRG.29496"; transcript_id "MSTRG.29496.30";
chr11	StringTie	exon	26663303	26671251	1000	-	.	gene_id "MSTRG.29496"; transcript_id "MSTRG.29496.30"; exon_number "1";
chr11	StringTie	exon	26672220	26672316	1000	-	.	gene_id "MSTRG.29496"; transcript_id "MSTRG.29496.30"; exon_number "2";
chr11	StringTie	exon	26673402	26673529	1000	-	.	gene_id "MSTRG.29496"; transcript_id "MSTRG.29496.30"; exon_number "3";
chr11	StringTie	exon	26678712	26678815	1000	-	.	gene_id "MSTRG.29496"; transcript_id "MSTRG.29496.30"; exon_number "4";
chr11	StringTie	exon	26681055	26681211	1000	-	.	gene_id "MSTRG.29496"; transcript_id "MSTRG.29496.30"; exon_number "5";
chr11	StringTie	exon	26683757	26686544	1000	-	.	gene_id "MSTRG.29496"; transcript_id "MSTRG.29496.30"; exon_number "6";
chr11	StringTie	exon	26692489	26692601	1000	-	.	gene_id "MSTRG.29496"; transcript_id "MSTRG.29496.30"; exon_number "7";
chr11	StringTie	exon	26694484	26694587	1000	-	.	gene_id "MSTRG.29496"; transcript_id "MSTRG.29496.30"; exon_number "8";
chr11	StringTie	exon	26697164	26697252	1000	-	.	gene_id "MSTRG.29496"; transcript_id "MSTRG.29496.30"; exon_number "9";
chr11	StringTie	exon	26698406	26698535	1000	-	.	gene_id "MSTRG.29496"; transcript_id "MSTRG.29496.30"; exon_number "10";
chr11	StringTie	exon	26700927	26701125	1000	-	.	gene_id "MSTRG.29496"; transcript_id "MSTRG.29496.30"; exon_number "11";
chr11	StringTie	exon	26703531	26703671	1000	-	.	gene_id "MSTRG.29496"; transcript_id "MSTRG.29496.30"; exon_number "12";
chr11	StringTie	exon	26703793	26703947	1000	-	.	gene_id "MSTRG.29496"; transcript_id "MSTRG.29496.30"; exon_number "13";
chr11	StringTie	exon	26709312	26709379	1000	-	.	gene_id "MSTRG.29496"; transcript_id "MSTRG.29496.30"; exon_number "14";
chr11	StringTie	exon	26711307	26711358	1000	-	.	gene_id "MSTRG.29496"; transcript_id "MSTRG.29496.30"; exon_number "15";
chr11	StringTie	exon	26712641	26712706	1000	-	.	gene_id "MSTRG.29496"; transcript_id "MSTRG.29496.30"; exon_number "16";
chr11	StringTie	exon	26721376	26721400	1000	-	.	gene_id "MSTRG.29496"; transcript_id "MSTRG.29496.30"; exon_number "17";
chr11	StringTie	exon	26721709	26722111	1000	-	.	gene_id "MSTRG.29496"; transcript_id "MSTRG.29496.30"; exon_number "18";
chr11	StringTie	transcript	26663305	26722051	1000	-	.	gene_id "MSTRG.29496"; transcript_id "MSTRG.29496.31";
chr11	StringTie	exon	26663305	26671251	1000	-	.	gene_id "MSTRG.29496"; transcript_id "MSTRG.29496.31"; exon_number "1";
chr11	StringTie	exon	26673402	26673529	1000	-	.	gene_id "MSTRG.29496"; transcript_id "MSTRG.29496.31"; exon_number "2";
chr11	StringTie	exon	26675416	26675535	1000	-	.	gene_id "MSTRG.29496"; transcript_id "MSTRG.29496.31"; exon_number "3";
chr11	StringTie	exon	26678712	26678815	1000	-	.	gene_id "MSTRG.29496"; transcript_id "MSTRG.29496.31"; exon_number "4";
chr11	StringTie	exon	26681055	26681221	1000	-	.	gene_id "MSTRG.29496"; transcript_id "MSTRG.29496.31"; exon_number "5";
chr11	StringTie	exon	26683757	26683843	1000	-	.	gene_id "MSTRG.29496"; transcript_id "MSTRG.29496.31"; exon_number "6";
chr11	StringTie	exon	26686477	26686544	1000	-	.	gene_id "MSTRG.29496"; transcript_id "MSTRG.29496.31"; exon_number "7";
chr11	StringTie	exon	26692489	26692601	1000	-	.	gene_id "MSTRG.29496"; transcript_id "MSTRG.29496.31"; exon_number "8";
chr11	StringTie	exon	26697164	26697252	1000	-	.	gene_id "MSTRG.29496"; transcript_id "MSTRG.29496.31"; exon_number "9";
chr11	StringTie	exon	26698406	26698535	1000	-	.	gene_id "MSTRG.29496"; transcript_id "MSTRG.29496.31"; exon_number "10";
chr11	StringTie	exon	26703531	26703671	1000	-	.	gene_id "MSTRG.29496"; transcript_id "MSTRG.29496.31"; exon_number "11";
chr11	StringTie	exon	26703793	26703947	1000	-	.	gene_id "MSTRG.29496"; transcript_id "MSTRG.29496.31"; exon_number "12";
chr11	StringTie	exon	26709312	26709379	1000	-	.	gene_id "MSTRG.29496"; transcript_id "MSTRG.29496.31"; exon_number "13";
chr11	StringTie	exon	26711307	26711358	1000	-	.	gene_id "MSTRG.29496"; transcript_id "MSTRG.29496.31"; exon_number "14";
chr11	StringTie	exon	26712641	26712706	1000	-	.	gene_id "MSTRG.29496"; transcript_id "MSTRG.29496.31"; exon_number "15";
chr11	StringTie	exon	26721709	26722051	1000	-	.	gene_id "MSTRG.29496"; transcript_id "MSTRG.29496.31"; exon_number "16";
chr11	StringTie	transcript	26663314	26722262	1000	-	.	gene_id "MSTRG.29496"; transcript_id "MSTRG.29496.32";
chr11	StringTie	exon	26663314	26671251	1000	-	.	gene_id "MSTRG.29496"; transcript_id "MSTRG.29496.32"; exon_number "1";
chr11	StringTie	exon	26673402	26673529	1000	-	.	gene_id "MSTRG.29496"; transcript_id "MSTRG.29496.32"; exon_number "2";
chr11	StringTie	exon	26678712	26678815	1000	-	.	gene_id "MSTRG.29496"; transcript_id "MSTRG.29496.32"; exon_number "3";
chr11	StringTie	exon	26681055	26681221	1000	-	.	gene_id "MSTRG.29496"; transcript_id "MSTRG.29496.32"; exon_number "4";
chr11	StringTie	exon	26683757	26684777	1000	-	.	gene_id "MSTRG.29496"; transcript_id "MSTRG.29496.32"; exon_number "5";
chr11	StringTie	exon	26686477	26686544	1000	-	.	gene_id "MSTRG.29496"; transcript_id "MSTRG.29496.32"; exon_number "6";
chr11	StringTie	exon	26692489	26692601	1000	-	.	gene_id "MSTRG.29496"; transcript_id "MSTRG.29496.32"; exon_number "7";
chr11	StringTie	exon	26697164	26697252	1000	-	.	gene_id "MSTRG.29496"; transcript_id "MSTRG.29496.32"; exon_number "8";
chr11	StringTie	exon	26698406	26698535	1000	-	.	gene_id "MSTRG.29496"; transcript_id "MSTRG.29496.32"; exon_number "9";
chr11	StringTie	exon	26700927	26701125	1000	-	.	gene_id "MSTRG.29496"; transcript_id "MSTRG.29496.32"; exon_number "10";
chr11	StringTie	exon	26703531	26703671	1000	-	.	gene_id "MSTRG.29496"; transcript_id "MSTRG.29496.32"; exon_number "11";
chr11	StringTie	exon	26703793	26703947	1000	-	.	gene_id "MSTRG.29496"; transcript_id "MSTRG.29496.32"; exon_number "12";
chr11	StringTie	exon	26709312	26709379	1000	-	.	gene_id "MSTRG.29496"; transcript_id "MSTRG.29496.32"; exon_number "13";
chr11	StringTie	exon	26711307	26711358	1000	-	.	gene_id "MSTRG.29496"; transcript_id "MSTRG.29496.32"; exon_number "14";
chr11	StringTie	exon	26712641	26712706	1000	-	.	gene_id "MSTRG.29496"; transcript_id "MSTRG.29496.32"; exon_number "15";
chr11	StringTie	exon	26721709	26722262	1000	-	.	gene_id "MSTRG.29496"; transcript_id "MSTRG.29496.32"; exon_number "16";
chr11	StringTie	transcript	26663315	26722266	1000	-	.	gene_id "MSTRG.29496"; transcript_id "MSTRG.29496.33";
chr11	StringTie	exon	26663315	26671251	1000	-	.	gene_id "MSTRG.29496"; transcript_id "MSTRG.29496.33"; exon_number "1";
chr11	StringTie	exon	26673402	26673529	1000	-	.	gene_id "MSTRG.29496"; transcript_id "MSTRG.29496.33"; exon_number "2";
chr11	StringTie	exon	26678712	26678815	1000	-	.	gene_id "MSTRG.29496"; transcript_id "MSTRG.29496.33"; exon_number "3";
chr11	StringTie	exon	26681055	26681221	1000	-	.	gene_id "MSTRG.29496"; transcript_id "MSTRG.29496.33"; exon_number "4";
chr11	StringTie	exon	26683757	26684777	1000	-	.	gene_id "MSTRG.29496"; transcript_id "MSTRG.29496.33"; exon_number "5";
chr11	StringTie	exon	26686477	26686544	1000	-	.	gene_id "MSTRG.29496"; transcript_id "MSTRG.29496.33"; exon_number "6";
chr11	StringTie	exon	26692489	26692601	1000	-	.	gene_id "MSTRG.29496"; transcript_id "MSTRG.29496.33"; exon_number "7";
chr11	StringTie	exon	26697164	26697252	1000	-	.	gene_id "MSTRG.29496"; transcript_id "MSTRG.29496.33"; exon_number "8";
chr11	StringTie	exon	26698406	26698535	1000	-	.	gene_id "MSTRG.29496"; transcript_id "MSTRG.29496.33"; exon_number "9";
chr11	StringTie	exon	26703531	26703671	1000	-	.	gene_id "MSTRG.29496"; transcript_id "MSTRG.29496.33"; exon_number "10";
chr11	StringTie	exon	26703793	26703947	1000	-	.	gene_id "MSTRG.29496"; transcript_id "MSTRG.29496.33"; exon_number "11";
chr11	StringTie	exon	26709312	26709379	1000	-	.	gene_id "MSTRG.29496"; transcript_id "MSTRG.29496.33"; exon_number "12";
chr11	StringTie	exon	26711307	26711358	1000	-	.	gene_id "MSTRG.29496"; transcript_id "MSTRG.29496.33"; exon_number "13";
chr11	StringTie	exon	26712641	26712706	1000	-	.	gene_id "MSTRG.29496"; transcript_id "MSTRG.29496.33"; exon_number "14";
chr11	StringTie	exon	26716273	26716354	1000	-	.	gene_id "MSTRG.29496"; transcript_id "MSTRG.29496.33"; exon_number "15";
chr11	StringTie	exon	26721376	26721400	1000	-	.	gene_id "MSTRG.29496"; transcript_id "MSTRG.29496.33"; exon_number "16";
chr11	StringTie	exon	26721709	26722266	1000	-	.	gene_id "MSTRG.29496"; transcript_id "MSTRG.29496.33"; exon_number "17";
chr11	StringTie	transcript	26663321	26722103	1000	-	.	gene_id "MSTRG.29496"; transcript_id "MSTRG.29496.34";
chr11	StringTie	exon	26663321	26671251	1000	-	.	gene_id "MSTRG.29496"; transcript_id "MSTRG.29496.34"; exon_number "1";
chr11	StringTie	exon	26672220	26672316	1000	-	.	gene_id "MSTRG.29496"; transcript_id "MSTRG.29496.34"; exon_number "2";
chr11	StringTie	exon	26673402	26673529	1000	-	.	gene_id "MSTRG.29496"; transcript_id "MSTRG.29496.34"; exon_number "3";
chr11	StringTie	exon	26678712	26678815	1000	-	.	gene_id "MSTRG.29496"; transcript_id "MSTRG.29496.34"; exon_number "4";
chr11	StringTie	exon	26681055	26681221	1000	-	.	gene_id "MSTRG.29496"; transcript_id "MSTRG.29496.34"; exon_number "5";
chr11	StringTie	exon	26683757	26684777	1000	-	.	gene_id "MSTRG.29496"; transcript_id "MSTRG.29496.34"; exon_number "6";
chr11	StringTie	exon	26686477	26686544	1000	-	.	gene_id "MSTRG.29496"; transcript_id "MSTRG.29496.34"; exon_number "7";
chr11	StringTie	exon	26692485	26692601	1000	-	.	gene_id "MSTRG.29496"; transcript_id "MSTRG.29496.34"; exon_number "8";
chr11	StringTie	exon	26697164	26697252	1000	-	.	gene_id "MSTRG.29496"; transcript_id "MSTRG.29496.34"; exon_number "9";
chr11	StringTie	exon	26698406	26703671	1000	-	.	gene_id "MSTRG.29496"; transcript_id "MSTRG.29496.34"; exon_number "10";
chr11	StringTie	exon	26703793	26703865	1000	-	.	gene_id "MSTRG.29496"; transcript_id "MSTRG.29496.34"; exon_number "11";
chr11	StringTie	exon	26709312	26709379	1000	-	.	gene_id "MSTRG.29496"; transcript_id "MSTRG.29496.34"; exon_number "12";
chr11	StringTie	exon	26711307	26711358	1000	-	.	gene_id "MSTRG.29496"; transcript_id "MSTRG.29496.34"; exon_number "13";
chr11	StringTie	exon	26712641	26712706	1000	-	.	gene_id "MSTRG.29496"; transcript_id "MSTRG.29496.34"; exon_number "14";
chr11	StringTie	exon	26716273	26716354	1000	-	.	gene_id "MSTRG.29496"; transcript_id "MSTRG.29496.34"; exon_number "15";
chr11	StringTie	exon	26721376	26722103	1000	-	.	gene_id "MSTRG.29496"; transcript_id "MSTRG.29496.34"; exon_number "16";
chr11	StringTie	transcript	26663321	26722103	1000	-	.	gene_id "MSTRG.29496"; transcript_id "MSTRG.29496.35";
chr11	StringTie	exon	26663321	26671251	1000	-	.	gene_id "MSTRG.29496"; transcript_id "MSTRG.29496.35"; exon_number "1";
chr11	StringTie	exon	26672220	26672316	1000	-	.	gene_id "MSTRG.29496"; transcript_id "MSTRG.29496.35"; exon_number "2";
chr11	StringTie	exon	26673402	26673529	1000	-	.	gene_id "MSTRG.29496"; transcript_id "MSTRG.29496.35"; exon_number "3";
chr11	StringTie	exon	26678712	26678815	1000	-	.	gene_id "MSTRG.29496"; transcript_id "MSTRG.29496.35"; exon_number "4";
chr11	StringTie	exon	26681055	26681109	1000	-	.	gene_id "MSTRG.29496"; transcript_id "MSTRG.29496.35"; exon_number "5";
chr11	StringTie	exon	26683757	26684777	1000	-	.	gene_id "MSTRG.29496"; transcript_id "MSTRG.29496.35"; exon_number "6";
chr11	StringTie	exon	26686477	26686544	1000	-	.	gene_id "MSTRG.29496"; transcript_id "MSTRG.29496.35"; exon_number "7";
chr11	StringTie	exon	26692489	26692601	1000	-	.	gene_id "MSTRG.29496"; transcript_id "MSTRG.29496.35"; exon_number "8";
chr11	StringTie	exon	26694484	26694587	1000	-	.	gene_id "MSTRG.29496"; transcript_id "MSTRG.29496.35"; exon_number "9";
chr11	StringTie	exon	26697164	26697252	1000	-	.	gene_id "MSTRG.29496"; transcript_id "MSTRG.29496.35"; exon_number "10";
chr11	StringTie	exon	26698406	26698535	1000	-	.	gene_id "MSTRG.29496"; transcript_id "MSTRG.29496.35"; exon_number "11";
chr11	StringTie	exon	26700927	26701125	1000	-	.	gene_id "MSTRG.29496"; transcript_id "MSTRG.29496.35"; exon_number "12";
chr11	StringTie	exon	26703531	26703671	1000	-	.	gene_id "MSTRG.29496"; transcript_id "MSTRG.29496.35"; exon_number "13";
chr11	StringTie	exon	26703793	26703947	1000	-	.	gene_id "MSTRG.29496"; transcript_id "MSTRG.29496.35"; exon_number "14";
chr11	StringTie	exon	26709312	26709379	1000	-	.	gene_id "MSTRG.29496"; transcript_id "MSTRG.29496.35"; exon_number "15";
chr11	StringTie	exon	26711307	26711358	1000	-	.	gene_id "MSTRG.29496"; transcript_id "MSTRG.29496.35"; exon_number "16";
chr11	StringTie	exon	26712641	26712706	1000	-	.	gene_id "MSTRG.29496"; transcript_id "MSTRG.29496.35"; exon_number "17";
chr11	StringTie	exon	26721709	26722103	1000	-	.	gene_id "MSTRG.29496"; transcript_id "MSTRG.29496.35"; exon_number "18";
chr11	StringTie	transcript	26663340	26722607	1000	-	.	gene_id "MSTRG.29496"; transcript_id "MSTRG.29496.36";
chr11	StringTie	exon	26663340	26671251	1000	-	.	gene_id "MSTRG.29496"; transcript_id "MSTRG.29496.36"; exon_number "1";
chr11	StringTie	exon	26673402	26673529	1000	-	.	gene_id "MSTRG.29496"; transcript_id "MSTRG.29496.36"; exon_number "2";
chr11	StringTie	exon	26678712	26678815	1000	-	.	gene_id "MSTRG.29496"; transcript_id "MSTRG.29496.36"; exon_number "3";
chr11	StringTie	exon	26681055	26681221	1000	-	.	gene_id "MSTRG.29496"; transcript_id "MSTRG.29496.36"; exon_number "4";
chr11	StringTie	exon	26683757	26683843	1000	-	.	gene_id "MSTRG.29496"; transcript_id "MSTRG.29496.36"; exon_number "5";
chr11	StringTie	exon	26686477	26686544	1000	-	.	gene_id "MSTRG.29496"; transcript_id "MSTRG.29496.36"; exon_number "6";
chr11	StringTie	exon	26692489	26692601	1000	-	.	gene_id "MSTRG.29496"; transcript_id "MSTRG.29496.36"; exon_number "7";
chr11	StringTie	exon	26697164	26697252	1000	-	.	gene_id "MSTRG.29496"; transcript_id "MSTRG.29496.36"; exon_number "8";
chr11	StringTie	exon	26698406	26698535	1000	-	.	gene_id "MSTRG.29496"; transcript_id "MSTRG.29496.36"; exon_number "9";
chr11	StringTie	exon	26703531	26703671	1000	-	.	gene_id "MSTRG.29496"; transcript_id "MSTRG.29496.36"; exon_number "10";
chr11	StringTie	exon	26703793	26703947	1000	-	.	gene_id "MSTRG.29496"; transcript_id "MSTRG.29496.36"; exon_number "11";
chr11	StringTie	exon	26709312	26709379	1000	-	.	gene_id "MSTRG.29496"; transcript_id "MSTRG.29496.36"; exon_number "12";
chr11	StringTie	exon	26711307	26711358	1000	-	.	gene_id "MSTRG.29496"; transcript_id "MSTRG.29496.36"; exon_number "13";
chr11	StringTie	exon	26712641	26712706	1000	-	.	gene_id "MSTRG.29496"; transcript_id "MSTRG.29496.36"; exon_number "14";
chr11	StringTie	exon	26721709	26722607	1000	-	.	gene_id "MSTRG.29496"; transcript_id "MSTRG.29496.36"; exon_number "15";
chr11	StringTie	transcript	26663340	26722462	1000	-	.	gene_id "MSTRG.29496"; transcript_id "MSTRG.29496.37";
chr11	StringTie	exon	26663340	26671251	1000	-	.	gene_id "MSTRG.29496"; transcript_id "MSTRG.29496.37"; exon_number "1";
chr11	StringTie	exon	26673402	26673529	1000	-	.	gene_id "MSTRG.29496"; transcript_id "MSTRG.29496.37"; exon_number "2";
chr11	StringTie	exon	26678712	26678815	1000	-	.	gene_id "MSTRG.29496"; transcript_id "MSTRG.29496.37"; exon_number "3";
chr11	StringTie	exon	26681055	26681221	1000	-	.	gene_id "MSTRG.29496"; transcript_id "MSTRG.29496.37"; exon_number "4";
chr11	StringTie	exon	26683757	26683843	1000	-	.	gene_id "MSTRG.29496"; transcript_id "MSTRG.29496.37"; exon_number "5";
chr11	StringTie	exon	26686477	26686544	1000	-	.	gene_id "MSTRG.29496"; transcript_id "MSTRG.29496.37"; exon_number "6";
chr11	StringTie	exon	26692489	26692601	1000	-	.	gene_id "MSTRG.29496"; transcript_id "MSTRG.29496.37"; exon_number "7";
chr11	StringTie	exon	26697164	26697252	1000	-	.	gene_id "MSTRG.29496"; transcript_id "MSTRG.29496.37"; exon_number "8";
chr11	StringTie	exon	26698406	26698535	1000	-	.	gene_id "MSTRG.29496"; transcript_id "MSTRG.29496.37"; exon_number "9";
chr11	StringTie	exon	26703531	26703671	1000	-	.	gene_id "MSTRG.29496"; transcript_id "MSTRG.29496.37"; exon_number "10";
chr11	StringTie	exon	26703793	26703947	1000	-	.	gene_id "MSTRG.29496"; transcript_id "MSTRG.29496.37"; exon_number "11";
chr11	StringTie	exon	26709312	26709379	1000	-	.	gene_id "MSTRG.29496"; transcript_id "MSTRG.29496.37"; exon_number "12";
chr11	StringTie	exon	26711307	26711358	1000	-	.	gene_id "MSTRG.29496"; transcript_id "MSTRG.29496.37"; exon_number "13";
chr11	StringTie	exon	26712641	26712706	1000	-	.	gene_id "MSTRG.29496"; transcript_id "MSTRG.29496.37"; exon_number "14";
chr11	StringTie	exon	26716273	26716354	1000	-	.	gene_id "MSTRG.29496"; transcript_id "MSTRG.29496.37"; exon_number "15";
chr11	StringTie	exon	26721376	26722462	1000	-	.	gene_id "MSTRG.29496"; transcript_id "MSTRG.29496.37"; exon_number "16";
chr11	StringTie	transcript	26663521	26722548	1000	-	.	gene_id "MSTRG.29496"; transcript_id "MSTRG.29496.38";
chr11	StringTie	exon	26663521	26671251	1000	-	.	gene_id "MSTRG.29496"; transcript_id "MSTRG.29496.38"; exon_number "1";
chr11	StringTie	exon	26673402	26673529	1000	-	.	gene_id "MSTRG.29496"; transcript_id "MSTRG.29496.38"; exon_number "2";
chr11	StringTie	exon	26678712	26678815	1000	-	.	gene_id "MSTRG.29496"; transcript_id "MSTRG.29496.38"; exon_number "3";
chr11	StringTie	exon	26681055	26681221	1000	-	.	gene_id "MSTRG.29496"; transcript_id "MSTRG.29496.38"; exon_number "4";
chr11	StringTie	exon	26683757	26684777	1000	-	.	gene_id "MSTRG.29496"; transcript_id "MSTRG.29496.38"; exon_number "5";
chr11	StringTie	exon	26686477	26686544	1000	-	.	gene_id "MSTRG.29496"; transcript_id "MSTRG.29496.38"; exon_number "6";
chr11	StringTie	exon	26692489	26692601	1000	-	.	gene_id "MSTRG.29496"; transcript_id "MSTRG.29496.38"; exon_number "7";
chr11	StringTie	exon	26697164	26697252	1000	-	.	gene_id "MSTRG.29496"; transcript_id "MSTRG.29496.38"; exon_number "8";
chr11	StringTie	exon	26698406	26698535	1000	-	.	gene_id "MSTRG.29496"; transcript_id "MSTRG.29496.38"; exon_number "9";
chr11	StringTie	exon	26703531	26703671	1000	-	.	gene_id "MSTRG.29496"; transcript_id "MSTRG.29496.38"; exon_number "10";
chr11	StringTie	exon	26703793	26703947	1000	-	.	gene_id "MSTRG.29496"; transcript_id "MSTRG.29496.38"; exon_number "11";
chr11	StringTie	exon	26709312	26709379	1000	-	.	gene_id "MSTRG.29496"; transcript_id "MSTRG.29496.38"; exon_number "12";
chr11	StringTie	exon	26711307	26711358	1000	-	.	gene_id "MSTRG.29496"; transcript_id "MSTRG.29496.38"; exon_number "13";
chr11	StringTie	exon	26712641	26712706	1000	-	.	gene_id "MSTRG.29496"; transcript_id "MSTRG.29496.38"; exon_number "14";
chr11	StringTie	exon	26716273	26716354	1000	-	.	gene_id "MSTRG.29496"; transcript_id "MSTRG.29496.38"; exon_number "15";
chr11	StringTie	exon	26721376	26722548	1000	-	.	gene_id "MSTRG.29496"; transcript_id "MSTRG.29496.38"; exon_number "16";
chr11	StringTie	transcript	26663521	26723361	1000	-	.	gene_id "MSTRG.29496"; transcript_id "MSTRG.29496.39";
chr11	StringTie	exon	26663521	26671251	1000	-	.	gene_id "MSTRG.29496"; transcript_id "MSTRG.29496.39"; exon_number "1";
chr11	StringTie	exon	26673402	26673529	1000	-	.	gene_id "MSTRG.29496"; transcript_id "MSTRG.29496.39"; exon_number "2";
chr11	StringTie	exon	26678712	26678815	1000	-	.	gene_id "MSTRG.29496"; transcript_id "MSTRG.29496.39"; exon_number "3";
chr11	StringTie	exon	26681055	26681221	1000	-	.	gene_id "MSTRG.29496"; transcript_id "MSTRG.29496.39"; exon_number "4";
chr11	StringTie	exon	26683757	26684777	1000	-	.	gene_id "MSTRG.29496"; transcript_id "MSTRG.29496.39"; exon_number "5";
chr11	StringTie	exon	26686477	26686544	1000	-	.	gene_id "MSTRG.29496"; transcript_id "MSTRG.29496.39"; exon_number "6";
chr11	StringTie	exon	26692485	26692601	1000	-	.	gene_id "MSTRG.29496"; transcript_id "MSTRG.29496.39"; exon_number "7";
chr11	StringTie	exon	26697164	26697252	1000	-	.	gene_id "MSTRG.29496"; transcript_id "MSTRG.29496.39"; exon_number "8";
chr11	StringTie	exon	26698406	26698535	1000	-	.	gene_id "MSTRG.29496"; transcript_id "MSTRG.29496.39"; exon_number "9";
chr11	StringTie	exon	26703531	26703671	1000	-	.	gene_id "MSTRG.29496"; transcript_id "MSTRG.29496.39"; exon_number "10";
chr11	StringTie	exon	26703793	26703947	1000	-	.	gene_id "MSTRG.29496"; transcript_id "MSTRG.29496.39"; exon_number "11";
chr11	StringTie	exon	26709312	26709379	1000	-	.	gene_id "MSTRG.29496"; transcript_id "MSTRG.29496.39"; exon_number "12";
chr11	StringTie	exon	26711307	26711358	1000	-	.	gene_id "MSTRG.29496"; transcript_id "MSTRG.29496.39"; exon_number "13";
chr11	StringTie	exon	26712641	26712706	1000	-	.	gene_id "MSTRG.29496"; transcript_id "MSTRG.29496.39"; exon_number "14";
chr11	StringTie	exon	26716273	26716354	1000	-	.	gene_id "MSTRG.29496"; transcript_id "MSTRG.29496.39"; exon_number "15";
chr11	StringTie	exon	26723307	26723361	1000	-	.	gene_id "MSTRG.29496"; transcript_id "MSTRG.29496.39"; exon_number "16";
chr11	StringTie	transcript	26663289	26722071	1000	-	.	gene_id "MSTRG.29496"; transcript_id "MSTRG.29496.4";
chr11	StringTie	exon	26663289	26671251	1000	-	.	gene_id "MSTRG.29496"; transcript_id "MSTRG.29496.4"; exon_number "1";
chr11	StringTie	exon	26672220	26672316	1000	-	.	gene_id "MSTRG.29496"; transcript_id "MSTRG.29496.4"; exon_number "2";
chr11	StringTie	exon	26673402	26673529	1000	-	.	gene_id "MSTRG.29496"; transcript_id "MSTRG.29496.4"; exon_number "3";
chr11	StringTie	exon	26678712	26678815	1000	-	.	gene_id "MSTRG.29496"; transcript_id "MSTRG.29496.4"; exon_number "4";
chr11	StringTie	exon	26681055	26681221	1000	-	.	gene_id "MSTRG.29496"; transcript_id "MSTRG.29496.4"; exon_number "5";
chr11	StringTie	exon	26683757	26684777	1000	-	.	gene_id "MSTRG.29496"; transcript_id "MSTRG.29496.4"; exon_number "6";
chr11	StringTie	exon	26686477	26686544	1000	-	.	gene_id "MSTRG.29496"; transcript_id "MSTRG.29496.4"; exon_number "7";
chr11	StringTie	exon	26692485	26692601	1000	-	.	gene_id "MSTRG.29496"; transcript_id "MSTRG.29496.4"; exon_number "8";
chr11	StringTie	exon	26697164	26697252	1000	-	.	gene_id "MSTRG.29496"; transcript_id "MSTRG.29496.4"; exon_number "9";
chr11	StringTie	exon	26698406	26698535	1000	-	.	gene_id "MSTRG.29496"; transcript_id "MSTRG.29496.4"; exon_number "10";
chr11	StringTie	exon	26703531	26703671	1000	-	.	gene_id "MSTRG.29496"; transcript_id "MSTRG.29496.4"; exon_number "11";
chr11	StringTie	exon	26703793	26703947	1000	-	.	gene_id "MSTRG.29496"; transcript_id "MSTRG.29496.4"; exon_number "12";
chr11	StringTie	exon	26709312	26709379	1000	-	.	gene_id "MSTRG.29496"; transcript_id "MSTRG.29496.4"; exon_number "13";
chr11	StringTie	exon	26711307	26711358	1000	-	.	gene_id "MSTRG.29496"; transcript_id "MSTRG.29496.4"; exon_number "14";
chr11	StringTie	exon	26712641	26712706	1000	-	.	gene_id "MSTRG.29496"; transcript_id "MSTRG.29496.4"; exon_number "15";
chr11	StringTie	exon	26721709	26722071	1000	-	.	gene_id "MSTRG.29496"; transcript_id "MSTRG.29496.4"; exon_number "16";
chr11	StringTie	transcript	26663822	26722398	1000	-	.	gene_id "MSTRG.29496"; transcript_id "MSTRG.29496.40";
chr11	StringTie	exon	26663822	26671251	1000	-	.	gene_id "MSTRG.29496"; transcript_id "MSTRG.29496.40"; exon_number "1";
chr11	StringTie	exon	26673402	26673529	1000	-	.	gene_id "MSTRG.29496"; transcript_id "MSTRG.29496.40"; exon_number "2";
chr11	StringTie	exon	26678712	26678815	1000	-	.	gene_id "MSTRG.29496"; transcript_id "MSTRG.29496.40"; exon_number "3";
chr11	StringTie	exon	26681055	26681221	1000	-	.	gene_id "MSTRG.29496"; transcript_id "MSTRG.29496.40"; exon_number "4";
chr11	StringTie	exon	26683757	26683843	1000	-	.	gene_id "MSTRG.29496"; transcript_id "MSTRG.29496.40"; exon_number "5";
chr11	StringTie	exon	26685830	26686004	1000	-	.	gene_id "MSTRG.29496"; transcript_id "MSTRG.29496.40"; exon_number "6";
chr11	StringTie	exon	26686477	26686544	1000	-	.	gene_id "MSTRG.29496"; transcript_id "MSTRG.29496.40"; exon_number "7";
chr11	StringTie	exon	26692489	26692601	1000	-	.	gene_id "MSTRG.29496"; transcript_id "MSTRG.29496.40"; exon_number "8";
chr11	StringTie	exon	26697164	26697252	1000	-	.	gene_id "MSTRG.29496"; transcript_id "MSTRG.29496.40"; exon_number "9";
chr11	StringTie	exon	26698406	26698535	1000	-	.	gene_id "MSTRG.29496"; transcript_id "MSTRG.29496.40"; exon_number "10";
chr11	StringTie	exon	26703531	26703671	1000	-	.	gene_id "MSTRG.29496"; transcript_id "MSTRG.29496.40"; exon_number "11";
chr11	StringTie	exon	26703793	26703947	1000	-	.	gene_id "MSTRG.29496"; transcript_id "MSTRG.29496.40"; exon_number "12";
chr11	StringTie	exon	26709312	26709379	1000	-	.	gene_id "MSTRG.29496"; transcript_id "MSTRG.29496.40"; exon_number "13";
chr11	StringTie	exon	26711307	26711358	1000	-	.	gene_id "MSTRG.29496"; transcript_id "MSTRG.29496.40"; exon_number "14";
chr11	StringTie	exon	26712641	26712706	1000	-	.	gene_id "MSTRG.29496"; transcript_id "MSTRG.29496.40"; exon_number "15";
chr11	StringTie	exon	26721376	26722398	1000	-	.	gene_id "MSTRG.29496"; transcript_id "MSTRG.29496.40"; exon_number "16";
chr11	StringTie	transcript	26663868	26722304	1000	-	.	gene_id "MSTRG.29496"; transcript_id "MSTRG.29496.41";
chr11	StringTie	exon	26663868	26671251	1000	-	.	gene_id "MSTRG.29496"; transcript_id "MSTRG.29496.41"; exon_number "1";
chr11	StringTie	exon	26673402	26673529	1000	-	.	gene_id "MSTRG.29496"; transcript_id "MSTRG.29496.41"; exon_number "2";
chr11	StringTie	exon	26678712	26678815	1000	-	.	gene_id "MSTRG.29496"; transcript_id "MSTRG.29496.41"; exon_number "3";
chr11	StringTie	exon	26681055	26681221	1000	-	.	gene_id "MSTRG.29496"; transcript_id "MSTRG.29496.41"; exon_number "4";
chr11	StringTie	exon	26683757	26684777	1000	-	.	gene_id "MSTRG.29496"; transcript_id "MSTRG.29496.41"; exon_number "5";
chr11	StringTie	exon	26686477	26686544	1000	-	.	gene_id "MSTRG.29496"; transcript_id "MSTRG.29496.41"; exon_number "6";
chr11	StringTie	exon	26692485	26692601	1000	-	.	gene_id "MSTRG.29496"; transcript_id "MSTRG.29496.41"; exon_number "7";
chr11	StringTie	exon	26697164	26697252	1000	-	.	gene_id "MSTRG.29496"; transcript_id "MSTRG.29496.41"; exon_number "8";
chr11	StringTie	exon	26698406	26698535	1000	-	.	gene_id "MSTRG.29496"; transcript_id "MSTRG.29496.41"; exon_number "9";
chr11	StringTie	exon	26703531	26703671	1000	-	.	gene_id "MSTRG.29496"; transcript_id "MSTRG.29496.41"; exon_number "10";
chr11	StringTie	exon	26703793	26703947	1000	-	.	gene_id "MSTRG.29496"; transcript_id "MSTRG.29496.41"; exon_number "11";
chr11	StringTie	exon	26709312	26709379	1000	-	.	gene_id "MSTRG.29496"; transcript_id "MSTRG.29496.41"; exon_number "12";
chr11	StringTie	exon	26711307	26711358	1000	-	.	gene_id "MSTRG.29496"; transcript_id "MSTRG.29496.41"; exon_number "13";
chr11	StringTie	exon	26712641	26712706	1000	-	.	gene_id "MSTRG.29496"; transcript_id "MSTRG.29496.41"; exon_number "14";
chr11	StringTie	exon	26716273	26716354	1000	-	.	gene_id "MSTRG.29496"; transcript_id "MSTRG.29496.41"; exon_number "15";
chr11	StringTie	exon	26721376	26722304	1000	-	.	gene_id "MSTRG.29496"; transcript_id "MSTRG.29496.41"; exon_number "16";
chr11	StringTie	transcript	26664877	26722084	1000	-	.	gene_id "MSTRG.29496"; transcript_id "MSTRG.29496.42";
chr11	StringTie	exon	26664877	26671251	1000	-	.	gene_id "MSTRG.29496"; transcript_id "MSTRG.29496.42"; exon_number "1";
chr11	StringTie	exon	26672220	26672316	1000	-	.	gene_id "MSTRG.29496"; transcript_id "MSTRG.29496.42"; exon_number "2";
chr11	StringTie	exon	26673402	26673529	1000	-	.	gene_id "MSTRG.29496"; transcript_id "MSTRG.29496.42"; exon_number "3";
chr11	StringTie	exon	26678712	26678815	1000	-	.	gene_id "MSTRG.29496"; transcript_id "MSTRG.29496.42"; exon_number "4";
chr11	StringTie	exon	26681055	26681221	1000	-	.	gene_id "MSTRG.29496"; transcript_id "MSTRG.29496.42"; exon_number "5";
chr11	StringTie	exon	26683757	26683843	1000	-	.	gene_id "MSTRG.29496"; transcript_id "MSTRG.29496.42"; exon_number "6";
chr11	StringTie	exon	26685830	26686544	1000	-	.	gene_id "MSTRG.29496"; transcript_id "MSTRG.29496.42"; exon_number "7";
chr11	StringTie	exon	26692489	26692601	1000	-	.	gene_id "MSTRG.29496"; transcript_id "MSTRG.29496.42"; exon_number "8";
chr11	StringTie	exon	26697164	26697252	1000	-	.	gene_id "MSTRG.29496"; transcript_id "MSTRG.29496.42"; exon_number "9";
chr11	StringTie	exon	26698406	26698535	1000	-	.	gene_id "MSTRG.29496"; transcript_id "MSTRG.29496.42"; exon_number "10";
chr11	StringTie	exon	26703531	26703671	1000	-	.	gene_id "MSTRG.29496"; transcript_id "MSTRG.29496.42"; exon_number "11";
chr11	StringTie	exon	26703793	26703947	1000	-	.	gene_id "MSTRG.29496"; transcript_id "MSTRG.29496.42"; exon_number "12";
chr11	StringTie	exon	26709312	26709379	1000	-	.	gene_id "MSTRG.29496"; transcript_id "MSTRG.29496.42"; exon_number "13";
chr11	StringTie	exon	26711307	26711358	1000	-	.	gene_id "MSTRG.29496"; transcript_id "MSTRG.29496.42"; exon_number "14";
chr11	StringTie	exon	26712641	26712706	1000	-	.	gene_id "MSTRG.29496"; transcript_id "MSTRG.29496.42"; exon_number "15";
chr11	StringTie	exon	26716273	26716354	1000	-	.	gene_id "MSTRG.29496"; transcript_id "MSTRG.29496.42"; exon_number "16";
chr11	StringTie	exon	26721376	26722084	1000	-	.	gene_id "MSTRG.29496"; transcript_id "MSTRG.29496.42"; exon_number "17";
chr11	StringTie	transcript	26664884	26722176	1000	-	.	gene_id "MSTRG.29496"; transcript_id "MSTRG.29496.43";
chr11	StringTie	exon	26664884	26671251	1000	-	.	gene_id "MSTRG.29496"; transcript_id "MSTRG.29496.43"; exon_number "1";
chr11	StringTie	exon	26672220	26672316	1000	-	.	gene_id "MSTRG.29496"; transcript_id "MSTRG.29496.43"; exon_number "2";
chr11	StringTie	exon	26673402	26673529	1000	-	.	gene_id "MSTRG.29496"; transcript_id "MSTRG.29496.43"; exon_number "3";
chr11	StringTie	exon	26678712	26678815	1000	-	.	gene_id "MSTRG.29496"; transcript_id "MSTRG.29496.43"; exon_number "4";
chr11	StringTie	exon	26681055	26681221	1000	-	.	gene_id "MSTRG.29496"; transcript_id "MSTRG.29496.43"; exon_number "5";
chr11	StringTie	exon	26683757	26684777	1000	-	.	gene_id "MSTRG.29496"; transcript_id "MSTRG.29496.43"; exon_number "6";
chr11	StringTie	exon	26686477	26686544	1000	-	.	gene_id "MSTRG.29496"; transcript_id "MSTRG.29496.43"; exon_number "7";
chr11	StringTie	exon	26692485	26692601	1000	-	.	gene_id "MSTRG.29496"; transcript_id "MSTRG.29496.43"; exon_number "8";
chr11	StringTie	exon	26697164	26697252	1000	-	.	gene_id "MSTRG.29496"; transcript_id "MSTRG.29496.43"; exon_number "9";
chr11	StringTie	exon	26698406	26698535	1000	-	.	gene_id "MSTRG.29496"; transcript_id "MSTRG.29496.43"; exon_number "10";
chr11	StringTie	exon	26700927	26703671	1000	-	.	gene_id "MSTRG.29496"; transcript_id "MSTRG.29496.43"; exon_number "11";
chr11	StringTie	exon	26703793	26703947	1000	-	.	gene_id "MSTRG.29496"; transcript_id "MSTRG.29496.43"; exon_number "12";
chr11	StringTie	exon	26709312	26709379	1000	-	.	gene_id "MSTRG.29496"; transcript_id "MSTRG.29496.43"; exon_number "13";
chr11	StringTie	exon	26711307	26711358	1000	-	.	gene_id "MSTRG.29496"; transcript_id "MSTRG.29496.43"; exon_number "14";
chr11	StringTie	exon	26712641	26712706	1000	-	.	gene_id "MSTRG.29496"; transcript_id "MSTRG.29496.43"; exon_number "15";
chr11	StringTie	exon	26721376	26722176	1000	-	.	gene_id "MSTRG.29496"; transcript_id "MSTRG.29496.43"; exon_number "16";
chr11	StringTie	transcript	26664941	26722130	1000	-	.	gene_id "MSTRG.29496"; transcript_id "MSTRG.29496.44";
chr11	StringTie	exon	26664941	26671251	1000	-	.	gene_id "MSTRG.29496"; transcript_id "MSTRG.29496.44"; exon_number "1";
chr11	StringTie	exon	26673402	26673529	1000	-	.	gene_id "MSTRG.29496"; transcript_id "MSTRG.29496.44"; exon_number "2";
chr11	StringTie	exon	26678712	26678815	1000	-	.	gene_id "MSTRG.29496"; transcript_id "MSTRG.29496.44"; exon_number "3";
chr11	StringTie	exon	26681055	26681221	1000	-	.	gene_id "MSTRG.29496"; transcript_id "MSTRG.29496.44"; exon_number "4";
chr11	StringTie	exon	26683757	26684777	1000	-	.	gene_id "MSTRG.29496"; transcript_id "MSTRG.29496.44"; exon_number "5";
chr11	StringTie	exon	26686477	26686544	1000	-	.	gene_id "MSTRG.29496"; transcript_id "MSTRG.29496.44"; exon_number "6";
chr11	StringTie	exon	26692485	26692601	1000	-	.	gene_id "MSTRG.29496"; transcript_id "MSTRG.29496.44"; exon_number "7";
chr11	StringTie	exon	26697164	26697252	1000	-	.	gene_id "MSTRG.29496"; transcript_id "MSTRG.29496.44"; exon_number "8";
chr11	StringTie	exon	26698406	26698535	1000	-	.	gene_id "MSTRG.29496"; transcript_id "MSTRG.29496.44"; exon_number "9";
chr11	StringTie	exon	26703531	26703671	1000	-	.	gene_id "MSTRG.29496"; transcript_id "MSTRG.29496.44"; exon_number "10";
chr11	StringTie	exon	26703793	26703865	1000	-	.	gene_id "MSTRG.29496"; transcript_id "MSTRG.29496.44"; exon_number "11";
chr11	StringTie	exon	26709312	26709379	1000	-	.	gene_id "MSTRG.29496"; transcript_id "MSTRG.29496.44"; exon_number "12";
chr11	StringTie	exon	26711307	26711358	1000	-	.	gene_id "MSTRG.29496"; transcript_id "MSTRG.29496.44"; exon_number "13";
chr11	StringTie	exon	26712641	26712706	1000	-	.	gene_id "MSTRG.29496"; transcript_id "MSTRG.29496.44"; exon_number "14";
chr11	StringTie	exon	26721709	26722130	1000	-	.	gene_id "MSTRG.29496"; transcript_id "MSTRG.29496.44"; exon_number "15";
chr11	StringTie	transcript	26664941	26722046	1000	-	.	gene_id "MSTRG.29496"; transcript_id "MSTRG.29496.45";
chr11	StringTie	exon	26664941	26671251	1000	-	.	gene_id "MSTRG.29496"; transcript_id "MSTRG.29496.45"; exon_number "1";
chr11	StringTie	exon	26673402	26673529	1000	-	.	gene_id "MSTRG.29496"; transcript_id "MSTRG.29496.45"; exon_number "2";
chr11	StringTie	exon	26678712	26678815	1000	-	.	gene_id "MSTRG.29496"; transcript_id "MSTRG.29496.45"; exon_number "3";
chr11	StringTie	exon	26681055	26681221	1000	-	.	gene_id "MSTRG.29496"; transcript_id "MSTRG.29496.45"; exon_number "4";
chr11	StringTie	exon	26683757	26684777	1000	-	.	gene_id "MSTRG.29496"; transcript_id "MSTRG.29496.45"; exon_number "5";
chr11	StringTie	exon	26686477	26686544	1000	-	.	gene_id "MSTRG.29496"; transcript_id "MSTRG.29496.45"; exon_number "6";
chr11	StringTie	exon	26692489	26692601	1000	-	.	gene_id "MSTRG.29496"; transcript_id "MSTRG.29496.45"; exon_number "7";
chr11	StringTie	exon	26694484	26694587	1000	-	.	gene_id "MSTRG.29496"; transcript_id "MSTRG.29496.45"; exon_number "8";
chr11	StringTie	exon	26697164	26697252	1000	-	.	gene_id "MSTRG.29496"; transcript_id "MSTRG.29496.45"; exon_number "9";
chr11	StringTie	exon	26698406	26698535	1000	-	.	gene_id "MSTRG.29496"; transcript_id "MSTRG.29496.45"; exon_number "10";
chr11	StringTie	exon	26703531	26703671	1000	-	.	gene_id "MSTRG.29496"; transcript_id "MSTRG.29496.45"; exon_number "11";
chr11	StringTie	exon	26709312	26709379	1000	-	.	gene_id "MSTRG.29496"; transcript_id "MSTRG.29496.45"; exon_number "12";
chr11	StringTie	exon	26711307	26711358	1000	-	.	gene_id "MSTRG.29496"; transcript_id "MSTRG.29496.45"; exon_number "13";
chr11	StringTie	exon	26712641	26712706	1000	-	.	gene_id "MSTRG.29496"; transcript_id "MSTRG.29496.45"; exon_number "14";
chr11	StringTie	exon	26721376	26721425	1000	-	.	gene_id "MSTRG.29496"; transcript_id "MSTRG.29496.45"; exon_number "15";
chr11	StringTie	exon	26721709	26722046	1000	-	.	gene_id "MSTRG.29496"; transcript_id "MSTRG.29496.45"; exon_number "16";
chr11	StringTie	transcript	26665010	26722042	1000	-	.	gene_id "MSTRG.29496"; transcript_id "MSTRG.29496.46";
chr11	StringTie	exon	26665010	26671251	1000	-	.	gene_id "MSTRG.29496"; transcript_id "MSTRG.29496.46"; exon_number "1";
chr11	StringTie	exon	26673402	26673529	1000	-	.	gene_id "MSTRG.29496"; transcript_id "MSTRG.29496.46"; exon_number "2";
chr11	StringTie	exon	26678712	26678815	1000	-	.	gene_id "MSTRG.29496"; transcript_id "MSTRG.29496.46"; exon_number "3";
chr11	StringTie	exon	26681055	26681221	1000	-	.	gene_id "MSTRG.29496"; transcript_id "MSTRG.29496.46"; exon_number "4";
chr11	StringTie	exon	26683757	26684777	1000	-	.	gene_id "MSTRG.29496"; transcript_id "MSTRG.29496.46"; exon_number "5";
chr11	StringTie	exon	26686477	26686544	1000	-	.	gene_id "MSTRG.29496"; transcript_id "MSTRG.29496.46"; exon_number "6";
chr11	StringTie	exon	26692489	26692601	1000	-	.	gene_id "MSTRG.29496"; transcript_id "MSTRG.29496.46"; exon_number "7";
chr11	StringTie	exon	26697164	26697252	1000	-	.	gene_id "MSTRG.29496"; transcript_id "MSTRG.29496.46"; exon_number "8";
chr11	StringTie	exon	26698406	26703671	1000	-	.	gene_id "MSTRG.29496"; transcript_id "MSTRG.29496.46"; exon_number "9";
chr11	StringTie	exon	26703793	26703865	1000	-	.	gene_id "MSTRG.29496"; transcript_id "MSTRG.29496.46"; exon_number "10";
chr11	StringTie	exon	26709312	26709379	1000	-	.	gene_id "MSTRG.29496"; transcript_id "MSTRG.29496.46"; exon_number "11";
chr11	StringTie	exon	26711307	26711358	1000	-	.	gene_id "MSTRG.29496"; transcript_id "MSTRG.29496.46"; exon_number "12";
chr11	StringTie	exon	26712641	26712706	1000	-	.	gene_id "MSTRG.29496"; transcript_id "MSTRG.29496.46"; exon_number "13";
chr11	StringTie	exon	26721709	26722042	1000	-	.	gene_id "MSTRG.29496"; transcript_id "MSTRG.29496.46"; exon_number "14";
chr11	StringTie	transcript	26665010	26722079	1000	-	.	gene_id "MSTRG.29496"; transcript_id "MSTRG.29496.47";
chr11	StringTie	exon	26665010	26671251	1000	-	.	gene_id "MSTRG.29496"; transcript_id "MSTRG.29496.47"; exon_number "1";
chr11	StringTie	exon	26673402	26673529	1000	-	.	gene_id "MSTRG.29496"; transcript_id "MSTRG.29496.47"; exon_number "2";
chr11	StringTie	exon	26678712	26678815	1000	-	.	gene_id "MSTRG.29496"; transcript_id "MSTRG.29496.47"; exon_number "3";
chr11	StringTie	exon	26681055	26681221	1000	-	.	gene_id "MSTRG.29496"; transcript_id "MSTRG.29496.47"; exon_number "4";
chr11	StringTie	exon	26683757	26683843	1000	-	.	gene_id "MSTRG.29496"; transcript_id "MSTRG.29496.47"; exon_number "5";
chr11	StringTie	exon	26686477	26686544	1000	-	.	gene_id "MSTRG.29496"; transcript_id "MSTRG.29496.47"; exon_number "6";
chr11	StringTie	exon	26692485	26692601	1000	-	.	gene_id "MSTRG.29496"; transcript_id "MSTRG.29496.47"; exon_number "7";
chr11	StringTie	exon	26697164	26697252	1000	-	.	gene_id "MSTRG.29496"; transcript_id "MSTRG.29496.47"; exon_number "8";
chr11	StringTie	exon	26698406	26698535	1000	-	.	gene_id "MSTRG.29496"; transcript_id "MSTRG.29496.47"; exon_number "9";
chr11	StringTie	exon	26700927	26701125	1000	-	.	gene_id "MSTRG.29496"; transcript_id "MSTRG.29496.47"; exon_number "10";
chr11	StringTie	exon	26703531	26703671	1000	-	.	gene_id "MSTRG.29496"; transcript_id "MSTRG.29496.47"; exon_number "11";
chr11	StringTie	exon	26703793	26703947	1000	-	.	gene_id "MSTRG.29496"; transcript_id "MSTRG.29496.47"; exon_number "12";
chr11	StringTie	exon	26709312	26709379	1000	-	.	gene_id "MSTRG.29496"; transcript_id "MSTRG.29496.47"; exon_number "13";
chr11	StringTie	exon	26711307	26711358	1000	-	.	gene_id "MSTRG.29496"; transcript_id "MSTRG.29496.47"; exon_number "14";
chr11	StringTie	exon	26712641	26712706	1000	-	.	gene_id "MSTRG.29496"; transcript_id "MSTRG.29496.47"; exon_number "15";
chr11	StringTie	exon	26721709	26722079	1000	-	.	gene_id "MSTRG.29496"; transcript_id "MSTRG.29496.47"; exon_number "16";
chr11	StringTie	transcript	26665038	26722297	1000	-	.	gene_id "MSTRG.29496"; transcript_id "MSTRG.29496.48";
chr11	StringTie	exon	26665038	26671251	1000	-	.	gene_id "MSTRG.29496"; transcript_id "MSTRG.29496.48"; exon_number "1";
chr11	StringTie	exon	26673402	26673529	1000	-	.	gene_id "MSTRG.29496"; transcript_id "MSTRG.29496.48"; exon_number "2";
chr11	StringTie	exon	26678712	26678815	1000	-	.	gene_id "MSTRG.29496"; transcript_id "MSTRG.29496.48"; exon_number "3";
chr11	StringTie	exon	26681055	26681221	1000	-	.	gene_id "MSTRG.29496"; transcript_id "MSTRG.29496.48"; exon_number "4";
chr11	StringTie	exon	26683757	26683843	1000	-	.	gene_id "MSTRG.29496"; transcript_id "MSTRG.29496.48"; exon_number "5";
chr11	StringTie	exon	26684078	26684777	1000	-	.	gene_id "MSTRG.29496"; transcript_id "MSTRG.29496.48"; exon_number "6";
chr11	StringTie	exon	26686477	26686544	1000	-	.	gene_id "MSTRG.29496"; transcript_id "MSTRG.29496.48"; exon_number "7";
chr11	StringTie	exon	26692489	26692601	1000	-	.	gene_id "MSTRG.29496"; transcript_id "MSTRG.29496.48"; exon_number "8";
chr11	StringTie	exon	26697164	26697252	1000	-	.	gene_id "MSTRG.29496"; transcript_id "MSTRG.29496.48"; exon_number "9";
chr11	StringTie	exon	26698406	26698535	1000	-	.	gene_id "MSTRG.29496"; transcript_id "MSTRG.29496.48"; exon_number "10";
chr11	StringTie	exon	26703531	26703671	1000	-	.	gene_id "MSTRG.29496"; transcript_id "MSTRG.29496.48"; exon_number "11";
chr11	StringTie	exon	26703793	26703947	1000	-	.	gene_id "MSTRG.29496"; transcript_id "MSTRG.29496.48"; exon_number "12";
chr11	StringTie	exon	26709312	26709379	1000	-	.	gene_id "MSTRG.29496"; transcript_id "MSTRG.29496.48"; exon_number "13";
chr11	StringTie	exon	26711307	26711358	1000	-	.	gene_id "MSTRG.29496"; transcript_id "MSTRG.29496.48"; exon_number "14";
chr11	StringTie	exon	26712641	26712706	1000	-	.	gene_id "MSTRG.29496"; transcript_id "MSTRG.29496.48"; exon_number "15";
chr11	StringTie	exon	26721709	26722297	1000	-	.	gene_id "MSTRG.29496"; transcript_id "MSTRG.29496.48"; exon_number "16";
chr11	StringTie	transcript	26665038	26722370	1000	-	.	gene_id "MSTRG.29496"; transcript_id "MSTRG.29496.49";
chr11	StringTie	exon	26665038	26671251	1000	-	.	gene_id "MSTRG.29496"; transcript_id "MSTRG.29496.49"; exon_number "1";
chr11	StringTie	exon	26673402	26673529	1000	-	.	gene_id "MSTRG.29496"; transcript_id "MSTRG.29496.49"; exon_number "2";
chr11	StringTie	exon	26678712	26678815	1000	-	.	gene_id "MSTRG.29496"; transcript_id "MSTRG.29496.49"; exon_number "3";
chr11	StringTie	exon	26681055	26681221	1000	-	.	gene_id "MSTRG.29496"; transcript_id "MSTRG.29496.49"; exon_number "4";
chr11	StringTie	exon	26683757	26683843	1000	-	.	gene_id "MSTRG.29496"; transcript_id "MSTRG.29496.49"; exon_number "5";
chr11	StringTie	exon	26686477	26686544	1000	-	.	gene_id "MSTRG.29496"; transcript_id "MSTRG.29496.49"; exon_number "6";
chr11	StringTie	exon	26692489	26692601	1000	-	.	gene_id "MSTRG.29496"; transcript_id "MSTRG.29496.49"; exon_number "7";
chr11	StringTie	exon	26697164	26697252	1000	-	.	gene_id "MSTRG.29496"; transcript_id "MSTRG.29496.49"; exon_number "8";
chr11	StringTie	exon	26698406	26698535	1000	-	.	gene_id "MSTRG.29496"; transcript_id "MSTRG.29496.49"; exon_number "9";
chr11	StringTie	exon	26703531	26703671	1000	-	.	gene_id "MSTRG.29496"; transcript_id "MSTRG.29496.49"; exon_number "10";
chr11	StringTie	exon	26703793	26703947	1000	-	.	gene_id "MSTRG.29496"; transcript_id "MSTRG.29496.49"; exon_number "11";
chr11	StringTie	exon	26709312	26709379	1000	-	.	gene_id "MSTRG.29496"; transcript_id "MSTRG.29496.49"; exon_number "12";
chr11	StringTie	exon	26711307	26711358	1000	-	.	gene_id "MSTRG.29496"; transcript_id "MSTRG.29496.49"; exon_number "13";
chr11	StringTie	exon	26712641	26712706	1000	-	.	gene_id "MSTRG.29496"; transcript_id "MSTRG.29496.49"; exon_number "14";
chr11	StringTie	exon	26716273	26716354	1000	-	.	gene_id "MSTRG.29496"; transcript_id "MSTRG.29496.49"; exon_number "15";
chr11	StringTie	exon	26721376	26721400	1000	-	.	gene_id "MSTRG.29496"; transcript_id "MSTRG.29496.49"; exon_number "16";
chr11	StringTie	exon	26721709	26722370	1000	-	.	gene_id "MSTRG.29496"; transcript_id "MSTRG.29496.49"; exon_number "17";
chr11	StringTie	transcript	26663289	26722116	1000	-	.	gene_id "MSTRG.29496"; transcript_id "MSTRG.29496.5";
chr11	StringTie	exon	26663289	26671251	1000	-	.	gene_id "MSTRG.29496"; transcript_id "MSTRG.29496.5"; exon_number "1";
chr11	StringTie	exon	26673402	26673529	1000	-	.	gene_id "MSTRG.29496"; transcript_id "MSTRG.29496.5"; exon_number "2";
chr11	StringTie	exon	26678712	26678815	1000	-	.	gene_id "MSTRG.29496"; transcript_id "MSTRG.29496.5"; exon_number "3";
chr11	StringTie	exon	26681055	26681221	1000	-	.	gene_id "MSTRG.29496"; transcript_id "MSTRG.29496.5"; exon_number "4";
chr11	StringTie	exon	26683757	26684777	1000	-	.	gene_id "MSTRG.29496"; transcript_id "MSTRG.29496.5"; exon_number "5";
chr11	StringTie	exon	26686477	26686544	1000	-	.	gene_id "MSTRG.29496"; transcript_id "MSTRG.29496.5"; exon_number "6";
chr11	StringTie	exon	26692489	26692601	1000	-	.	gene_id "MSTRG.29496"; transcript_id "MSTRG.29496.5"; exon_number "7";
chr11	StringTie	exon	26694484	26694587	1000	-	.	gene_id "MSTRG.29496"; transcript_id "MSTRG.29496.5"; exon_number "8";
chr11	StringTie	exon	26697164	26697252	1000	-	.	gene_id "MSTRG.29496"; transcript_id "MSTRG.29496.5"; exon_number "9";
chr11	StringTie	exon	26698406	26698535	1000	-	.	gene_id "MSTRG.29496"; transcript_id "MSTRG.29496.5"; exon_number "10";
chr11	StringTie	exon	26703531	26703671	1000	-	.	gene_id "MSTRG.29496"; transcript_id "MSTRG.29496.5"; exon_number "11";
chr11	StringTie	exon	26703793	26703947	1000	-	.	gene_id "MSTRG.29496"; transcript_id "MSTRG.29496.5"; exon_number "12";
chr11	StringTie	exon	26709312	26709379	1000	-	.	gene_id "MSTRG.29496"; transcript_id "MSTRG.29496.5"; exon_number "13";
chr11	StringTie	exon	26711307	26711358	1000	-	.	gene_id "MSTRG.29496"; transcript_id "MSTRG.29496.5"; exon_number "14";
chr11	StringTie	exon	26712641	26712706	1000	-	.	gene_id "MSTRG.29496"; transcript_id "MSTRG.29496.5"; exon_number "15";
chr11	StringTie	exon	26721709	26722116	1000	-	.	gene_id "MSTRG.29496"; transcript_id "MSTRG.29496.5"; exon_number "16";
chr11	StringTie	transcript	26665094	26722401	1000	-	.	gene_id "MSTRG.29496"; transcript_id "MSTRG.29496.50";
chr11	StringTie	exon	26665094	26671251	1000	-	.	gene_id "MSTRG.29496"; transcript_id "MSTRG.29496.50"; exon_number "1";
chr11	StringTie	exon	26672110	26672316	1000	-	.	gene_id "MSTRG.29496"; transcript_id "MSTRG.29496.50"; exon_number "2";
chr11	StringTie	exon	26673402	26673529	1000	-	.	gene_id "MSTRG.29496"; transcript_id "MSTRG.29496.50"; exon_number "3";
chr11	StringTie	exon	26678712	26678815	1000	-	.	gene_id "MSTRG.29496"; transcript_id "MSTRG.29496.50"; exon_number "4";
chr11	StringTie	exon	26681055	26681221	1000	-	.	gene_id "MSTRG.29496"; transcript_id "MSTRG.29496.50"; exon_number "5";
chr11	StringTie	exon	26683757	26683843	1000	-	.	gene_id "MSTRG.29496"; transcript_id "MSTRG.29496.50"; exon_number "6";
chr11	StringTie	exon	26686477	26686544	1000	-	.	gene_id "MSTRG.29496"; transcript_id "MSTRG.29496.50"; exon_number "7";
chr11	StringTie	exon	26692485	26692601	1000	-	.	gene_id "MSTRG.29496"; transcript_id "MSTRG.29496.50"; exon_number "8";
chr11	StringTie	exon	26697164	26697252	1000	-	.	gene_id "MSTRG.29496"; transcript_id "MSTRG.29496.50"; exon_number "9";
chr11	StringTie	exon	26698406	26698535	1000	-	.	gene_id "MSTRG.29496"; transcript_id "MSTRG.29496.50"; exon_number "10";
chr11	StringTie	exon	26703531	26703671	1000	-	.	gene_id "MSTRG.29496"; transcript_id "MSTRG.29496.50"; exon_number "11";
chr11	StringTie	exon	26703793	26703947	1000	-	.	gene_id "MSTRG.29496"; transcript_id "MSTRG.29496.50"; exon_number "12";
chr11	StringTie	exon	26709312	26709379	1000	-	.	gene_id "MSTRG.29496"; transcript_id "MSTRG.29496.50"; exon_number "13";
chr11	StringTie	exon	26711307	26711358	1000	-	.	gene_id "MSTRG.29496"; transcript_id "MSTRG.29496.50"; exon_number "14";
chr11	StringTie	exon	26712641	26712706	1000	-	.	gene_id "MSTRG.29496"; transcript_id "MSTRG.29496.50"; exon_number "15";
chr11	StringTie	exon	26721376	26722401	1000	-	.	gene_id "MSTRG.29496"; transcript_id "MSTRG.29496.50"; exon_number "16";
chr11	StringTie	transcript	26665185	26722058	1000	-	.	gene_id "MSTRG.29496"; transcript_id "MSTRG.29496.51";
chr11	StringTie	exon	26665185	26671251	1000	-	.	gene_id "MSTRG.29496"; transcript_id "MSTRG.29496.51"; exon_number "1";
chr11	StringTie	exon	26673402	26673529	1000	-	.	gene_id "MSTRG.29496"; transcript_id "MSTRG.29496.51"; exon_number "2";
chr11	StringTie	exon	26678712	26678815	1000	-	.	gene_id "MSTRG.29496"; transcript_id "MSTRG.29496.51"; exon_number "3";
chr11	StringTie	exon	26681055	26681221	1000	-	.	gene_id "MSTRG.29496"; transcript_id "MSTRG.29496.51"; exon_number "4";
chr11	StringTie	exon	26683757	26684777	1000	-	.	gene_id "MSTRG.29496"; transcript_id "MSTRG.29496.51"; exon_number "5";
chr11	StringTie	exon	26686477	26686544	1000	-	.	gene_id "MSTRG.29496"; transcript_id "MSTRG.29496.51"; exon_number "6";
chr11	StringTie	exon	26692485	26692601	1000	-	.	gene_id "MSTRG.29496"; transcript_id "MSTRG.29496.51"; exon_number "7";
chr11	StringTie	exon	26697164	26697252	1000	-	.	gene_id "MSTRG.29496"; transcript_id "MSTRG.29496.51"; exon_number "8";
chr11	StringTie	exon	26698406	26698535	1000	-	.	gene_id "MSTRG.29496"; transcript_id "MSTRG.29496.51"; exon_number "9";
chr11	StringTie	exon	26709312	26709379	1000	-	.	gene_id "MSTRG.29496"; transcript_id "MSTRG.29496.51"; exon_number "10";
chr11	StringTie	exon	26711307	26711358	1000	-	.	gene_id "MSTRG.29496"; transcript_id "MSTRG.29496.51"; exon_number "11";
chr11	StringTie	exon	26712641	26712706	1000	-	.	gene_id "MSTRG.29496"; transcript_id "MSTRG.29496.51"; exon_number "12";
chr11	StringTie	exon	26721376	26721400	1000	-	.	gene_id "MSTRG.29496"; transcript_id "MSTRG.29496.51"; exon_number "13";
chr11	StringTie	exon	26721709	26722058	1000	-	.	gene_id "MSTRG.29496"; transcript_id "MSTRG.29496.51"; exon_number "14";
chr11	StringTie	transcript	26665330	26722288	1000	-	.	gene_id "MSTRG.29496"; transcript_id "MSTRG.29496.52";
chr11	StringTie	exon	26665330	26671251	1000	-	.	gene_id "MSTRG.29496"; transcript_id "MSTRG.29496.52"; exon_number "1";
chr11	StringTie	exon	26673402	26673529	1000	-	.	gene_id "MSTRG.29496"; transcript_id "MSTRG.29496.52"; exon_number "2";
chr11	StringTie	exon	26678712	26678815	1000	-	.	gene_id "MSTRG.29496"; transcript_id "MSTRG.29496.52"; exon_number "3";
chr11	StringTie	exon	26681055	26681221	1000	-	.	gene_id "MSTRG.29496"; transcript_id "MSTRG.29496.52"; exon_number "4";
chr11	StringTie	exon	26683757	26683843	1000	-	.	gene_id "MSTRG.29496"; transcript_id "MSTRG.29496.52"; exon_number "5";
chr11	StringTie	exon	26686477	26686544	1000	-	.	gene_id "MSTRG.29496"; transcript_id "MSTRG.29496.52"; exon_number "6";
chr11	StringTie	exon	26692485	26692601	1000	-	.	gene_id "MSTRG.29496"; transcript_id "MSTRG.29496.52"; exon_number "7";
chr11	StringTie	exon	26697164	26697252	1000	-	.	gene_id "MSTRG.29496"; transcript_id "MSTRG.29496.52"; exon_number "8";
chr11	StringTie	exon	26698406	26698535	1000	-	.	gene_id "MSTRG.29496"; transcript_id "MSTRG.29496.52"; exon_number "9";
chr11	StringTie	exon	26703531	26703671	1000	-	.	gene_id "MSTRG.29496"; transcript_id "MSTRG.29496.52"; exon_number "10";
chr11	StringTie	exon	26703793	26703947	1000	-	.	gene_id "MSTRG.29496"; transcript_id "MSTRG.29496.52"; exon_number "11";
chr11	StringTie	exon	26709312	26709379	1000	-	.	gene_id "MSTRG.29496"; transcript_id "MSTRG.29496.52"; exon_number "12";
chr11	StringTie	exon	26711307	26711358	1000	-	.	gene_id "MSTRG.29496"; transcript_id "MSTRG.29496.52"; exon_number "13";
chr11	StringTie	exon	26712641	26712706	1000	-	.	gene_id "MSTRG.29496"; transcript_id "MSTRG.29496.52"; exon_number "14";
chr11	StringTie	exon	26721709	26722288	1000	-	.	gene_id "MSTRG.29496"; transcript_id "MSTRG.29496.52"; exon_number "15";
chr11	StringTie	transcript	26665330	26713578	1000	-	.	gene_id "MSTRG.29496"; transcript_id "MSTRG.29496.53";
chr11	StringTie	exon	26665330	26671251	1000	-	.	gene_id "MSTRG.29496"; transcript_id "MSTRG.29496.53"; exon_number "1";
chr11	StringTie	exon	26672220	26672316	1000	-	.	gene_id "MSTRG.29496"; transcript_id "MSTRG.29496.53"; exon_number "2";
chr11	StringTie	exon	26673402	26673529	1000	-	.	gene_id "MSTRG.29496"; transcript_id "MSTRG.29496.53"; exon_number "3";
chr11	StringTie	exon	26678712	26678815	1000	-	.	gene_id "MSTRG.29496"; transcript_id "MSTRG.29496.53"; exon_number "4";
chr11	StringTie	exon	26681055	26681221	1000	-	.	gene_id "MSTRG.29496"; transcript_id "MSTRG.29496.53"; exon_number "5";
chr11	StringTie	exon	26683757	26684777	1000	-	.	gene_id "MSTRG.29496"; transcript_id "MSTRG.29496.53"; exon_number "6";
chr11	StringTie	exon	26686477	26686544	1000	-	.	gene_id "MSTRG.29496"; transcript_id "MSTRG.29496.53"; exon_number "7";
chr11	StringTie	exon	26692485	26692601	1000	-	.	gene_id "MSTRG.29496"; transcript_id "MSTRG.29496.53"; exon_number "8";
chr11	StringTie	exon	26697164	26697252	1000	-	.	gene_id "MSTRG.29496"; transcript_id "MSTRG.29496.53"; exon_number "9";
chr11	StringTie	exon	26698406	26701125	1000	-	.	gene_id "MSTRG.29496"; transcript_id "MSTRG.29496.53"; exon_number "10";
chr11	StringTie	exon	26703531	26703671	1000	-	.	gene_id "MSTRG.29496"; transcript_id "MSTRG.29496.53"; exon_number "11";
chr11	StringTie	exon	26703793	26703865	1000	-	.	gene_id "MSTRG.29496"; transcript_id "MSTRG.29496.53"; exon_number "12";
chr11	StringTie	exon	26709312	26709379	1000	-	.	gene_id "MSTRG.29496"; transcript_id "MSTRG.29496.53"; exon_number "13";
chr11	StringTie	exon	26711307	26711358	1000	-	.	gene_id "MSTRG.29496"; transcript_id "MSTRG.29496.53"; exon_number "14";
chr11	StringTie	exon	26712641	26713578	1000	-	.	gene_id "MSTRG.29496"; transcript_id "MSTRG.29496.53"; exon_number "15";
chr11	StringTie	transcript	26665330	26722042	1000	-	.	gene_id "MSTRG.29496"; transcript_id "MSTRG.29496.54";
chr11	StringTie	exon	26665330	26671251	1000	-	.	gene_id "MSTRG.29496"; transcript_id "MSTRG.29496.54"; exon_number "1";
chr11	StringTie	exon	26672220	26672316	1000	-	.	gene_id "MSTRG.29496"; transcript_id "MSTRG.29496.54"; exon_number "2";
chr11	StringTie	exon	26673402	26673529	1000	-	.	gene_id "MSTRG.29496"; transcript_id "MSTRG.29496.54"; exon_number "3";
chr11	StringTie	exon	26678712	26678815	1000	-	.	gene_id "MSTRG.29496"; transcript_id "MSTRG.29496.54"; exon_number "4";
chr11	StringTie	exon	26681055	26681221	1000	-	.	gene_id "MSTRG.29496"; transcript_id "MSTRG.29496.54"; exon_number "5";
chr11	StringTie	exon	26683757	26684777	1000	-	.	gene_id "MSTRG.29496"; transcript_id "MSTRG.29496.54"; exon_number "6";
chr11	StringTie	exon	26686477	26686544	1000	-	.	gene_id "MSTRG.29496"; transcript_id "MSTRG.29496.54"; exon_number "7";
chr11	StringTie	exon	26692485	26692601	1000	-	.	gene_id "MSTRG.29496"; transcript_id "MSTRG.29496.54"; exon_number "8";
chr11	StringTie	exon	26694484	26694587	1000	-	.	gene_id "MSTRG.29496"; transcript_id "MSTRG.29496.54"; exon_number "9";
chr11	StringTie	exon	26697164	26697252	1000	-	.	gene_id "MSTRG.29496"; transcript_id "MSTRG.29496.54"; exon_number "10";
chr11	StringTie	exon	26698406	26703671	1000	-	.	gene_id "MSTRG.29496"; transcript_id "MSTRG.29496.54"; exon_number "11";
chr11	StringTie	exon	26703793	26703947	1000	-	.	gene_id "MSTRG.29496"; transcript_id "MSTRG.29496.54"; exon_number "12";
chr11	StringTie	exon	26709312	26709379	1000	-	.	gene_id "MSTRG.29496"; transcript_id "MSTRG.29496.54"; exon_number "13";
chr11	StringTie	exon	26711307	26711358	1000	-	.	gene_id "MSTRG.29496"; transcript_id "MSTRG.29496.54"; exon_number "14";
chr11	StringTie	exon	26712641	26712706	1000	-	.	gene_id "MSTRG.29496"; transcript_id "MSTRG.29496.54"; exon_number "15";
chr11	StringTie	exon	26721376	26721400	1000	-	.	gene_id "MSTRG.29496"; transcript_id "MSTRG.29496.54"; exon_number "16";
chr11	StringTie	exon	26721846	26722042	1000	-	.	gene_id "MSTRG.29496"; transcript_id "MSTRG.29496.54"; exon_number "17";
chr11	StringTie	transcript	26665337	26722561	1000	-	.	gene_id "MSTRG.29496"; transcript_id "MSTRG.29496.55";
chr11	StringTie	exon	26665337	26671251	1000	-	.	gene_id "MSTRG.29496"; transcript_id "MSTRG.29496.55"; exon_number "1";
chr11	StringTie	exon	26673402	26673529	1000	-	.	gene_id "MSTRG.29496"; transcript_id "MSTRG.29496.55"; exon_number "2";
chr11	StringTie	exon	26678712	26678815	1000	-	.	gene_id "MSTRG.29496"; transcript_id "MSTRG.29496.55"; exon_number "3";
chr11	StringTie	exon	26681055	26681221	1000	-	.	gene_id "MSTRG.29496"; transcript_id "MSTRG.29496.55"; exon_number "4";
chr11	StringTie	exon	26683757	26683843	1000	-	.	gene_id "MSTRG.29496"; transcript_id "MSTRG.29496.55"; exon_number "5";
chr11	StringTie	exon	26686477	26686544	1000	-	.	gene_id "MSTRG.29496"; transcript_id "MSTRG.29496.55"; exon_number "6";
chr11	StringTie	exon	26692489	26692601	1000	-	.	gene_id "MSTRG.29496"; transcript_id "MSTRG.29496.55"; exon_number "7";
chr11	StringTie	exon	26697164	26697252	1000	-	.	gene_id "MSTRG.29496"; transcript_id "MSTRG.29496.55"; exon_number "8";
chr11	StringTie	exon	26698406	26698535	1000	-	.	gene_id "MSTRG.29496"; transcript_id "MSTRG.29496.55"; exon_number "9";
chr11	StringTie	exon	26703531	26703671	1000	-	.	gene_id "MSTRG.29496"; transcript_id "MSTRG.29496.55"; exon_number "10";
chr11	StringTie	exon	26703793	26703947	1000	-	.	gene_id "MSTRG.29496"; transcript_id "MSTRG.29496.55"; exon_number "11";
chr11	StringTie	exon	26709312	26709379	1000	-	.	gene_id "MSTRG.29496"; transcript_id "MSTRG.29496.55"; exon_number "12";
chr11	StringTie	exon	26711307	26711358	1000	-	.	gene_id "MSTRG.29496"; transcript_id "MSTRG.29496.55"; exon_number "13";
chr11	StringTie	exon	26712641	26712706	1000	-	.	gene_id "MSTRG.29496"; transcript_id "MSTRG.29496.55"; exon_number "14";
chr11	StringTie	exon	26721376	26721400	1000	-	.	gene_id "MSTRG.29496"; transcript_id "MSTRG.29496.55"; exon_number "15";
chr11	StringTie	exon	26721709	26722561	1000	-	.	gene_id "MSTRG.29496"; transcript_id "MSTRG.29496.55"; exon_number "16";
chr11	StringTie	transcript	26665391	26722048	1000	-	.	gene_id "MSTRG.29496"; transcript_id "MSTRG.29496.56";
chr11	StringTie	exon	26665391	26671251	1000	-	.	gene_id "MSTRG.29496"; transcript_id "MSTRG.29496.56"; exon_number "1";
chr11	StringTie	exon	26673402	26673529	1000	-	.	gene_id "MSTRG.29496"; transcript_id "MSTRG.29496.56"; exon_number "2";
chr11	StringTie	exon	26678712	26678815	1000	-	.	gene_id "MSTRG.29496"; transcript_id "MSTRG.29496.56"; exon_number "3";
chr11	StringTie	exon	26681055	26681221	1000	-	.	gene_id "MSTRG.29496"; transcript_id "MSTRG.29496.56"; exon_number "4";
chr11	StringTie	exon	26683757	26684777	1000	-	.	gene_id "MSTRG.29496"; transcript_id "MSTRG.29496.56"; exon_number "5";
chr11	StringTie	exon	26686477	26686544	1000	-	.	gene_id "MSTRG.29496"; transcript_id "MSTRG.29496.56"; exon_number "6";
chr11	StringTie	exon	26692485	26692601	1000	-	.	gene_id "MSTRG.29496"; transcript_id "MSTRG.29496.56"; exon_number "7";
chr11	StringTie	exon	26697164	26697252	1000	-	.	gene_id "MSTRG.29496"; transcript_id "MSTRG.29496.56"; exon_number "8";
chr11	StringTie	exon	26698406	26698535	1000	-	.	gene_id "MSTRG.29496"; transcript_id "MSTRG.29496.56"; exon_number "9";
chr11	StringTie	exon	26700927	26701125	1000	-	.	gene_id "MSTRG.29496"; transcript_id "MSTRG.29496.56"; exon_number "10";
chr11	StringTie	exon	26703531	26703671	1000	-	.	gene_id "MSTRG.29496"; transcript_id "MSTRG.29496.56"; exon_number "11";
chr11	StringTie	exon	26703793	26703947	1000	-	.	gene_id "MSTRG.29496"; transcript_id "MSTRG.29496.56"; exon_number "12";
chr11	StringTie	exon	26709312	26709379	1000	-	.	gene_id "MSTRG.29496"; transcript_id "MSTRG.29496.56"; exon_number "13";
chr11	StringTie	exon	26711307	26711358	1000	-	.	gene_id "MSTRG.29496"; transcript_id "MSTRG.29496.56"; exon_number "14";
chr11	StringTie	exon	26712641	26712706	1000	-	.	gene_id "MSTRG.29496"; transcript_id "MSTRG.29496.56"; exon_number "15";
chr11	StringTie	exon	26721376	26721400	1000	-	.	gene_id "MSTRG.29496"; transcript_id "MSTRG.29496.56"; exon_number "16";
chr11	StringTie	exon	26721709	26722048	1000	-	.	gene_id "MSTRG.29496"; transcript_id "MSTRG.29496.56"; exon_number "17";
chr11	StringTie	transcript	26665396	26722590	1000	-	.	gene_id "MSTRG.29496"; transcript_id "MSTRG.29496.57";
chr11	StringTie	exon	26665396	26671251	1000	-	.	gene_id "MSTRG.29496"; transcript_id "MSTRG.29496.57"; exon_number "1";
chr11	StringTie	exon	26673402	26673529	1000	-	.	gene_id "MSTRG.29496"; transcript_id "MSTRG.29496.57"; exon_number "2";
chr11	StringTie	exon	26678712	26678815	1000	-	.	gene_id "MSTRG.29496"; transcript_id "MSTRG.29496.57"; exon_number "3";
chr11	StringTie	exon	26681055	26681221	1000	-	.	gene_id "MSTRG.29496"; transcript_id "MSTRG.29496.57"; exon_number "4";
chr11	StringTie	exon	26683757	26683843	1000	-	.	gene_id "MSTRG.29496"; transcript_id "MSTRG.29496.57"; exon_number "5";
chr11	StringTie	exon	26686477	26686544	1000	-	.	gene_id "MSTRG.29496"; transcript_id "MSTRG.29496.57"; exon_number "6";
chr11	StringTie	exon	26692489	26692601	1000	-	.	gene_id "MSTRG.29496"; transcript_id "MSTRG.29496.57"; exon_number "7";
chr11	StringTie	exon	26697164	26697252	1000	-	.	gene_id "MSTRG.29496"; transcript_id "MSTRG.29496.57"; exon_number "8";
chr11	StringTie	exon	26698406	26698535	1000	-	.	gene_id "MSTRG.29496"; transcript_id "MSTRG.29496.57"; exon_number "9";
chr11	StringTie	exon	26700927	26701125	1000	-	.	gene_id "MSTRG.29496"; transcript_id "MSTRG.29496.57"; exon_number "10";
chr11	StringTie	exon	26703531	26703671	1000	-	.	gene_id "MSTRG.29496"; transcript_id "MSTRG.29496.57"; exon_number "11";
chr11	StringTie	exon	26703793	26703947	1000	-	.	gene_id "MSTRG.29496"; transcript_id "MSTRG.29496.57"; exon_number "12";
chr11	StringTie	exon	26709312	26709379	1000	-	.	gene_id "MSTRG.29496"; transcript_id "MSTRG.29496.57"; exon_number "13";
chr11	StringTie	exon	26711307	26711358	1000	-	.	gene_id "MSTRG.29496"; transcript_id "MSTRG.29496.57"; exon_number "14";
chr11	StringTie	exon	26712641	26712706	1000	-	.	gene_id "MSTRG.29496"; transcript_id "MSTRG.29496.57"; exon_number "15";
chr11	StringTie	exon	26721709	26722590	1000	-	.	gene_id "MSTRG.29496"; transcript_id "MSTRG.29496.57"; exon_number "16";
chr11	StringTie	transcript	26665396	26722590	1000	-	.	gene_id "MSTRG.29496"; transcript_id "MSTRG.29496.58";
chr11	StringTie	exon	26665396	26671251	1000	-	.	gene_id "MSTRG.29496"; transcript_id "MSTRG.29496.58"; exon_number "1";
chr11	StringTie	exon	26672220	26672316	1000	-	.	gene_id "MSTRG.29496"; transcript_id "MSTRG.29496.58"; exon_number "2";
chr11	StringTie	exon	26673402	26673529	1000	-	.	gene_id "MSTRG.29496"; transcript_id "MSTRG.29496.58"; exon_number "3";
chr11	StringTie	exon	26678712	26678815	1000	-	.	gene_id "MSTRG.29496"; transcript_id "MSTRG.29496.58"; exon_number "4";
chr11	StringTie	exon	26681055	26681221	1000	-	.	gene_id "MSTRG.29496"; transcript_id "MSTRG.29496.58"; exon_number "5";
chr11	StringTie	exon	26683757	26683843	1000	-	.	gene_id "MSTRG.29496"; transcript_id "MSTRG.29496.58"; exon_number "6";
chr11	StringTie	exon	26686477	26686544	1000	-	.	gene_id "MSTRG.29496"; transcript_id "MSTRG.29496.58"; exon_number "7";
chr11	StringTie	exon	26692489	26692601	1000	-	.	gene_id "MSTRG.29496"; transcript_id "MSTRG.29496.58"; exon_number "8";
chr11	StringTie	exon	26697164	26697252	1000	-	.	gene_id "MSTRG.29496"; transcript_id "MSTRG.29496.58"; exon_number "9";
chr11	StringTie	exon	26698406	26698535	1000	-	.	gene_id "MSTRG.29496"; transcript_id "MSTRG.29496.58"; exon_number "10";
chr11	StringTie	exon	26703531	26703671	1000	-	.	gene_id "MSTRG.29496"; transcript_id "MSTRG.29496.58"; exon_number "11";
chr11	StringTie	exon	26703793	26703947	1000	-	.	gene_id "MSTRG.29496"; transcript_id "MSTRG.29496.58"; exon_number "12";
chr11	StringTie	exon	26709312	26709379	1000	-	.	gene_id "MSTRG.29496"; transcript_id "MSTRG.29496.58"; exon_number "13";
chr11	StringTie	exon	26711307	26711358	1000	-	.	gene_id "MSTRG.29496"; transcript_id "MSTRG.29496.58"; exon_number "14";
chr11	StringTie	exon	26712641	26712706	1000	-	.	gene_id "MSTRG.29496"; transcript_id "MSTRG.29496.58"; exon_number "15";
chr11	StringTie	exon	26716273	26716354	1000	-	.	gene_id "MSTRG.29496"; transcript_id "MSTRG.29496.58"; exon_number "16";
chr11	StringTie	exon	26721376	26722590	1000	-	.	gene_id "MSTRG.29496"; transcript_id "MSTRG.29496.58"; exon_number "17";
chr11	StringTie	transcript	26665450	26722078	1000	-	.	gene_id "MSTRG.29496"; transcript_id "MSTRG.29496.59";
chr11	StringTie	exon	26665450	26671251	1000	-	.	gene_id "MSTRG.29496"; transcript_id "MSTRG.29496.59"; exon_number "1";
chr11	StringTie	exon	26672220	26672316	1000	-	.	gene_id "MSTRG.29496"; transcript_id "MSTRG.29496.59"; exon_number "2";
chr11	StringTie	exon	26673402	26673529	1000	-	.	gene_id "MSTRG.29496"; transcript_id "MSTRG.29496.59"; exon_number "3";
chr11	StringTie	exon	26678712	26678815	1000	-	.	gene_id "MSTRG.29496"; transcript_id "MSTRG.29496.59"; exon_number "4";
chr11	StringTie	exon	26681055	26681221	1000	-	.	gene_id "MSTRG.29496"; transcript_id "MSTRG.29496.59"; exon_number "5";
chr11	StringTie	exon	26683757	26684777	1000	-	.	gene_id "MSTRG.29496"; transcript_id "MSTRG.29496.59"; exon_number "6";
chr11	StringTie	exon	26686477	26686544	1000	-	.	gene_id "MSTRG.29496"; transcript_id "MSTRG.29496.59"; exon_number "7";
chr11	StringTie	exon	26692489	26692601	1000	-	.	gene_id "MSTRG.29496"; transcript_id "MSTRG.29496.59"; exon_number "8";
chr11	StringTie	exon	26694484	26694587	1000	-	.	gene_id "MSTRG.29496"; transcript_id "MSTRG.29496.59"; exon_number "9";
chr11	StringTie	exon	26697164	26697252	1000	-	.	gene_id "MSTRG.29496"; transcript_id "MSTRG.29496.59"; exon_number "10";
chr11	StringTie	exon	26698406	26698535	1000	-	.	gene_id "MSTRG.29496"; transcript_id "MSTRG.29496.59"; exon_number "11";
chr11	StringTie	exon	26703531	26703671	1000	-	.	gene_id "MSTRG.29496"; transcript_id "MSTRG.29496.59"; exon_number "12";
chr11	StringTie	exon	26703793	26703947	1000	-	.	gene_id "MSTRG.29496"; transcript_id "MSTRG.29496.59"; exon_number "13";
chr11	StringTie	exon	26709312	26709379	1000	-	.	gene_id "MSTRG.29496"; transcript_id "MSTRG.29496.59"; exon_number "14";
chr11	StringTie	exon	26711307	26711358	1000	-	.	gene_id "MSTRG.29496"; transcript_id "MSTRG.29496.59"; exon_number "15";
chr11	StringTie	exon	26712641	26712706	1000	-	.	gene_id "MSTRG.29496"; transcript_id "MSTRG.29496.59"; exon_number "16";
chr11	StringTie	exon	26716273	26716354	1000	-	.	gene_id "MSTRG.29496"; transcript_id "MSTRG.29496.59"; exon_number "17";
chr11	StringTie	exon	26721376	26721400	1000	-	.	gene_id "MSTRG.29496"; transcript_id "MSTRG.29496.59"; exon_number "18";
chr11	StringTie	exon	26721709	26722078	1000	-	.	gene_id "MSTRG.29496"; transcript_id "MSTRG.29496.59"; exon_number "19";
chr11	StringTie	transcript	26663289	26722119	1000	-	.	gene_id "MSTRG.29496"; transcript_id "MSTRG.29496.6";
chr11	StringTie	exon	26663289	26672316	1000	-	.	gene_id "MSTRG.29496"; transcript_id "MSTRG.29496.6"; exon_number "1";
chr11	StringTie	exon	26673402	26673529	1000	-	.	gene_id "MSTRG.29496"; transcript_id "MSTRG.29496.6"; exon_number "2";
chr11	StringTie	exon	26678712	26678815	1000	-	.	gene_id "MSTRG.29496"; transcript_id "MSTRG.29496.6"; exon_number "3";
chr11	StringTie	exon	26681055	26681221	1000	-	.	gene_id "MSTRG.29496"; transcript_id "MSTRG.29496.6"; exon_number "4";
chr11	StringTie	exon	26683757	26683843	1000	-	.	gene_id "MSTRG.29496"; transcript_id "MSTRG.29496.6"; exon_number "5";
chr11	StringTie	exon	26686477	26686544	1000	-	.	gene_id "MSTRG.29496"; transcript_id "MSTRG.29496.6"; exon_number "6";
chr11	StringTie	exon	26692489	26692601	1000	-	.	gene_id "MSTRG.29496"; transcript_id "MSTRG.29496.6"; exon_number "7";
chr11	StringTie	exon	26697164	26697252	1000	-	.	gene_id "MSTRG.29496"; transcript_id "MSTRG.29496.6"; exon_number "8";
chr11	StringTie	exon	26698406	26698535	1000	-	.	gene_id "MSTRG.29496"; transcript_id "MSTRG.29496.6"; exon_number "9";
chr11	StringTie	exon	26703531	26703671	1000	-	.	gene_id "MSTRG.29496"; transcript_id "MSTRG.29496.6"; exon_number "10";
chr11	StringTie	exon	26703793	26703947	1000	-	.	gene_id "MSTRG.29496"; transcript_id "MSTRG.29496.6"; exon_number "11";
chr11	StringTie	exon	26709312	26709379	1000	-	.	gene_id "MSTRG.29496"; transcript_id "MSTRG.29496.6"; exon_number "12";
chr11	StringTie	exon	26711307	26711358	1000	-	.	gene_id "MSTRG.29496"; transcript_id "MSTRG.29496.6"; exon_number "13";
chr11	StringTie	exon	26712641	26712706	1000	-	.	gene_id "MSTRG.29496"; transcript_id "MSTRG.29496.6"; exon_number "14";
chr11	StringTie	exon	26721376	26721400	1000	-	.	gene_id "MSTRG.29496"; transcript_id "MSTRG.29496.6"; exon_number "15";
chr11	StringTie	exon	26721709	26722119	1000	-	.	gene_id "MSTRG.29496"; transcript_id "MSTRG.29496.6"; exon_number "16";
chr11	StringTie	transcript	26665506	26722061	1000	-	.	gene_id "MSTRG.29496"; transcript_id "MSTRG.29496.60";
chr11	StringTie	exon	26665506	26671251	1000	-	.	gene_id "MSTRG.29496"; transcript_id "MSTRG.29496.60"; exon_number "1";
chr11	StringTie	exon	26673402	26673529	1000	-	.	gene_id "MSTRG.29496"; transcript_id "MSTRG.29496.60"; exon_number "2";
chr11	StringTie	exon	26678712	26678815	1000	-	.	gene_id "MSTRG.29496"; transcript_id "MSTRG.29496.60"; exon_number "3";
chr11	StringTie	exon	26681055	26681221	1000	-	.	gene_id "MSTRG.29496"; transcript_id "MSTRG.29496.60"; exon_number "4";
chr11	StringTie	exon	26683757	26684777	1000	-	.	gene_id "MSTRG.29496"; transcript_id "MSTRG.29496.60"; exon_number "5";
chr11	StringTie	exon	26686477	26686544	1000	-	.	gene_id "MSTRG.29496"; transcript_id "MSTRG.29496.60"; exon_number "6";
chr11	StringTie	exon	26692489	26692601	1000	-	.	gene_id "MSTRG.29496"; transcript_id "MSTRG.29496.60"; exon_number "7";
chr11	StringTie	exon	26697164	26697252	1000	-	.	gene_id "MSTRG.29496"; transcript_id "MSTRG.29496.60"; exon_number "8";
chr11	StringTie	exon	26698406	26698535	1000	-	.	gene_id "MSTRG.29496"; transcript_id "MSTRG.29496.60"; exon_number "9";
chr11	StringTie	exon	26709312	26709379	1000	-	.	gene_id "MSTRG.29496"; transcript_id "MSTRG.29496.60"; exon_number "10";
chr11	StringTie	exon	26711307	26711358	1000	-	.	gene_id "MSTRG.29496"; transcript_id "MSTRG.29496.60"; exon_number "11";
chr11	StringTie	exon	26712641	26712706	1000	-	.	gene_id "MSTRG.29496"; transcript_id "MSTRG.29496.60"; exon_number "12";
chr11	StringTie	exon	26721709	26722061	1000	-	.	gene_id "MSTRG.29496"; transcript_id "MSTRG.29496.60"; exon_number "13";
chr11	StringTie	transcript	26665522	26722055	1000	-	.	gene_id "MSTRG.29496"; transcript_id "MSTRG.29496.61";
chr11	StringTie	exon	26665522	26671251	1000	-	.	gene_id "MSTRG.29496"; transcript_id "MSTRG.29496.61"; exon_number "1";
chr11	StringTie	exon	26673402	26673529	1000	-	.	gene_id "MSTRG.29496"; transcript_id "MSTRG.29496.61"; exon_number "2";
chr11	StringTie	exon	26678712	26678815	1000	-	.	gene_id "MSTRG.29496"; transcript_id "MSTRG.29496.61"; exon_number "3";
chr11	StringTie	exon	26681055	26681221	1000	-	.	gene_id "MSTRG.29496"; transcript_id "MSTRG.29496.61"; exon_number "4";
chr11	StringTie	exon	26683757	26683832	1000	-	.	gene_id "MSTRG.29496"; transcript_id "MSTRG.29496.61"; exon_number "5";
chr11	StringTie	exon	26686477	26686544	1000	-	.	gene_id "MSTRG.29496"; transcript_id "MSTRG.29496.61"; exon_number "6";
chr11	StringTie	exon	26692489	26692601	1000	-	.	gene_id "MSTRG.29496"; transcript_id "MSTRG.29496.61"; exon_number "7";
chr11	StringTie	exon	26697164	26697252	1000	-	.	gene_id "MSTRG.29496"; transcript_id "MSTRG.29496.61"; exon_number "8";
chr11	StringTie	exon	26698406	26698535	1000	-	.	gene_id "MSTRG.29496"; transcript_id "MSTRG.29496.61"; exon_number "9";
chr11	StringTie	exon	26703531	26703671	1000	-	.	gene_id "MSTRG.29496"; transcript_id "MSTRG.29496.61"; exon_number "10";
chr11	StringTie	exon	26703793	26703947	1000	-	.	gene_id "MSTRG.29496"; transcript_id "MSTRG.29496.61"; exon_number "11";
chr11	StringTie	exon	26709312	26709379	1000	-	.	gene_id "MSTRG.29496"; transcript_id "MSTRG.29496.61"; exon_number "12";
chr11	StringTie	exon	26711307	26711358	1000	-	.	gene_id "MSTRG.29496"; transcript_id "MSTRG.29496.61"; exon_number "13";
chr11	StringTie	exon	26712641	26712706	1000	-	.	gene_id "MSTRG.29496"; transcript_id "MSTRG.29496.61"; exon_number "14";
chr11	StringTie	exon	26721376	26722055	1000	-	.	gene_id "MSTRG.29496"; transcript_id "MSTRG.29496.61"; exon_number "15";
chr11	StringTie	transcript	26665582	26722304	1000	-	.	gene_id "MSTRG.29496"; transcript_id "MSTRG.29496.62";
chr11	StringTie	exon	26665582	26671251	1000	-	.	gene_id "MSTRG.29496"; transcript_id "MSTRG.29496.62"; exon_number "1";
chr11	StringTie	exon	26673402	26673529	1000	-	.	gene_id "MSTRG.29496"; transcript_id "MSTRG.29496.62"; exon_number "2";
chr11	StringTie	exon	26678712	26678815	1000	-	.	gene_id "MSTRG.29496"; transcript_id "MSTRG.29496.62"; exon_number "3";
chr11	StringTie	exon	26681055	26681221	1000	-	.	gene_id "MSTRG.29496"; transcript_id "MSTRG.29496.62"; exon_number "4";
chr11	StringTie	exon	26683757	26684777	1000	-	.	gene_id "MSTRG.29496"; transcript_id "MSTRG.29496.62"; exon_number "5";
chr11	StringTie	exon	26686477	26686544	1000	-	.	gene_id "MSTRG.29496"; transcript_id "MSTRG.29496.62"; exon_number "6";
chr11	StringTie	exon	26692489	26692601	1000	-	.	gene_id "MSTRG.29496"; transcript_id "MSTRG.29496.62"; exon_number "7";
chr11	StringTie	exon	26697164	26697252	1000	-	.	gene_id "MSTRG.29496"; transcript_id "MSTRG.29496.62"; exon_number "8";
chr11	StringTie	exon	26698406	26698535	1000	-	.	gene_id "MSTRG.29496"; transcript_id "MSTRG.29496.62"; exon_number "9";
chr11	StringTie	exon	26709312	26709379	1000	-	.	gene_id "MSTRG.29496"; transcript_id "MSTRG.29496.62"; exon_number "10";
chr11	StringTie	exon	26711307	26711358	1000	-	.	gene_id "MSTRG.29496"; transcript_id "MSTRG.29496.62"; exon_number "11";
chr11	StringTie	exon	26712641	26712706	1000	-	.	gene_id "MSTRG.29496"; transcript_id "MSTRG.29496.62"; exon_number "12";
chr11	StringTie	exon	26721376	26722304	1000	-	.	gene_id "MSTRG.29496"; transcript_id "MSTRG.29496.62"; exon_number "13";
chr11	StringTie	transcript	26665582	26722304	1000	-	.	gene_id "MSTRG.29496"; transcript_id "MSTRG.29496.63";
chr11	StringTie	exon	26665582	26671251	1000	-	.	gene_id "MSTRG.29496"; transcript_id "MSTRG.29496.63"; exon_number "1";
chr11	StringTie	exon	26673402	26673529	1000	-	.	gene_id "MSTRG.29496"; transcript_id "MSTRG.29496.63"; exon_number "2";
chr11	StringTie	exon	26678712	26678815	1000	-	.	gene_id "MSTRG.29496"; transcript_id "MSTRG.29496.63"; exon_number "3";
chr11	StringTie	exon	26681055	26681221	1000	-	.	gene_id "MSTRG.29496"; transcript_id "MSTRG.29496.63"; exon_number "4";
chr11	StringTie	exon	26683757	26684777	1000	-	.	gene_id "MSTRG.29496"; transcript_id "MSTRG.29496.63"; exon_number "5";
chr11	StringTie	exon	26686477	26686544	1000	-	.	gene_id "MSTRG.29496"; transcript_id "MSTRG.29496.63"; exon_number "6";
chr11	StringTie	exon	26692485	26692601	1000	-	.	gene_id "MSTRG.29496"; transcript_id "MSTRG.29496.63"; exon_number "7";
chr11	StringTie	exon	26697164	26697252	1000	-	.	gene_id "MSTRG.29496"; transcript_id "MSTRG.29496.63"; exon_number "8";
chr11	StringTie	exon	26698406	26698535	1000	-	.	gene_id "MSTRG.29496"; transcript_id "MSTRG.29496.63"; exon_number "9";
chr11	StringTie	exon	26703531	26703671	1000	-	.	gene_id "MSTRG.29496"; transcript_id "MSTRG.29496.63"; exon_number "10";
chr11	StringTie	exon	26703793	26703947	1000	-	.	gene_id "MSTRG.29496"; transcript_id "MSTRG.29496.63"; exon_number "11";
chr11	StringTie	exon	26709312	26709379	1000	-	.	gene_id "MSTRG.29496"; transcript_id "MSTRG.29496.63"; exon_number "12";
chr11	StringTie	exon	26711307	26711358	1000	-	.	gene_id "MSTRG.29496"; transcript_id "MSTRG.29496.63"; exon_number "13";
chr11	StringTie	exon	26712641	26712706	1000	-	.	gene_id "MSTRG.29496"; transcript_id "MSTRG.29496.63"; exon_number "14";
chr11	StringTie	exon	26721709	26722304	1000	-	.	gene_id "MSTRG.29496"; transcript_id "MSTRG.29496.63"; exon_number "15";
chr11	StringTie	transcript	26665582	26722304	1000	-	.	gene_id "MSTRG.29496"; transcript_id "MSTRG.29496.64";
chr11	StringTie	exon	26665582	26671251	1000	-	.	gene_id "MSTRG.29496"; transcript_id "MSTRG.29496.64"; exon_number "1";
chr11	StringTie	exon	26673402	26673529	1000	-	.	gene_id "MSTRG.29496"; transcript_id "MSTRG.29496.64"; exon_number "2";
chr11	StringTie	exon	26678712	26678815	1000	-	.	gene_id "MSTRG.29496"; transcript_id "MSTRG.29496.64"; exon_number "3";
chr11	StringTie	exon	26681055	26681221	1000	-	.	gene_id "MSTRG.29496"; transcript_id "MSTRG.29496.64"; exon_number "4";
chr11	StringTie	exon	26683757	26684777	1000	-	.	gene_id "MSTRG.29496"; transcript_id "MSTRG.29496.64"; exon_number "5";
chr11	StringTie	exon	26686477	26686544	1000	-	.	gene_id "MSTRG.29496"; transcript_id "MSTRG.29496.64"; exon_number "6";
chr11	StringTie	exon	26692485	26692601	1000	-	.	gene_id "MSTRG.29496"; transcript_id "MSTRG.29496.64"; exon_number "7";
chr11	StringTie	exon	26697164	26697252	1000	-	.	gene_id "MSTRG.29496"; transcript_id "MSTRG.29496.64"; exon_number "8";
chr11	StringTie	exon	26698406	26698535	1000	-	.	gene_id "MSTRG.29496"; transcript_id "MSTRG.29496.64"; exon_number "9";
chr11	StringTie	exon	26698923	26701125	1000	-	.	gene_id "MSTRG.29496"; transcript_id "MSTRG.29496.64"; exon_number "10";
chr11	StringTie	exon	26703531	26703671	1000	-	.	gene_id "MSTRG.29496"; transcript_id "MSTRG.29496.64"; exon_number "11";
chr11	StringTie	exon	26703793	26703947	1000	-	.	gene_id "MSTRG.29496"; transcript_id "MSTRG.29496.64"; exon_number "12";
chr11	StringTie	exon	26709312	26709379	1000	-	.	gene_id "MSTRG.29496"; transcript_id "MSTRG.29496.64"; exon_number "13";
chr11	StringTie	exon	26711307	26711358	1000	-	.	gene_id "MSTRG.29496"; transcript_id "MSTRG.29496.64"; exon_number "14";
chr11	StringTie	exon	26712641	26712706	1000	-	.	gene_id "MSTRG.29496"; transcript_id "MSTRG.29496.64"; exon_number "15";
chr11	StringTie	exon	26721709	26722304	1000	-	.	gene_id "MSTRG.29496"; transcript_id "MSTRG.29496.64"; exon_number "16";
chr11	StringTie	transcript	26665582	26722304	1000	-	.	gene_id "MSTRG.29496"; transcript_id "MSTRG.29496.65";
chr11	StringTie	exon	26665582	26671251	1000	-	.	gene_id "MSTRG.29496"; transcript_id "MSTRG.29496.65"; exon_number "1";
chr11	StringTie	exon	26673402	26673529	1000	-	.	gene_id "MSTRG.29496"; transcript_id "MSTRG.29496.65"; exon_number "2";
chr11	StringTie	exon	26678712	26678815	1000	-	.	gene_id "MSTRG.29496"; transcript_id "MSTRG.29496.65"; exon_number "3";
chr11	StringTie	exon	26681055	26681221	1000	-	.	gene_id "MSTRG.29496"; transcript_id "MSTRG.29496.65"; exon_number "4";
chr11	StringTie	exon	26683757	26684777	1000	-	.	gene_id "MSTRG.29496"; transcript_id "MSTRG.29496.65"; exon_number "5";
chr11	StringTie	exon	26686477	26686544	1000	-	.	gene_id "MSTRG.29496"; transcript_id "MSTRG.29496.65"; exon_number "6";
chr11	StringTie	exon	26686726	26686817	1000	-	.	gene_id "MSTRG.29496"; transcript_id "MSTRG.29496.65"; exon_number "7";
chr11	StringTie	exon	26692489	26692601	1000	-	.	gene_id "MSTRG.29496"; transcript_id "MSTRG.29496.65"; exon_number "8";
chr11	StringTie	exon	26697164	26697252	1000	-	.	gene_id "MSTRG.29496"; transcript_id "MSTRG.29496.65"; exon_number "9";
chr11	StringTie	exon	26698406	26698535	1000	-	.	gene_id "MSTRG.29496"; transcript_id "MSTRG.29496.65"; exon_number "10";
chr11	StringTie	exon	26700927	26703671	1000	-	.	gene_id "MSTRG.29496"; transcript_id "MSTRG.29496.65"; exon_number "11";
chr11	StringTie	exon	26703793	26703865	1000	-	.	gene_id "MSTRG.29496"; transcript_id "MSTRG.29496.65"; exon_number "12";
chr11	StringTie	exon	26709312	26709379	1000	-	.	gene_id "MSTRG.29496"; transcript_id "MSTRG.29496.65"; exon_number "13";
chr11	StringTie	exon	26711307	26711358	1000	-	.	gene_id "MSTRG.29496"; transcript_id "MSTRG.29496.65"; exon_number "14";
chr11	StringTie	exon	26712641	26712706	1000	-	.	gene_id "MSTRG.29496"; transcript_id "MSTRG.29496.65"; exon_number "15";
chr11	StringTie	exon	26721709	26722304	1000	-	.	gene_id "MSTRG.29496"; transcript_id "MSTRG.29496.65"; exon_number "16";
chr11	StringTie	transcript	26665602	26722076	1000	-	.	gene_id "MSTRG.29496"; transcript_id "MSTRG.29496.66";
chr11	StringTie	exon	26665602	26671251	1000	-	.	gene_id "MSTRG.29496"; transcript_id "MSTRG.29496.66"; exon_number "1";
chr11	StringTie	exon	26673402	26673529	1000	-	.	gene_id "MSTRG.29496"; transcript_id "MSTRG.29496.66"; exon_number "2";
chr11	StringTie	exon	26678712	26678852	1000	-	.	gene_id "MSTRG.29496"; transcript_id "MSTRG.29496.66"; exon_number "3";
chr11	StringTie	exon	26681055	26681221	1000	-	.	gene_id "MSTRG.29496"; transcript_id "MSTRG.29496.66"; exon_number "4";
chr11	StringTie	exon	26683757	26684777	1000	-	.	gene_id "MSTRG.29496"; transcript_id "MSTRG.29496.66"; exon_number "5";
chr11	StringTie	exon	26686477	26686544	1000	-	.	gene_id "MSTRG.29496"; transcript_id "MSTRG.29496.66"; exon_number "6";
chr11	StringTie	exon	26692489	26694587	1000	-	.	gene_id "MSTRG.29496"; transcript_id "MSTRG.29496.66"; exon_number "7";
chr11	StringTie	exon	26697164	26697252	1000	-	.	gene_id "MSTRG.29496"; transcript_id "MSTRG.29496.66"; exon_number "8";
chr11	StringTie	exon	26698406	26698535	1000	-	.	gene_id "MSTRG.29496"; transcript_id "MSTRG.29496.66"; exon_number "9";
chr11	StringTie	exon	26703531	26703671	1000	-	.	gene_id "MSTRG.29496"; transcript_id "MSTRG.29496.66"; exon_number "10";
chr11	StringTie	exon	26703793	26703947	1000	-	.	gene_id "MSTRG.29496"; transcript_id "MSTRG.29496.66"; exon_number "11";
chr11	StringTie	exon	26709312	26709379	1000	-	.	gene_id "MSTRG.29496"; transcript_id "MSTRG.29496.66"; exon_number "12";
chr11	StringTie	exon	26711307	26711358	1000	-	.	gene_id "MSTRG.29496"; transcript_id "MSTRG.29496.66"; exon_number "13";
chr11	StringTie	exon	26712641	26712706	1000	-	.	gene_id "MSTRG.29496"; transcript_id "MSTRG.29496.66"; exon_number "14";
chr11	StringTie	exon	26721376	26722076	1000	-	.	gene_id "MSTRG.29496"; transcript_id "MSTRG.29496.66"; exon_number "15";
chr11	StringTie	transcript	26665603	26722041	1000	-	.	gene_id "MSTRG.29496"; transcript_id "MSTRG.29496.67";
chr11	StringTie	exon	26665603	26671251	1000	-	.	gene_id "MSTRG.29496"; transcript_id "MSTRG.29496.67"; exon_number "1";
chr11	StringTie	exon	26673402	26673529	1000	-	.	gene_id "MSTRG.29496"; transcript_id "MSTRG.29496.67"; exon_number "2";
chr11	StringTie	exon	26678712	26678815	1000	-	.	gene_id "MSTRG.29496"; transcript_id "MSTRG.29496.67"; exon_number "3";
chr11	StringTie	exon	26681055	26681221	1000	-	.	gene_id "MSTRG.29496"; transcript_id "MSTRG.29496.67"; exon_number "4";
chr11	StringTie	exon	26683757	26683843	1000	-	.	gene_id "MSTRG.29496"; transcript_id "MSTRG.29496.67"; exon_number "5";
chr11	StringTie	exon	26684634	26684777	1000	-	.	gene_id "MSTRG.29496"; transcript_id "MSTRG.29496.67"; exon_number "6";
chr11	StringTie	exon	26686477	26686544	1000	-	.	gene_id "MSTRG.29496"; transcript_id "MSTRG.29496.67"; exon_number "7";
chr11	StringTie	exon	26692489	26692601	1000	-	.	gene_id "MSTRG.29496"; transcript_id "MSTRG.29496.67"; exon_number "8";
chr11	StringTie	exon	26697164	26697252	1000	-	.	gene_id "MSTRG.29496"; transcript_id "MSTRG.29496.67"; exon_number "9";
chr11	StringTie	exon	26698406	26698535	1000	-	.	gene_id "MSTRG.29496"; transcript_id "MSTRG.29496.67"; exon_number "10";
chr11	StringTie	exon	26703531	26703671	1000	-	.	gene_id "MSTRG.29496"; transcript_id "MSTRG.29496.67"; exon_number "11";
chr11	StringTie	exon	26703793	26703947	1000	-	.	gene_id "MSTRG.29496"; transcript_id "MSTRG.29496.67"; exon_number "12";
chr11	StringTie	exon	26709312	26709379	1000	-	.	gene_id "MSTRG.29496"; transcript_id "MSTRG.29496.67"; exon_number "13";
chr11	StringTie	exon	26711307	26711358	1000	-	.	gene_id "MSTRG.29496"; transcript_id "MSTRG.29496.67"; exon_number "14";
chr11	StringTie	exon	26712641	26712706	1000	-	.	gene_id "MSTRG.29496"; transcript_id "MSTRG.29496.67"; exon_number "15";
chr11	StringTie	exon	26721376	26722041	1000	-	.	gene_id "MSTRG.29496"; transcript_id "MSTRG.29496.67"; exon_number "16";
chr11	StringTie	transcript	26665612	26722144	1000	-	.	gene_id "MSTRG.29496"; transcript_id "MSTRG.29496.68";
chr11	StringTie	exon	26665612	26671251	1000	-	.	gene_id "MSTRG.29496"; transcript_id "MSTRG.29496.68"; exon_number "1";
chr11	StringTie	exon	26672220	26672316	1000	-	.	gene_id "MSTRG.29496"; transcript_id "MSTRG.29496.68"; exon_number "2";
chr11	StringTie	exon	26673402	26673529	1000	-	.	gene_id "MSTRG.29496"; transcript_id "MSTRG.29496.68"; exon_number "3";
chr11	StringTie	exon	26678712	26678815	1000	-	.	gene_id "MSTRG.29496"; transcript_id "MSTRG.29496.68"; exon_number "4";
chr11	StringTie	exon	26681055	26681221	1000	-	.	gene_id "MSTRG.29496"; transcript_id "MSTRG.29496.68"; exon_number "5";
chr11	StringTie	exon	26683757	26686544	1000	-	.	gene_id "MSTRG.29496"; transcript_id "MSTRG.29496.68"; exon_number "6";
chr11	StringTie	exon	26692485	26692601	1000	-	.	gene_id "MSTRG.29496"; transcript_id "MSTRG.29496.68"; exon_number "7";
chr11	StringTie	exon	26697164	26697252	1000	-	.	gene_id "MSTRG.29496"; transcript_id "MSTRG.29496.68"; exon_number "8";
chr11	StringTie	exon	26698406	26703671	1000	-	.	gene_id "MSTRG.29496"; transcript_id "MSTRG.29496.68"; exon_number "9";
chr11	StringTie	exon	26703793	26703947	1000	-	.	gene_id "MSTRG.29496"; transcript_id "MSTRG.29496.68"; exon_number "10";
chr11	StringTie	exon	26709312	26709379	1000	-	.	gene_id "MSTRG.29496"; transcript_id "MSTRG.29496.68"; exon_number "11";
chr11	StringTie	exon	26711307	26711358	1000	-	.	gene_id "MSTRG.29496"; transcript_id "MSTRG.29496.68"; exon_number "12";
chr11	StringTie	exon	26712641	26712706	1000	-	.	gene_id "MSTRG.29496"; transcript_id "MSTRG.29496.68"; exon_number "13";
chr11	StringTie	exon	26716273	26716354	1000	-	.	gene_id "MSTRG.29496"; transcript_id "MSTRG.29496.68"; exon_number "14";
chr11	StringTie	exon	26721376	26722144	1000	-	.	gene_id "MSTRG.29496"; transcript_id "MSTRG.29496.68"; exon_number "15";
chr11	StringTie	transcript	26665612	26712711	1000	-	.	gene_id "MSTRG.29496"; transcript_id "MSTRG.29496.69";
chr11	StringTie	exon	26665612	26671251	1000	-	.	gene_id "MSTRG.29496"; transcript_id "MSTRG.29496.69"; exon_number "1";
chr11	StringTie	exon	26672220	26672316	1000	-	.	gene_id "MSTRG.29496"; transcript_id "MSTRG.29496.69"; exon_number "2";
chr11	StringTie	exon	26673402	26673529	1000	-	.	gene_id "MSTRG.29496"; transcript_id "MSTRG.29496.69"; exon_number "3";
chr11	StringTie	exon	26678712	26678815	1000	-	.	gene_id "MSTRG.29496"; transcript_id "MSTRG.29496.69"; exon_number "4";
chr11	StringTie	exon	26681055	26681221	1000	-	.	gene_id "MSTRG.29496"; transcript_id "MSTRG.29496.69"; exon_number "5";
chr11	StringTie	exon	26683757	26684775	1000	-	.	gene_id "MSTRG.29496"; transcript_id "MSTRG.29496.69"; exon_number "6";
chr11	StringTie	exon	26686477	26686544	1000	-	.	gene_id "MSTRG.29496"; transcript_id "MSTRG.29496.69"; exon_number "7";
chr11	StringTie	exon	26692485	26692601	1000	-	.	gene_id "MSTRG.29496"; transcript_id "MSTRG.29496.69"; exon_number "8";
chr11	StringTie	exon	26697164	26697252	1000	-	.	gene_id "MSTRG.29496"; transcript_id "MSTRG.29496.69"; exon_number "9";
chr11	StringTie	exon	26698406	26701125	1000	-	.	gene_id "MSTRG.29496"; transcript_id "MSTRG.29496.69"; exon_number "10";
chr11	StringTie	exon	26703531	26703671	1000	-	.	gene_id "MSTRG.29496"; transcript_id "MSTRG.29496.69"; exon_number "11";
chr11	StringTie	exon	26703793	26703865	1000	-	.	gene_id "MSTRG.29496"; transcript_id "MSTRG.29496.69"; exon_number "12";
chr11	StringTie	exon	26709312	26709379	1000	-	.	gene_id "MSTRG.29496"; transcript_id "MSTRG.29496.69"; exon_number "13";
chr11	StringTie	exon	26711307	26711358	1000	-	.	gene_id "MSTRG.29496"; transcript_id "MSTRG.29496.69"; exon_number "14";
chr11	StringTie	exon	26712641	26712711	1000	-	.	gene_id "MSTRG.29496"; transcript_id "MSTRG.29496.69"; exon_number "15";
chr11	StringTie	transcript	26663289	26722282	1000	-	.	gene_id "MSTRG.29496"; transcript_id "MSTRG.29496.7";
chr11	StringTie	exon	26663289	26671251	1000	-	.	gene_id "MSTRG.29496"; transcript_id "MSTRG.29496.7"; exon_number "1";
chr11	StringTie	exon	26672220	26672316	1000	-	.	gene_id "MSTRG.29496"; transcript_id "MSTRG.29496.7"; exon_number "2";
chr11	StringTie	exon	26673402	26673529	1000	-	.	gene_id "MSTRG.29496"; transcript_id "MSTRG.29496.7"; exon_number "3";
chr11	StringTie	exon	26678712	26678815	1000	-	.	gene_id "MSTRG.29496"; transcript_id "MSTRG.29496.7"; exon_number "4";
chr11	StringTie	exon	26681055	26681221	1000	-	.	gene_id "MSTRG.29496"; transcript_id "MSTRG.29496.7"; exon_number "5";
chr11	StringTie	exon	26683757	26684777	1000	-	.	gene_id "MSTRG.29496"; transcript_id "MSTRG.29496.7"; exon_number "6";
chr11	StringTie	exon	26686477	26686544	1000	-	.	gene_id "MSTRG.29496"; transcript_id "MSTRG.29496.7"; exon_number "7";
chr11	StringTie	exon	26692489	26692601	1000	-	.	gene_id "MSTRG.29496"; transcript_id "MSTRG.29496.7"; exon_number "8";
chr11	StringTie	exon	26697164	26697252	1000	-	.	gene_id "MSTRG.29496"; transcript_id "MSTRG.29496.7"; exon_number "9";
chr11	StringTie	exon	26698406	26698535	1000	-	.	gene_id "MSTRG.29496"; transcript_id "MSTRG.29496.7"; exon_number "10";
chr11	StringTie	exon	26703531	26703671	1000	-	.	gene_id "MSTRG.29496"; transcript_id "MSTRG.29496.7"; exon_number "11";
chr11	StringTie	exon	26703793	26703947	1000	-	.	gene_id "MSTRG.29496"; transcript_id "MSTRG.29496.7"; exon_number "12";
chr11	StringTie	exon	26709312	26709379	1000	-	.	gene_id "MSTRG.29496"; transcript_id "MSTRG.29496.7"; exon_number "13";
chr11	StringTie	exon	26711307	26711358	1000	-	.	gene_id "MSTRG.29496"; transcript_id "MSTRG.29496.7"; exon_number "14";
chr11	StringTie	exon	26712641	26712706	1000	-	.	gene_id "MSTRG.29496"; transcript_id "MSTRG.29496.7"; exon_number "15";
chr11	StringTie	exon	26721709	26722282	1000	-	.	gene_id "MSTRG.29496"; transcript_id "MSTRG.29496.7"; exon_number "16";
chr11	StringTie	transcript	26665612	26722188	1000	-	.	gene_id "MSTRG.29496"; transcript_id "MSTRG.29496.70";
chr11	StringTie	exon	26665612	26671251	1000	-	.	gene_id "MSTRG.29496"; transcript_id "MSTRG.29496.70"; exon_number "1";
chr11	StringTie	exon	26673402	26673529	1000	-	.	gene_id "MSTRG.29496"; transcript_id "MSTRG.29496.70"; exon_number "2";
chr11	StringTie	exon	26678712	26678815	1000	-	.	gene_id "MSTRG.29496"; transcript_id "MSTRG.29496.70"; exon_number "3";
chr11	StringTie	exon	26681055	26681221	1000	-	.	gene_id "MSTRG.29496"; transcript_id "MSTRG.29496.70"; exon_number "4";
chr11	StringTie	exon	26683757	26684775	1000	-	.	gene_id "MSTRG.29496"; transcript_id "MSTRG.29496.70"; exon_number "5";
chr11	StringTie	exon	26686477	26686544	1000	-	.	gene_id "MSTRG.29496"; transcript_id "MSTRG.29496.70"; exon_number "6";
chr11	StringTie	exon	26692489	26692601	1000	-	.	gene_id "MSTRG.29496"; transcript_id "MSTRG.29496.70"; exon_number "7";
chr11	StringTie	exon	26697164	26697252	1000	-	.	gene_id "MSTRG.29496"; transcript_id "MSTRG.29496.70"; exon_number "8";
chr11	StringTie	exon	26698406	26698535	1000	-	.	gene_id "MSTRG.29496"; transcript_id "MSTRG.29496.70"; exon_number "9";
chr11	StringTie	exon	26703531	26703671	1000	-	.	gene_id "MSTRG.29496"; transcript_id "MSTRG.29496.70"; exon_number "10";
chr11	StringTie	exon	26703793	26703947	1000	-	.	gene_id "MSTRG.29496"; transcript_id "MSTRG.29496.70"; exon_number "11";
chr11	StringTie	exon	26709312	26709379	1000	-	.	gene_id "MSTRG.29496"; transcript_id "MSTRG.29496.70"; exon_number "12";
chr11	StringTie	exon	26711307	26711358	1000	-	.	gene_id "MSTRG.29496"; transcript_id "MSTRG.29496.70"; exon_number "13";
chr11	StringTie	exon	26712641	26712706	1000	-	.	gene_id "MSTRG.29496"; transcript_id "MSTRG.29496.70"; exon_number "14";
chr11	StringTie	exon	26721709	26722188	1000	-	.	gene_id "MSTRG.29496"; transcript_id "MSTRG.29496.70"; exon_number "15";
chr11	StringTie	transcript	26665646	26722103	1000	-	.	gene_id "MSTRG.29496"; transcript_id "MSTRG.29496.71";
chr11	StringTie	exon	26665646	26671251	1000	-	.	gene_id "MSTRG.29496"; transcript_id "MSTRG.29496.71"; exon_number "1";
chr11	StringTie	exon	26673402	26673529	1000	-	.	gene_id "MSTRG.29496"; transcript_id "MSTRG.29496.71"; exon_number "2";
chr11	StringTie	exon	26678712	26678815	1000	-	.	gene_id "MSTRG.29496"; transcript_id "MSTRG.29496.71"; exon_number "3";
chr11	StringTie	exon	26681055	26681221	1000	-	.	gene_id "MSTRG.29496"; transcript_id "MSTRG.29496.71"; exon_number "4";
chr11	StringTie	exon	26683757	26684777	1000	-	.	gene_id "MSTRG.29496"; transcript_id "MSTRG.29496.71"; exon_number "5";
chr11	StringTie	exon	26686477	26686544	1000	-	.	gene_id "MSTRG.29496"; transcript_id "MSTRG.29496.71"; exon_number "6";
chr11	StringTie	exon	26692485	26692601	1000	-	.	gene_id "MSTRG.29496"; transcript_id "MSTRG.29496.71"; exon_number "7";
chr11	StringTie	exon	26697164	26697252	1000	-	.	gene_id "MSTRG.29496"; transcript_id "MSTRG.29496.71"; exon_number "8";
chr11	StringTie	exon	26698406	26703671	1000	-	.	gene_id "MSTRG.29496"; transcript_id "MSTRG.29496.71"; exon_number "9";
chr11	StringTie	exon	26703793	26703947	1000	-	.	gene_id "MSTRG.29496"; transcript_id "MSTRG.29496.71"; exon_number "10";
chr11	StringTie	exon	26709312	26709379	1000	-	.	gene_id "MSTRG.29496"; transcript_id "MSTRG.29496.71"; exon_number "11";
chr11	StringTie	exon	26711307	26711358	1000	-	.	gene_id "MSTRG.29496"; transcript_id "MSTRG.29496.71"; exon_number "12";
chr11	StringTie	exon	26712641	26712706	1000	-	.	gene_id "MSTRG.29496"; transcript_id "MSTRG.29496.71"; exon_number "13";
chr11	StringTie	exon	26721376	26721400	1000	-	.	gene_id "MSTRG.29496"; transcript_id "MSTRG.29496.71"; exon_number "14";
chr11	StringTie	exon	26721846	26722103	1000	-	.	gene_id "MSTRG.29496"; transcript_id "MSTRG.29496.71"; exon_number "15";
chr11	StringTie	transcript	26665646	26722103	1000	-	.	gene_id "MSTRG.29496"; transcript_id "MSTRG.29496.72";
chr11	StringTie	exon	26665646	26671251	1000	-	.	gene_id "MSTRG.29496"; transcript_id "MSTRG.29496.72"; exon_number "1";
chr11	StringTie	exon	26673402	26673529	1000	-	.	gene_id "MSTRG.29496"; transcript_id "MSTRG.29496.72"; exon_number "2";
chr11	StringTie	exon	26678712	26678815	1000	-	.	gene_id "MSTRG.29496"; transcript_id "MSTRG.29496.72"; exon_number "3";
chr11	StringTie	exon	26681055	26681221	1000	-	.	gene_id "MSTRG.29496"; transcript_id "MSTRG.29496.72"; exon_number "4";
chr11	StringTie	exon	26683757	26684777	1000	-	.	gene_id "MSTRG.29496"; transcript_id "MSTRG.29496.72"; exon_number "5";
chr11	StringTie	exon	26686477	26686544	1000	-	.	gene_id "MSTRG.29496"; transcript_id "MSTRG.29496.72"; exon_number "6";
chr11	StringTie	exon	26692489	26692601	1000	-	.	gene_id "MSTRG.29496"; transcript_id "MSTRG.29496.72"; exon_number "7";
chr11	StringTie	exon	26697164	26697252	1000	-	.	gene_id "MSTRG.29496"; transcript_id "MSTRG.29496.72"; exon_number "8";
chr11	StringTie	exon	26698406	26698535	1000	-	.	gene_id "MSTRG.29496"; transcript_id "MSTRG.29496.72"; exon_number "9";
chr11	StringTie	exon	26703531	26703671	1000	-	.	gene_id "MSTRG.29496"; transcript_id "MSTRG.29496.72"; exon_number "10";
chr11	StringTie	exon	26703793	26703947	1000	-	.	gene_id "MSTRG.29496"; transcript_id "MSTRG.29496.72"; exon_number "11";
chr11	StringTie	exon	26709312	26709379	1000	-	.	gene_id "MSTRG.29496"; transcript_id "MSTRG.29496.72"; exon_number "12";
chr11	StringTie	exon	26711307	26711358	1000	-	.	gene_id "MSTRG.29496"; transcript_id "MSTRG.29496.72"; exon_number "13";
chr11	StringTie	exon	26712641	26712706	1000	-	.	gene_id "MSTRG.29496"; transcript_id "MSTRG.29496.72"; exon_number "14";
chr11	StringTie	exon	26721376	26721400	1000	-	.	gene_id "MSTRG.29496"; transcript_id "MSTRG.29496.72"; exon_number "15";
chr11	StringTie	exon	26721846	26722103	1000	-	.	gene_id "MSTRG.29496"; transcript_id "MSTRG.29496.72"; exon_number "16";
chr11	StringTie	transcript	26665686	26722080	1000	-	.	gene_id "MSTRG.29496"; transcript_id "MSTRG.29496.73";
chr11	StringTie	exon	26665686	26671251	1000	-	.	gene_id "MSTRG.29496"; transcript_id "MSTRG.29496.73"; exon_number "1";
chr11	StringTie	exon	26673402	26673529	1000	-	.	gene_id "MSTRG.29496"; transcript_id "MSTRG.29496.73"; exon_number "2";
chr11	StringTie	exon	26678712	26678815	1000	-	.	gene_id "MSTRG.29496"; transcript_id "MSTRG.29496.73"; exon_number "3";
chr11	StringTie	exon	26681055	26681221	1000	-	.	gene_id "MSTRG.29496"; transcript_id "MSTRG.29496.73"; exon_number "4";
chr11	StringTie	exon	26683757	26683843	1000	-	.	gene_id "MSTRG.29496"; transcript_id "MSTRG.29496.73"; exon_number "5";
chr11	StringTie	exon	26684669	26684775	1000	-	.	gene_id "MSTRG.29496"; transcript_id "MSTRG.29496.73"; exon_number "6";
chr11	StringTie	exon	26686477	26686544	1000	-	.	gene_id "MSTRG.29496"; transcript_id "MSTRG.29496.73"; exon_number "7";
chr11	StringTie	exon	26692489	26692601	1000	-	.	gene_id "MSTRG.29496"; transcript_id "MSTRG.29496.73"; exon_number "8";
chr11	StringTie	exon	26697164	26697252	1000	-	.	gene_id "MSTRG.29496"; transcript_id "MSTRG.29496.73"; exon_number "9";
chr11	StringTie	exon	26698406	26698535	1000	-	.	gene_id "MSTRG.29496"; transcript_id "MSTRG.29496.73"; exon_number "10";
chr11	StringTie	exon	26703531	26703671	1000	-	.	gene_id "MSTRG.29496"; transcript_id "MSTRG.29496.73"; exon_number "11";
chr11	StringTie	exon	26703793	26703947	1000	-	.	gene_id "MSTRG.29496"; transcript_id "MSTRG.29496.73"; exon_number "12";
chr11	StringTie	exon	26709312	26709379	1000	-	.	gene_id "MSTRG.29496"; transcript_id "MSTRG.29496.73"; exon_number "13";
chr11	StringTie	exon	26711307	26711358	1000	-	.	gene_id "MSTRG.29496"; transcript_id "MSTRG.29496.73"; exon_number "14";
chr11	StringTie	exon	26712641	26712706	1000	-	.	gene_id "MSTRG.29496"; transcript_id "MSTRG.29496.73"; exon_number "15";
chr11	StringTie	exon	26721376	26722080	1000	-	.	gene_id "MSTRG.29496"; transcript_id "MSTRG.29496.73"; exon_number "16";
chr11	StringTie	transcript	26665805	26722184	1000	-	.	gene_id "MSTRG.29496"; transcript_id "MSTRG.29496.74";
chr11	StringTie	exon	26665805	26671251	1000	-	.	gene_id "MSTRG.29496"; transcript_id "MSTRG.29496.74"; exon_number "1";
chr11	StringTie	exon	26673402	26673529	1000	-	.	gene_id "MSTRG.29496"; transcript_id "MSTRG.29496.74"; exon_number "2";
chr11	StringTie	exon	26678712	26678815	1000	-	.	gene_id "MSTRG.29496"; transcript_id "MSTRG.29496.74"; exon_number "3";
chr11	StringTie	exon	26681055	26681221	1000	-	.	gene_id "MSTRG.29496"; transcript_id "MSTRG.29496.74"; exon_number "4";
chr11	StringTie	exon	26683757	26684777	1000	-	.	gene_id "MSTRG.29496"; transcript_id "MSTRG.29496.74"; exon_number "5";
chr11	StringTie	exon	26686477	26686544	1000	-	.	gene_id "MSTRG.29496"; transcript_id "MSTRG.29496.74"; exon_number "6";
chr11	StringTie	exon	26692489	26692601	1000	-	.	gene_id "MSTRG.29496"; transcript_id "MSTRG.29496.74"; exon_number "7";
chr11	StringTie	exon	26697164	26697252	1000	-	.	gene_id "MSTRG.29496"; transcript_id "MSTRG.29496.74"; exon_number "8";
chr11	StringTie	exon	26698406	26698535	1000	-	.	gene_id "MSTRG.29496"; transcript_id "MSTRG.29496.74"; exon_number "9";
chr11	StringTie	exon	26700927	26703536	1000	-	.	gene_id "MSTRG.29496"; transcript_id "MSTRG.29496.74"; exon_number "10";
chr11	StringTie	exon	26703563	26703671	1000	-	.	gene_id "MSTRG.29496"; transcript_id "MSTRG.29496.74"; exon_number "11";
chr11	StringTie	exon	26703793	26703947	1000	-	.	gene_id "MSTRG.29496"; transcript_id "MSTRG.29496.74"; exon_number "12";
chr11	StringTie	exon	26709312	26709379	1000	-	.	gene_id "MSTRG.29496"; transcript_id "MSTRG.29496.74"; exon_number "13";
chr11	StringTie	exon	26711307	26711358	1000	-	.	gene_id "MSTRG.29496"; transcript_id "MSTRG.29496.74"; exon_number "14";
chr11	StringTie	exon	26712641	26712706	1000	-	.	gene_id "MSTRG.29496"; transcript_id "MSTRG.29496.74"; exon_number "15";
chr11	StringTie	exon	26721709	26722184	1000	-	.	gene_id "MSTRG.29496"; transcript_id "MSTRG.29496.74"; exon_number "16";
chr11	StringTie	transcript	26665899	26722119	1000	-	.	gene_id "MSTRG.29496"; transcript_id "MSTRG.29496.75";
chr11	StringTie	exon	26665899	26671251	1000	-	.	gene_id "MSTRG.29496"; transcript_id "MSTRG.29496.75"; exon_number "1";
chr11	StringTie	exon	26673402	26673529	1000	-	.	gene_id "MSTRG.29496"; transcript_id "MSTRG.29496.75"; exon_number "2";
chr11	StringTie	exon	26678712	26678815	1000	-	.	gene_id "MSTRG.29496"; transcript_id "MSTRG.29496.75"; exon_number "3";
chr11	StringTie	exon	26681055	26681221	1000	-	.	gene_id "MSTRG.29496"; transcript_id "MSTRG.29496.75"; exon_number "4";
chr11	StringTie	exon	26683757	26684777	1000	-	.	gene_id "MSTRG.29496"; transcript_id "MSTRG.29496.75"; exon_number "5";
chr11	StringTie	exon	26686477	26686544	1000	-	.	gene_id "MSTRG.29496"; transcript_id "MSTRG.29496.75"; exon_number "6";
chr11	StringTie	exon	26692489	26692601	1000	-	.	gene_id "MSTRG.29496"; transcript_id "MSTRG.29496.75"; exon_number "7";
chr11	StringTie	exon	26697164	26697252	1000	-	.	gene_id "MSTRG.29496"; transcript_id "MSTRG.29496.75"; exon_number "8";
chr11	StringTie	exon	26698406	26698535	1000	-	.	gene_id "MSTRG.29496"; transcript_id "MSTRG.29496.75"; exon_number "9";
chr11	StringTie	exon	26703531	26703666	1000	-	.	gene_id "MSTRG.29496"; transcript_id "MSTRG.29496.75"; exon_number "10";
chr11	StringTie	exon	26703792	26703947	1000	-	.	gene_id "MSTRG.29496"; transcript_id "MSTRG.29496.75"; exon_number "11";
chr11	StringTie	exon	26709312	26709379	1000	-	.	gene_id "MSTRG.29496"; transcript_id "MSTRG.29496.75"; exon_number "12";
chr11	StringTie	exon	26711307	26711358	1000	-	.	gene_id "MSTRG.29496"; transcript_id "MSTRG.29496.75"; exon_number "13";
chr11	StringTie	exon	26712641	26712706	1000	-	.	gene_id "MSTRG.29496"; transcript_id "MSTRG.29496.75"; exon_number "14";
chr11	StringTie	exon	26721376	26722119	1000	-	.	gene_id "MSTRG.29496"; transcript_id "MSTRG.29496.75"; exon_number "15";
chr11	StringTie	transcript	26666031	26722450	1000	-	.	gene_id "MSTRG.29496"; transcript_id "MSTRG.29496.76";
chr11	StringTie	exon	26666031	26671251	1000	-	.	gene_id "MSTRG.29496"; transcript_id "MSTRG.29496.76"; exon_number "1";
chr11	StringTie	exon	26673402	26673529	1000	-	.	gene_id "MSTRG.29496"; transcript_id "MSTRG.29496.76"; exon_number "2";
chr11	StringTie	exon	26678712	26678815	1000	-	.	gene_id "MSTRG.29496"; transcript_id "MSTRG.29496.76"; exon_number "3";
chr11	StringTie	exon	26681055	26681221	1000	-	.	gene_id "MSTRG.29496"; transcript_id "MSTRG.29496.76"; exon_number "4";
chr11	StringTie	exon	26683757	26683843	1000	-	.	gene_id "MSTRG.29496"; transcript_id "MSTRG.29496.76"; exon_number "5";
chr11	StringTie	exon	26686477	26686544	1000	-	.	gene_id "MSTRG.29496"; transcript_id "MSTRG.29496.76"; exon_number "6";
chr11	StringTie	exon	26692489	26692601	1000	-	.	gene_id "MSTRG.29496"; transcript_id "MSTRG.29496.76"; exon_number "7";
chr11	StringTie	exon	26694484	26694587	1000	-	.	gene_id "MSTRG.29496"; transcript_id "MSTRG.29496.76"; exon_number "8";
chr11	StringTie	exon	26697164	26697252	1000	-	.	gene_id "MSTRG.29496"; transcript_id "MSTRG.29496.76"; exon_number "9";
chr11	StringTie	exon	26698406	26698535	1000	-	.	gene_id "MSTRG.29496"; transcript_id "MSTRG.29496.76"; exon_number "10";
chr11	StringTie	exon	26703531	26703671	1000	-	.	gene_id "MSTRG.29496"; transcript_id "MSTRG.29496.76"; exon_number "11";
chr11	StringTie	exon	26703793	26703947	1000	-	.	gene_id "MSTRG.29496"; transcript_id "MSTRG.29496.76"; exon_number "12";
chr11	StringTie	exon	26709312	26709379	1000	-	.	gene_id "MSTRG.29496"; transcript_id "MSTRG.29496.76"; exon_number "13";
chr11	StringTie	exon	26711307	26711358	1000	-	.	gene_id "MSTRG.29496"; transcript_id "MSTRG.29496.76"; exon_number "14";
chr11	StringTie	exon	26712641	26712706	1000	-	.	gene_id "MSTRG.29496"; transcript_id "MSTRG.29496.76"; exon_number "15";
chr11	StringTie	exon	26721709	26722450	1000	-	.	gene_id "MSTRG.29496"; transcript_id "MSTRG.29496.76"; exon_number "16";
chr11	StringTie	transcript	26666046	26722148	1000	-	.	gene_id "MSTRG.29496"; transcript_id "MSTRG.29496.77";
chr11	StringTie	exon	26666046	26671251	1000	-	.	gene_id "MSTRG.29496"; transcript_id "MSTRG.29496.77"; exon_number "1";
chr11	StringTie	exon	26673402	26673529	1000	-	.	gene_id "MSTRG.29496"; transcript_id "MSTRG.29496.77"; exon_number "2";
chr11	StringTie	exon	26678712	26678815	1000	-	.	gene_id "MSTRG.29496"; transcript_id "MSTRG.29496.77"; exon_number "3";
chr11	StringTie	exon	26681055	26681221	1000	-	.	gene_id "MSTRG.29496"; transcript_id "MSTRG.29496.77"; exon_number "4";
chr11	StringTie	exon	26683757	26684777	1000	-	.	gene_id "MSTRG.29496"; transcript_id "MSTRG.29496.77"; exon_number "5";
chr11	StringTie	exon	26686477	26686544	1000	-	.	gene_id "MSTRG.29496"; transcript_id "MSTRG.29496.77"; exon_number "6";
chr11	StringTie	exon	26692489	26692601	1000	-	.	gene_id "MSTRG.29496"; transcript_id "MSTRG.29496.77"; exon_number "7";
chr11	StringTie	exon	26694484	26694587	1000	-	.	gene_id "MSTRG.29496"; transcript_id "MSTRG.29496.77"; exon_number "8";
chr11	StringTie	exon	26697164	26697252	1000	-	.	gene_id "MSTRG.29496"; transcript_id "MSTRG.29496.77"; exon_number "9";
chr11	StringTie	exon	26698406	26698535	1000	-	.	gene_id "MSTRG.29496"; transcript_id "MSTRG.29496.77"; exon_number "10";
chr11	StringTie	exon	26703531	26703671	1000	-	.	gene_id "MSTRG.29496"; transcript_id "MSTRG.29496.77"; exon_number "11";
chr11	StringTie	exon	26703793	26703947	1000	-	.	gene_id "MSTRG.29496"; transcript_id "MSTRG.29496.77"; exon_number "12";
chr11	StringTie	exon	26709312	26709379	1000	-	.	gene_id "MSTRG.29496"; transcript_id "MSTRG.29496.77"; exon_number "13";
chr11	StringTie	exon	26711307	26711358	1000	-	.	gene_id "MSTRG.29496"; transcript_id "MSTRG.29496.77"; exon_number "14";
chr11	StringTie	exon	26712641	26712706	1000	-	.	gene_id "MSTRG.29496"; transcript_id "MSTRG.29496.77"; exon_number "15";
chr11	StringTie	exon	26721376	26722148	1000	-	.	gene_id "MSTRG.29496"; transcript_id "MSTRG.29496.77"; exon_number "16";
chr11	StringTie	transcript	26666046	26722051	1000	-	.	gene_id "MSTRG.29496"; transcript_id "MSTRG.29496.78";
chr11	StringTie	exon	26666046	26671251	1000	-	.	gene_id "MSTRG.29496"; transcript_id "MSTRG.29496.78"; exon_number "1";
chr11	StringTie	exon	26673402	26673529	1000	-	.	gene_id "MSTRG.29496"; transcript_id "MSTRG.29496.78"; exon_number "2";
chr11	StringTie	exon	26678712	26678815	1000	-	.	gene_id "MSTRG.29496"; transcript_id "MSTRG.29496.78"; exon_number "3";
chr11	StringTie	exon	26681055	26681221	1000	-	.	gene_id "MSTRG.29496"; transcript_id "MSTRG.29496.78"; exon_number "4";
chr11	StringTie	exon	26683757	26684777	1000	-	.	gene_id "MSTRG.29496"; transcript_id "MSTRG.29496.78"; exon_number "5";
chr11	StringTie	exon	26686477	26686544	1000	-	.	gene_id "MSTRG.29496"; transcript_id "MSTRG.29496.78"; exon_number "6";
chr11	StringTie	exon	26692489	26692601	1000	-	.	gene_id "MSTRG.29496"; transcript_id "MSTRG.29496.78"; exon_number "7";
chr11	StringTie	exon	26694484	26694587	1000	-	.	gene_id "MSTRG.29496"; transcript_id "MSTRG.29496.78"; exon_number "8";
chr11	StringTie	exon	26697164	26697252	1000	-	.	gene_id "MSTRG.29496"; transcript_id "MSTRG.29496.78"; exon_number "9";
chr11	StringTie	exon	26698406	26698535	1000	-	.	gene_id "MSTRG.29496"; transcript_id "MSTRG.29496.78"; exon_number "10";
chr11	StringTie	exon	26698923	26701125	1000	-	.	gene_id "MSTRG.29496"; transcript_id "MSTRG.29496.78"; exon_number "11";
chr11	StringTie	exon	26703531	26703671	1000	-	.	gene_id "MSTRG.29496"; transcript_id "MSTRG.29496.78"; exon_number "12";
chr11	StringTie	exon	26703793	26703947	1000	-	.	gene_id "MSTRG.29496"; transcript_id "MSTRG.29496.78"; exon_number "13";
chr11	StringTie	exon	26709312	26709379	1000	-	.	gene_id "MSTRG.29496"; transcript_id "MSTRG.29496.78"; exon_number "14";
chr11	StringTie	exon	26711307	26711358	1000	-	.	gene_id "MSTRG.29496"; transcript_id "MSTRG.29496.78"; exon_number "15";
chr11	StringTie	exon	26712641	26712706	1000	-	.	gene_id "MSTRG.29496"; transcript_id "MSTRG.29496.78"; exon_number "16";
chr11	StringTie	exon	26721376	26721400	1000	-	.	gene_id "MSTRG.29496"; transcript_id "MSTRG.29496.78"; exon_number "17";
chr11	StringTie	exon	26721709	26722051	1000	-	.	gene_id "MSTRG.29496"; transcript_id "MSTRG.29496.78"; exon_number "18";
chr11	StringTie	transcript	26666057	26722048	1000	-	.	gene_id "MSTRG.29496"; transcript_id "MSTRG.29496.79";
chr11	StringTie	exon	26666057	26671251	1000	-	.	gene_id "MSTRG.29496"; transcript_id "MSTRG.29496.79"; exon_number "1";
chr11	StringTie	exon	26672220	26672316	1000	-	.	gene_id "MSTRG.29496"; transcript_id "MSTRG.29496.79"; exon_number "2";
chr11	StringTie	exon	26673402	26673529	1000	-	.	gene_id "MSTRG.29496"; transcript_id "MSTRG.29496.79"; exon_number "3";
chr11	StringTie	exon	26678712	26678815	1000	-	.	gene_id "MSTRG.29496"; transcript_id "MSTRG.29496.79"; exon_number "4";
chr11	StringTie	exon	26681055	26681221	1000	-	.	gene_id "MSTRG.29496"; transcript_id "MSTRG.29496.79"; exon_number "5";
chr11	StringTie	exon	26683757	26684777	1000	-	.	gene_id "MSTRG.29496"; transcript_id "MSTRG.29496.79"; exon_number "6";
chr11	StringTie	exon	26686477	26686544	1000	-	.	gene_id "MSTRG.29496"; transcript_id "MSTRG.29496.79"; exon_number "7";
chr11	StringTie	exon	26692489	26692601	1000	-	.	gene_id "MSTRG.29496"; transcript_id "MSTRG.29496.79"; exon_number "8";
chr11	StringTie	exon	26697164	26697252	1000	-	.	gene_id "MSTRG.29496"; transcript_id "MSTRG.29496.79"; exon_number "9";
chr11	StringTie	exon	26698406	26698535	1000	-	.	gene_id "MSTRG.29496"; transcript_id "MSTRG.29496.79"; exon_number "10";
chr11	StringTie	exon	26703531	26703660	1000	-	.	gene_id "MSTRG.29496"; transcript_id "MSTRG.29496.79"; exon_number "11";
chr11	StringTie	exon	26703793	26703947	1000	-	.	gene_id "MSTRG.29496"; transcript_id "MSTRG.29496.79"; exon_number "12";
chr11	StringTie	exon	26709312	26709379	1000	-	.	gene_id "MSTRG.29496"; transcript_id "MSTRG.29496.79"; exon_number "13";
chr11	StringTie	exon	26711307	26711358	1000	-	.	gene_id "MSTRG.29496"; transcript_id "MSTRG.29496.79"; exon_number "14";
chr11	StringTie	exon	26712641	26712706	1000	-	.	gene_id "MSTRG.29496"; transcript_id "MSTRG.29496.79"; exon_number "15";
chr11	StringTie	exon	26721376	26721400	1000	-	.	gene_id "MSTRG.29496"; transcript_id "MSTRG.29496.79"; exon_number "16";
chr11	StringTie	exon	26721709	26722048	1000	-	.	gene_id "MSTRG.29496"; transcript_id "MSTRG.29496.79"; exon_number "17";
chr11	StringTie	transcript	26663289	26722060	1000	-	.	gene_id "MSTRG.29496"; transcript_id "MSTRG.29496.8";
chr11	StringTie	exon	26663289	26671251	1000	-	.	gene_id "MSTRG.29496"; transcript_id "MSTRG.29496.8"; exon_number "1";
chr11	StringTie	exon	26673402	26673529	1000	-	.	gene_id "MSTRG.29496"; transcript_id "MSTRG.29496.8"; exon_number "2";
chr11	StringTie	exon	26678712	26678815	1000	-	.	gene_id "MSTRG.29496"; transcript_id "MSTRG.29496.8"; exon_number "3";
chr11	StringTie	exon	26681055	26681221	1000	-	.	gene_id "MSTRG.29496"; transcript_id "MSTRG.29496.8"; exon_number "4";
chr11	StringTie	exon	26683757	26683843	1000	-	.	gene_id "MSTRG.29496"; transcript_id "MSTRG.29496.8"; exon_number "5";
chr11	StringTie	exon	26686477	26686544	1000	-	.	gene_id "MSTRG.29496"; transcript_id "MSTRG.29496.8"; exon_number "6";
chr11	StringTie	exon	26692489	26692601	1000	-	.	gene_id "MSTRG.29496"; transcript_id "MSTRG.29496.8"; exon_number "7";
chr11	StringTie	exon	26697164	26697252	1000	-	.	gene_id "MSTRG.29496"; transcript_id "MSTRG.29496.8"; exon_number "8";
chr11	StringTie	exon	26698406	26698535	1000	-	.	gene_id "MSTRG.29496"; transcript_id "MSTRG.29496.8"; exon_number "9";
chr11	StringTie	exon	26700927	26701125	1000	-	.	gene_id "MSTRG.29496"; transcript_id "MSTRG.29496.8"; exon_number "10";
chr11	StringTie	exon	26703531	26703671	1000	-	.	gene_id "MSTRG.29496"; transcript_id "MSTRG.29496.8"; exon_number "11";
chr11	StringTie	exon	26703793	26703947	1000	-	.	gene_id "MSTRG.29496"; transcript_id "MSTRG.29496.8"; exon_number "12";
chr11	StringTie	exon	26709312	26709379	1000	-	.	gene_id "MSTRG.29496"; transcript_id "MSTRG.29496.8"; exon_number "13";
chr11	StringTie	exon	26711307	26711358	1000	-	.	gene_id "MSTRG.29496"; transcript_id "MSTRG.29496.8"; exon_number "14";
chr11	StringTie	exon	26712641	26712706	1000	-	.	gene_id "MSTRG.29496"; transcript_id "MSTRG.29496.8"; exon_number "15";
chr11	StringTie	exon	26721376	26721400	1000	-	.	gene_id "MSTRG.29496"; transcript_id "MSTRG.29496.8"; exon_number "16";
chr11	StringTie	exon	26721709	26722060	1000	-	.	gene_id "MSTRG.29496"; transcript_id "MSTRG.29496.8"; exon_number "17";
chr11	StringTie	transcript	26666268	26716345	1000	-	.	gene_id "MSTRG.29496"; transcript_id "MSTRG.29496.80";
chr11	StringTie	exon	26666268	26671251	1000	-	.	gene_id "MSTRG.29496"; transcript_id "MSTRG.29496.80"; exon_number "1";
chr11	StringTie	exon	26673402	26673529	1000	-	.	gene_id "MSTRG.29496"; transcript_id "MSTRG.29496.80"; exon_number "2";
chr11	StringTie	exon	26678712	26678815	1000	-	.	gene_id "MSTRG.29496"; transcript_id "MSTRG.29496.80"; exon_number "3";
chr11	StringTie	exon	26681055	26681221	1000	-	.	gene_id "MSTRG.29496"; transcript_id "MSTRG.29496.80"; exon_number "4";
chr11	StringTie	exon	26683757	26686544	1000	-	.	gene_id "MSTRG.29496"; transcript_id "MSTRG.29496.80"; exon_number "5";
chr11	StringTie	exon	26692489	26692601	1000	-	.	gene_id "MSTRG.29496"; transcript_id "MSTRG.29496.80"; exon_number "6";
chr11	StringTie	exon	26697164	26697252	1000	-	.	gene_id "MSTRG.29496"; transcript_id "MSTRG.29496.80"; exon_number "7";
chr11	StringTie	exon	26698406	26698535	1000	-	.	gene_id "MSTRG.29496"; transcript_id "MSTRG.29496.80"; exon_number "8";
chr11	StringTie	exon	26700927	26701125	1000	-	.	gene_id "MSTRG.29496"; transcript_id "MSTRG.29496.80"; exon_number "9";
chr11	StringTie	exon	26703531	26703671	1000	-	.	gene_id "MSTRG.29496"; transcript_id "MSTRG.29496.80"; exon_number "10";
chr11	StringTie	exon	26703793	26703947	1000	-	.	gene_id "MSTRG.29496"; transcript_id "MSTRG.29496.80"; exon_number "11";
chr11	StringTie	exon	26709312	26709379	1000	-	.	gene_id "MSTRG.29496"; transcript_id "MSTRG.29496.80"; exon_number "12";
chr11	StringTie	exon	26711307	26711358	1000	-	.	gene_id "MSTRG.29496"; transcript_id "MSTRG.29496.80"; exon_number "13";
chr11	StringTie	exon	26712641	26712706	1000	-	.	gene_id "MSTRG.29496"; transcript_id "MSTRG.29496.80"; exon_number "14";
chr11	StringTie	exon	26716273	26716345	1000	-	.	gene_id "MSTRG.29496"; transcript_id "MSTRG.29496.80"; exon_number "15";
chr11	StringTie	transcript	26666559	26722462	1000	-	.	gene_id "MSTRG.29496"; transcript_id "MSTRG.29496.81";
chr11	StringTie	exon	26666559	26671251	1000	-	.	gene_id "MSTRG.29496"; transcript_id "MSTRG.29496.81"; exon_number "1";
chr11	StringTie	exon	26673402	26673529	1000	-	.	gene_id "MSTRG.29496"; transcript_id "MSTRG.29496.81"; exon_number "2";
chr11	StringTie	exon	26681055	26681221	1000	-	.	gene_id "MSTRG.29496"; transcript_id "MSTRG.29496.81"; exon_number "3";
chr11	StringTie	exon	26683757	26686544	1000	-	.	gene_id "MSTRG.29496"; transcript_id "MSTRG.29496.81"; exon_number "4";
chr11	StringTie	exon	26692489	26692601	1000	-	.	gene_id "MSTRG.29496"; transcript_id "MSTRG.29496.81"; exon_number "5";
chr11	StringTie	exon	26697164	26697252	1000	-	.	gene_id "MSTRG.29496"; transcript_id "MSTRG.29496.81"; exon_number "6";
chr11	StringTie	exon	26698406	26698535	1000	-	.	gene_id "MSTRG.29496"; transcript_id "MSTRG.29496.81"; exon_number "7";
chr11	StringTie	exon	26703531	26703671	1000	-	.	gene_id "MSTRG.29496"; transcript_id "MSTRG.29496.81"; exon_number "8";
chr11	StringTie	exon	26703793	26703947	1000	-	.	gene_id "MSTRG.29496"; transcript_id "MSTRG.29496.81"; exon_number "9";
chr11	StringTie	exon	26709312	26709379	1000	-	.	gene_id "MSTRG.29496"; transcript_id "MSTRG.29496.81"; exon_number "10";
chr11	StringTie	exon	26711307	26711358	1000	-	.	gene_id "MSTRG.29496"; transcript_id "MSTRG.29496.81"; exon_number "11";
chr11	StringTie	exon	26712641	26712706	1000	-	.	gene_id "MSTRG.29496"; transcript_id "MSTRG.29496.81"; exon_number "12";
chr11	StringTie	exon	26721709	26722462	1000	-	.	gene_id "MSTRG.29496"; transcript_id "MSTRG.29496.81"; exon_number "13";
chr11	StringTie	transcript	26666568	26722045	1000	-	.	gene_id "MSTRG.29496"; transcript_id "MSTRG.29496.82";
chr11	StringTie	exon	26666568	26671251	1000	-	.	gene_id "MSTRG.29496"; transcript_id "MSTRG.29496.82"; exon_number "1";
chr11	StringTie	exon	26673402	26673529	1000	-	.	gene_id "MSTRG.29496"; transcript_id "MSTRG.29496.82"; exon_number "2";
chr11	StringTie	exon	26678712	26678815	1000	-	.	gene_id "MSTRG.29496"; transcript_id "MSTRG.29496.82"; exon_number "3";
chr11	StringTie	exon	26681055	26681221	1000	-	.	gene_id "MSTRG.29496"; transcript_id "MSTRG.29496.82"; exon_number "4";
chr11	StringTie	exon	26683757	26684775	1000	-	.	gene_id "MSTRG.29496"; transcript_id "MSTRG.29496.82"; exon_number "5";
chr11	StringTie	exon	26686477	26686544	1000	-	.	gene_id "MSTRG.29496"; transcript_id "MSTRG.29496.82"; exon_number "6";
chr11	StringTie	exon	26692489	26692601	1000	-	.	gene_id "MSTRG.29496"; transcript_id "MSTRG.29496.82"; exon_number "7";
chr11	StringTie	exon	26697164	26697252	1000	-	.	gene_id "MSTRG.29496"; transcript_id "MSTRG.29496.82"; exon_number "8";
chr11	StringTie	exon	26698406	26698535	1000	-	.	gene_id "MSTRG.29496"; transcript_id "MSTRG.29496.82"; exon_number "9";
chr11	StringTie	exon	26703531	26703671	1000	-	.	gene_id "MSTRG.29496"; transcript_id "MSTRG.29496.82"; exon_number "10";
chr11	StringTie	exon	26703793	26703947	1000	-	.	gene_id "MSTRG.29496"; transcript_id "MSTRG.29496.82"; exon_number "11";
chr11	StringTie	exon	26709312	26709379	1000	-	.	gene_id "MSTRG.29496"; transcript_id "MSTRG.29496.82"; exon_number "12";
chr11	StringTie	exon	26711307	26711358	1000	-	.	gene_id "MSTRG.29496"; transcript_id "MSTRG.29496.82"; exon_number "13";
chr11	StringTie	exon	26712641	26712706	1000	-	.	gene_id "MSTRG.29496"; transcript_id "MSTRG.29496.82"; exon_number "14";
chr11	StringTie	exon	26721376	26721400	1000	-	.	gene_id "MSTRG.29496"; transcript_id "MSTRG.29496.82"; exon_number "15";
chr11	StringTie	exon	26721709	26722045	1000	-	.	gene_id "MSTRG.29496"; transcript_id "MSTRG.29496.82"; exon_number "16";
chr11	StringTie	transcript	26666572	26722107	1000	-	.	gene_id "MSTRG.29496"; transcript_id "MSTRG.29496.83";
chr11	StringTie	exon	26666572	26671251	1000	-	.	gene_id "MSTRG.29496"; transcript_id "MSTRG.29496.83"; exon_number "1";
chr11	StringTie	exon	26673402	26673529	1000	-	.	gene_id "MSTRG.29496"; transcript_id "MSTRG.29496.83"; exon_number "2";
chr11	StringTie	exon	26678712	26678815	1000	-	.	gene_id "MSTRG.29496"; transcript_id "MSTRG.29496.83"; exon_number "3";
chr11	StringTie	exon	26681055	26681221	1000	-	.	gene_id "MSTRG.29496"; transcript_id "MSTRG.29496.83"; exon_number "4";
chr11	StringTie	exon	26683757	26684775	1000	-	.	gene_id "MSTRG.29496"; transcript_id "MSTRG.29496.83"; exon_number "5";
chr11	StringTie	exon	26686477	26686544	1000	-	.	gene_id "MSTRG.29496"; transcript_id "MSTRG.29496.83"; exon_number "6";
chr11	StringTie	exon	26692489	26692601	1000	-	.	gene_id "MSTRG.29496"; transcript_id "MSTRG.29496.83"; exon_number "7";
chr11	StringTie	exon	26697164	26697252	1000	-	.	gene_id "MSTRG.29496"; transcript_id "MSTRG.29496.83"; exon_number "8";
chr11	StringTie	exon	26698406	26698535	1000	-	.	gene_id "MSTRG.29496"; transcript_id "MSTRG.29496.83"; exon_number "9";
chr11	StringTie	exon	26703531	26703671	1000	-	.	gene_id "MSTRG.29496"; transcript_id "MSTRG.29496.83"; exon_number "10";
chr11	StringTie	exon	26703793	26703947	1000	-	.	gene_id "MSTRG.29496"; transcript_id "MSTRG.29496.83"; exon_number "11";
chr11	StringTie	exon	26709312	26709379	1000	-	.	gene_id "MSTRG.29496"; transcript_id "MSTRG.29496.83"; exon_number "12";
chr11	StringTie	exon	26711307	26711358	1000	-	.	gene_id "MSTRG.29496"; transcript_id "MSTRG.29496.83"; exon_number "13";
chr11	StringTie	exon	26712641	26712706	1000	-	.	gene_id "MSTRG.29496"; transcript_id "MSTRG.29496.83"; exon_number "14";
chr11	StringTie	exon	26716273	26716354	1000	-	.	gene_id "MSTRG.29496"; transcript_id "MSTRG.29496.83"; exon_number "15";
chr11	StringTie	exon	26721376	26721400	1000	-	.	gene_id "MSTRG.29496"; transcript_id "MSTRG.29496.83"; exon_number "16";
chr11	StringTie	exon	26721709	26722107	1000	-	.	gene_id "MSTRG.29496"; transcript_id "MSTRG.29496.83"; exon_number "17";
chr11	StringTie	transcript	26666576	26722058	1000	-	.	gene_id "MSTRG.29496"; transcript_id "MSTRG.29496.84";
chr11	StringTie	exon	26666576	26671251	1000	-	.	gene_id "MSTRG.29496"; transcript_id "MSTRG.29496.84"; exon_number "1";
chr11	StringTie	exon	26673402	26673529	1000	-	.	gene_id "MSTRG.29496"; transcript_id "MSTRG.29496.84"; exon_number "2";
chr11	StringTie	exon	26678712	26678815	1000	-	.	gene_id "MSTRG.29496"; transcript_id "MSTRG.29496.84"; exon_number "3";
chr11	StringTie	exon	26681055	26681221	1000	-	.	gene_id "MSTRG.29496"; transcript_id "MSTRG.29496.84"; exon_number "4";
chr11	StringTie	exon	26683757	26686544	1000	-	.	gene_id "MSTRG.29496"; transcript_id "MSTRG.29496.84"; exon_number "5";
chr11	StringTie	exon	26692489	26692601	1000	-	.	gene_id "MSTRG.29496"; transcript_id "MSTRG.29496.84"; exon_number "6";
chr11	StringTie	exon	26697164	26697252	1000	-	.	gene_id "MSTRG.29496"; transcript_id "MSTRG.29496.84"; exon_number "7";
chr11	StringTie	exon	26698406	26703671	1000	-	.	gene_id "MSTRG.29496"; transcript_id "MSTRG.29496.84"; exon_number "8";
chr11	StringTie	exon	26703793	26703947	1000	-	.	gene_id "MSTRG.29496"; transcript_id "MSTRG.29496.84"; exon_number "9";
chr11	StringTie	exon	26709312	26709379	1000	-	.	gene_id "MSTRG.29496"; transcript_id "MSTRG.29496.84"; exon_number "10";
chr11	StringTie	exon	26711307	26711358	1000	-	.	gene_id "MSTRG.29496"; transcript_id "MSTRG.29496.84"; exon_number "11";
chr11	StringTie	exon	26712641	26712706	1000	-	.	gene_id "MSTRG.29496"; transcript_id "MSTRG.29496.84"; exon_number "12";
chr11	StringTie	exon	26721846	26722058	1000	-	.	gene_id "MSTRG.29496"; transcript_id "MSTRG.29496.84"; exon_number "13";
chr11	StringTie	transcript	26666576	26722425	1000	-	.	gene_id "MSTRG.29496"; transcript_id "MSTRG.29496.85";
chr11	StringTie	exon	26666576	26671251	1000	-	.	gene_id "MSTRG.29496"; transcript_id "MSTRG.29496.85"; exon_number "1";
chr11	StringTie	exon	26673402	26675535	1000	-	.	gene_id "MSTRG.29496"; transcript_id "MSTRG.29496.85"; exon_number "2";
chr11	StringTie	exon	26678712	26678815	1000	-	.	gene_id "MSTRG.29496"; transcript_id "MSTRG.29496.85"; exon_number "3";
chr11	StringTie	exon	26681055	26681221	1000	-	.	gene_id "MSTRG.29496"; transcript_id "MSTRG.29496.85"; exon_number "4";
chr11	StringTie	exon	26683757	26683843	1000	-	.	gene_id "MSTRG.29496"; transcript_id "MSTRG.29496.85"; exon_number "5";
chr11	StringTie	exon	26686477	26686544	1000	-	.	gene_id "MSTRG.29496"; transcript_id "MSTRG.29496.85"; exon_number "6";
chr11	StringTie	exon	26692485	26692601	1000	-	.	gene_id "MSTRG.29496"; transcript_id "MSTRG.29496.85"; exon_number "7";
chr11	StringTie	exon	26697164	26697252	1000	-	.	gene_id "MSTRG.29496"; transcript_id "MSTRG.29496.85"; exon_number "8";
chr11	StringTie	exon	26698406	26698535	1000	-	.	gene_id "MSTRG.29496"; transcript_id "MSTRG.29496.85"; exon_number "9";
chr11	StringTie	exon	26700927	26701125	1000	-	.	gene_id "MSTRG.29496"; transcript_id "MSTRG.29496.85"; exon_number "10";
chr11	StringTie	exon	26703531	26703671	1000	-	.	gene_id "MSTRG.29496"; transcript_id "MSTRG.29496.85"; exon_number "11";
chr11	StringTie	exon	26703793	26703947	1000	-	.	gene_id "MSTRG.29496"; transcript_id "MSTRG.29496.85"; exon_number "12";
chr11	StringTie	exon	26709312	26709379	1000	-	.	gene_id "MSTRG.29496"; transcript_id "MSTRG.29496.85"; exon_number "13";
chr11	StringTie	exon	26711307	26711358	1000	-	.	gene_id "MSTRG.29496"; transcript_id "MSTRG.29496.85"; exon_number "14";
chr11	StringTie	exon	26712641	26712706	1000	-	.	gene_id "MSTRG.29496"; transcript_id "MSTRG.29496.85"; exon_number "15";
chr11	StringTie	exon	26721376	26722425	1000	-	.	gene_id "MSTRG.29496"; transcript_id "MSTRG.29496.85"; exon_number "16";
chr11	StringTie	transcript	26666610	26722058	1000	-	.	gene_id "MSTRG.29496"; transcript_id "MSTRG.29496.86";
chr11	StringTie	exon	26666610	26671251	1000	-	.	gene_id "MSTRG.29496"; transcript_id "MSTRG.29496.86"; exon_number "1";
chr11	StringTie	exon	26673402	26673529	1000	-	.	gene_id "MSTRG.29496"; transcript_id "MSTRG.29496.86"; exon_number "2";
chr11	StringTie	exon	26678712	26678815	1000	-	.	gene_id "MSTRG.29496"; transcript_id "MSTRG.29496.86"; exon_number "3";
chr11	StringTie	exon	26681055	26681221	1000	-	.	gene_id "MSTRG.29496"; transcript_id "MSTRG.29496.86"; exon_number "4";
chr11	StringTie	exon	26683757	26684777	1000	-	.	gene_id "MSTRG.29496"; transcript_id "MSTRG.29496.86"; exon_number "5";
chr11	StringTie	exon	26685830	26686544	1000	-	.	gene_id "MSTRG.29496"; transcript_id "MSTRG.29496.86"; exon_number "6";
chr11	StringTie	exon	26692489	26692601	1000	-	.	gene_id "MSTRG.29496"; transcript_id "MSTRG.29496.86"; exon_number "7";
chr11	StringTie	exon	26697164	26697252	1000	-	.	gene_id "MSTRG.29496"; transcript_id "MSTRG.29496.86"; exon_number "8";
chr11	StringTie	exon	26698406	26698535	1000	-	.	gene_id "MSTRG.29496"; transcript_id "MSTRG.29496.86"; exon_number "9";
chr11	StringTie	exon	26703531	26703671	1000	-	.	gene_id "MSTRG.29496"; transcript_id "MSTRG.29496.86"; exon_number "10";
chr11	StringTie	exon	26703793	26703947	1000	-	.	gene_id "MSTRG.29496"; transcript_id "MSTRG.29496.86"; exon_number "11";
chr11	StringTie	exon	26709312	26709379	1000	-	.	gene_id "MSTRG.29496"; transcript_id "MSTRG.29496.86"; exon_number "12";
chr11	StringTie	exon	26711307	26711358	1000	-	.	gene_id "MSTRG.29496"; transcript_id "MSTRG.29496.86"; exon_number "13";
chr11	StringTie	exon	26712641	26712706	1000	-	.	gene_id "MSTRG.29496"; transcript_id "MSTRG.29496.86"; exon_number "14";
chr11	StringTie	exon	26721709	26722058	1000	-	.	gene_id "MSTRG.29496"; transcript_id "MSTRG.29496.86"; exon_number "15";
chr11	StringTie	transcript	26666610	26722043	1000	-	.	gene_id "MSTRG.29496"; transcript_id "MSTRG.29496.87";
chr11	StringTie	exon	26666610	26671251	1000	-	.	gene_id "MSTRG.29496"; transcript_id "MSTRG.29496.87"; exon_number "1";
chr11	StringTie	exon	26673402	26673529	1000	-	.	gene_id "MSTRG.29496"; transcript_id "MSTRG.29496.87"; exon_number "2";
chr11	StringTie	exon	26678712	26678815	1000	-	.	gene_id "MSTRG.29496"; transcript_id "MSTRG.29496.87"; exon_number "3";
chr11	StringTie	exon	26681055	26681221	1000	-	.	gene_id "MSTRG.29496"; transcript_id "MSTRG.29496.87"; exon_number "4";
chr11	StringTie	exon	26683757	26684777	1000	-	.	gene_id "MSTRG.29496"; transcript_id "MSTRG.29496.87"; exon_number "5";
chr11	StringTie	exon	26686477	26686544	1000	-	.	gene_id "MSTRG.29496"; transcript_id "MSTRG.29496.87"; exon_number "6";
chr11	StringTie	exon	26692485	26692601	1000	-	.	gene_id "MSTRG.29496"; transcript_id "MSTRG.29496.87"; exon_number "7";
chr11	StringTie	exon	26694484	26694587	1000	-	.	gene_id "MSTRG.29496"; transcript_id "MSTRG.29496.87"; exon_number "8";
chr11	StringTie	exon	26697164	26697252	1000	-	.	gene_id "MSTRG.29496"; transcript_id "MSTRG.29496.87"; exon_number "9";
chr11	StringTie	exon	26698406	26698535	1000	-	.	gene_id "MSTRG.29496"; transcript_id "MSTRG.29496.87"; exon_number "10";
chr11	StringTie	exon	26703531	26703671	1000	-	.	gene_id "MSTRG.29496"; transcript_id "MSTRG.29496.87"; exon_number "11";
chr11	StringTie	exon	26703793	26703947	1000	-	.	gene_id "MSTRG.29496"; transcript_id "MSTRG.29496.87"; exon_number "12";
chr11	StringTie	exon	26709312	26709379	1000	-	.	gene_id "MSTRG.29496"; transcript_id "MSTRG.29496.87"; exon_number "13";
chr11	StringTie	exon	26711307	26711358	1000	-	.	gene_id "MSTRG.29496"; transcript_id "MSTRG.29496.87"; exon_number "14";
chr11	StringTie	exon	26712641	26712706	1000	-	.	gene_id "MSTRG.29496"; transcript_id "MSTRG.29496.87"; exon_number "15";
chr11	StringTie	exon	26721376	26721400	1000	-	.	gene_id "MSTRG.29496"; transcript_id "MSTRG.29496.87"; exon_number "16";
chr11	StringTie	exon	26721709	26722043	1000	-	.	gene_id "MSTRG.29496"; transcript_id "MSTRG.29496.87"; exon_number "17";
chr11	StringTie	transcript	26666612	26699494	1000	-	.	gene_id "MSTRG.29496"; transcript_id "MSTRG.29496.88";
chr11	StringTie	exon	26666612	26671251	1000	-	.	gene_id "MSTRG.29496"; transcript_id "MSTRG.29496.88"; exon_number "1";
chr11	StringTie	exon	26672220	26672316	1000	-	.	gene_id "MSTRG.29496"; transcript_id "MSTRG.29496.88"; exon_number "2";
chr11	StringTie	exon	26673402	26673529	1000	-	.	gene_id "MSTRG.29496"; transcript_id "MSTRG.29496.88"; exon_number "3";
chr11	StringTie	exon	26678712	26678815	1000	-	.	gene_id "MSTRG.29496"; transcript_id "MSTRG.29496.88"; exon_number "4";
chr11	StringTie	exon	26681055	26681221	1000	-	.	gene_id "MSTRG.29496"; transcript_id "MSTRG.29496.88"; exon_number "5";
chr11	StringTie	exon	26683757	26684777	1000	-	.	gene_id "MSTRG.29496"; transcript_id "MSTRG.29496.88"; exon_number "6";
chr11	StringTie	exon	26686477	26686817	1000	-	.	gene_id "MSTRG.29496"; transcript_id "MSTRG.29496.88"; exon_number "7";
chr11	StringTie	exon	26692485	26692601	1000	-	.	gene_id "MSTRG.29496"; transcript_id "MSTRG.29496.88"; exon_number "8";
chr11	StringTie	exon	26697164	26697252	1000	-	.	gene_id "MSTRG.29496"; transcript_id "MSTRG.29496.88"; exon_number "9";
chr11	StringTie	exon	26698406	26698535	1000	-	.	gene_id "MSTRG.29496"; transcript_id "MSTRG.29496.88"; exon_number "10";
chr11	StringTie	exon	26698923	26699494	1000	-	.	gene_id "MSTRG.29496"; transcript_id "MSTRG.29496.88"; exon_number "11";
chr11	StringTie	transcript	26666612	26722148	1000	-	.	gene_id "MSTRG.29496"; transcript_id "MSTRG.29496.89";
chr11	StringTie	exon	26666612	26671251	1000	-	.	gene_id "MSTRG.29496"; transcript_id "MSTRG.29496.89"; exon_number "1";
chr11	StringTie	exon	26672220	26672316	1000	-	.	gene_id "MSTRG.29496"; transcript_id "MSTRG.29496.89"; exon_number "2";
chr11	StringTie	exon	26673402	26673529	1000	-	.	gene_id "MSTRG.29496"; transcript_id "MSTRG.29496.89"; exon_number "3";
chr11	StringTie	exon	26678712	26678815	1000	-	.	gene_id "MSTRG.29496"; transcript_id "MSTRG.29496.89"; exon_number "4";
chr11	StringTie	exon	26681055	26681221	1000	-	.	gene_id "MSTRG.29496"; transcript_id "MSTRG.29496.89"; exon_number "5";
chr11	StringTie	exon	26683757	26683843	1000	-	.	gene_id "MSTRG.29496"; transcript_id "MSTRG.29496.89"; exon_number "6";
chr11	StringTie	exon	26686477	26686544	1000	-	.	gene_id "MSTRG.29496"; transcript_id "MSTRG.29496.89"; exon_number "7";
chr11	StringTie	exon	26692489	26692601	1000	-	.	gene_id "MSTRG.29496"; transcript_id "MSTRG.29496.89"; exon_number "8";
chr11	StringTie	exon	26694484	26694587	1000	-	.	gene_id "MSTRG.29496"; transcript_id "MSTRG.29496.89"; exon_number "9";
chr11	StringTie	exon	26697164	26697252	1000	-	.	gene_id "MSTRG.29496"; transcript_id "MSTRG.29496.89"; exon_number "10";
chr11	StringTie	exon	26698406	26698535	1000	-	.	gene_id "MSTRG.29496"; transcript_id "MSTRG.29496.89"; exon_number "11";
chr11	StringTie	exon	26703531	26703671	1000	-	.	gene_id "MSTRG.29496"; transcript_id "MSTRG.29496.89"; exon_number "12";
chr11	StringTie	exon	26703793	26703947	1000	-	.	gene_id "MSTRG.29496"; transcript_id "MSTRG.29496.89"; exon_number "13";
chr11	StringTie	exon	26709312	26709379	1000	-	.	gene_id "MSTRG.29496"; transcript_id "MSTRG.29496.89"; exon_number "14";
chr11	StringTie	exon	26711307	26711358	1000	-	.	gene_id "MSTRG.29496"; transcript_id "MSTRG.29496.89"; exon_number "15";
chr11	StringTie	exon	26712641	26712706	1000	-	.	gene_id "MSTRG.29496"; transcript_id "MSTRG.29496.89"; exon_number "16";
chr11	StringTie	exon	26721376	26721400	1000	-	.	gene_id "MSTRG.29496"; transcript_id "MSTRG.29496.89"; exon_number "17";
chr11	StringTie	exon	26721709	26722148	1000	-	.	gene_id "MSTRG.29496"; transcript_id "MSTRG.29496.89"; exon_number "18";
chr11	StringTie	transcript	26663289	26722391	1000	-	.	gene_id "MSTRG.29496"; transcript_id "MSTRG.29496.9";
chr11	StringTie	exon	26663289	26671251	1000	-	.	gene_id "MSTRG.29496"; transcript_id "MSTRG.29496.9"; exon_number "1";
chr11	StringTie	exon	26672220	26672316	1000	-	.	gene_id "MSTRG.29496"; transcript_id "MSTRG.29496.9"; exon_number "2";
chr11	StringTie	exon	26673402	26673529	1000	-	.	gene_id "MSTRG.29496"; transcript_id "MSTRG.29496.9"; exon_number "3";
chr11	StringTie	exon	26678712	26678815	1000	-	.	gene_id "MSTRG.29496"; transcript_id "MSTRG.29496.9"; exon_number "4";
chr11	StringTie	exon	26681055	26681221	1000	-	.	gene_id "MSTRG.29496"; transcript_id "MSTRG.29496.9"; exon_number "5";
chr11	StringTie	exon	26683757	26684777	1000	-	.	gene_id "MSTRG.29496"; transcript_id "MSTRG.29496.9"; exon_number "6";
chr11	StringTie	exon	26686477	26686544	1000	-	.	gene_id "MSTRG.29496"; transcript_id "MSTRG.29496.9"; exon_number "7";
chr11	StringTie	exon	26692489	26692601	1000	-	.	gene_id "MSTRG.29496"; transcript_id "MSTRG.29496.9"; exon_number "8";
chr11	StringTie	exon	26697164	26697252	1000	-	.	gene_id "MSTRG.29496"; transcript_id "MSTRG.29496.9"; exon_number "9";
chr11	StringTie	exon	26698406	26698535	1000	-	.	gene_id "MSTRG.29496"; transcript_id "MSTRG.29496.9"; exon_number "10";
chr11	StringTie	exon	26703531	26703671	1000	-	.	gene_id "MSTRG.29496"; transcript_id "MSTRG.29496.9"; exon_number "11";
chr11	StringTie	exon	26703793	26703947	1000	-	.	gene_id "MSTRG.29496"; transcript_id "MSTRG.29496.9"; exon_number "12";
chr11	StringTie	exon	26709312	26709379	1000	-	.	gene_id "MSTRG.29496"; transcript_id "MSTRG.29496.9"; exon_number "13";
chr11	StringTie	exon	26711307	26711358	1000	-	.	gene_id "MSTRG.29496"; transcript_id "MSTRG.29496.9"; exon_number "14";
chr11	StringTie	exon	26712641	26712706	1000	-	.	gene_id "MSTRG.29496"; transcript_id "MSTRG.29496.9"; exon_number "15";
chr11	StringTie	exon	26721376	26721400	1000	-	.	gene_id "MSTRG.29496"; transcript_id "MSTRG.29496.9"; exon_number "16";
chr11	StringTie	exon	26721709	26722391	1000	-	.	gene_id "MSTRG.29496"; transcript_id "MSTRG.29496.9"; exon_number "17";
chr11	StringTie	transcript	26666623	26722144	1000	-	.	gene_id "MSTRG.29496"; transcript_id "MSTRG.29496.90";
chr11	StringTie	exon	26666623	26671251	1000	-	.	gene_id "MSTRG.29496"; transcript_id "MSTRG.29496.90"; exon_number "1";
chr11	StringTie	exon	26672220	26672316	1000	-	.	gene_id "MSTRG.29496"; transcript_id "MSTRG.29496.90"; exon_number "2";
chr11	StringTie	exon	26673402	26673529	1000	-	.	gene_id "MSTRG.29496"; transcript_id "MSTRG.29496.90"; exon_number "3";
chr11	StringTie	exon	26678712	26678815	1000	-	.	gene_id "MSTRG.29496"; transcript_id "MSTRG.29496.90"; exon_number "4";
chr11	StringTie	exon	26681055	26681221	1000	-	.	gene_id "MSTRG.29496"; transcript_id "MSTRG.29496.90"; exon_number "5";
chr11	StringTie	exon	26683757	26684777	1000	-	.	gene_id "MSTRG.29496"; transcript_id "MSTRG.29496.90"; exon_number "6";
chr11	StringTie	exon	26686477	26686544	1000	-	.	gene_id "MSTRG.29496"; transcript_id "MSTRG.29496.90"; exon_number "7";
chr11	StringTie	exon	26692489	26692601	1000	-	.	gene_id "MSTRG.29496"; transcript_id "MSTRG.29496.90"; exon_number "8";
chr11	StringTie	exon	26697164	26697252	1000	-	.	gene_id "MSTRG.29496"; transcript_id "MSTRG.29496.90"; exon_number "9";
chr11	StringTie	exon	26698406	26698535	1000	-	.	gene_id "MSTRG.29496"; transcript_id "MSTRG.29496.90"; exon_number "10";
chr11	StringTie	exon	26700927	26701125	1000	-	.	gene_id "MSTRG.29496"; transcript_id "MSTRG.29496.90"; exon_number "11";
chr11	StringTie	exon	26703531	26703671	1000	-	.	gene_id "MSTRG.29496"; transcript_id "MSTRG.29496.90"; exon_number "12";
chr11	StringTie	exon	26703793	26703947	1000	-	.	gene_id "MSTRG.29496"; transcript_id "MSTRG.29496.90"; exon_number "13";
chr11	StringTie	exon	26709312	26709379	1000	-	.	gene_id "MSTRG.29496"; transcript_id "MSTRG.29496.90"; exon_number "14";
chr11	StringTie	exon	26711307	26711358	1000	-	.	gene_id "MSTRG.29496"; transcript_id "MSTRG.29496.90"; exon_number "15";
chr11	StringTie	exon	26712641	26712706	1000	-	.	gene_id "MSTRG.29496"; transcript_id "MSTRG.29496.90"; exon_number "16";
chr11	StringTie	exon	26716273	26716354	1000	-	.	gene_id "MSTRG.29496"; transcript_id "MSTRG.29496.90"; exon_number "17";
chr11	StringTie	exon	26721376	26721400	1000	-	.	gene_id "MSTRG.29496"; transcript_id "MSTRG.29496.90"; exon_number "18";
chr11	StringTie	exon	26721709	26722144	1000	-	.	gene_id "MSTRG.29496"; transcript_id "MSTRG.29496.90"; exon_number "19";
chr11	StringTie	transcript	26666624	26722048	1000	-	.	gene_id "MSTRG.29496"; transcript_id "MSTRG.29496.91";
chr11	StringTie	exon	26666624	26671251	1000	-	.	gene_id "MSTRG.29496"; transcript_id "MSTRG.29496.91"; exon_number "1";
chr11	StringTie	exon	26672220	26672316	1000	-	.	gene_id "MSTRG.29496"; transcript_id "MSTRG.29496.91"; exon_number "2";
chr11	StringTie	exon	26673402	26673529	1000	-	.	gene_id "MSTRG.29496"; transcript_id "MSTRG.29496.91"; exon_number "3";
chr11	StringTie	exon	26678712	26678815	1000	-	.	gene_id "MSTRG.29496"; transcript_id "MSTRG.29496.91"; exon_number "4";
chr11	StringTie	exon	26681055	26681221	1000	-	.	gene_id "MSTRG.29496"; transcript_id "MSTRG.29496.91"; exon_number "5";
chr11	StringTie	exon	26683757	26683843	1000	-	.	gene_id "MSTRG.29496"; transcript_id "MSTRG.29496.91"; exon_number "6";
chr11	StringTie	exon	26686477	26686544	1000	-	.	gene_id "MSTRG.29496"; transcript_id "MSTRG.29496.91"; exon_number "7";
chr11	StringTie	exon	26692489	26692601	1000	-	.	gene_id "MSTRG.29496"; transcript_id "MSTRG.29496.91"; exon_number "8";
chr11	StringTie	exon	26697164	26697252	1000	-	.	gene_id "MSTRG.29496"; transcript_id "MSTRG.29496.91"; exon_number "9";
chr11	StringTie	exon	26698406	26698535	1000	-	.	gene_id "MSTRG.29496"; transcript_id "MSTRG.29496.91"; exon_number "10";
chr11	StringTie	exon	26700927	26701125	1000	-	.	gene_id "MSTRG.29496"; transcript_id "MSTRG.29496.91"; exon_number "11";
chr11	StringTie	exon	26703531	26703660	1000	-	.	gene_id "MSTRG.29496"; transcript_id "MSTRG.29496.91"; exon_number "12";
chr11	StringTie	exon	26703793	26703947	1000	-	.	gene_id "MSTRG.29496"; transcript_id "MSTRG.29496.91"; exon_number "13";
chr11	StringTie	exon	26709312	26709379	1000	-	.	gene_id "MSTRG.29496"; transcript_id "MSTRG.29496.91"; exon_number "14";
chr11	StringTie	exon	26711307	26711358	1000	-	.	gene_id "MSTRG.29496"; transcript_id "MSTRG.29496.91"; exon_number "15";
chr11	StringTie	exon	26712641	26712706	1000	-	.	gene_id "MSTRG.29496"; transcript_id "MSTRG.29496.91"; exon_number "16";
chr11	StringTie	exon	26721709	26722048	1000	-	.	gene_id "MSTRG.29496"; transcript_id "MSTRG.29496.91"; exon_number "17";
chr11	StringTie	transcript	26666624	26722048	1000	-	.	gene_id "MSTRG.29496"; transcript_id "MSTRG.29496.92";
chr11	StringTie	exon	26666624	26671251	1000	-	.	gene_id "MSTRG.29496"; transcript_id "MSTRG.29496.92"; exon_number "1";
chr11	StringTie	exon	26672220	26672316	1000	-	.	gene_id "MSTRG.29496"; transcript_id "MSTRG.29496.92"; exon_number "2";
chr11	StringTie	exon	26673402	26673529	1000	-	.	gene_id "MSTRG.29496"; transcript_id "MSTRG.29496.92"; exon_number "3";
chr11	StringTie	exon	26678712	26678815	1000	-	.	gene_id "MSTRG.29496"; transcript_id "MSTRG.29496.92"; exon_number "4";
chr11	StringTie	exon	26681055	26681221	1000	-	.	gene_id "MSTRG.29496"; transcript_id "MSTRG.29496.92"; exon_number "5";
chr11	StringTie	exon	26683757	26684777	1000	-	.	gene_id "MSTRG.29496"; transcript_id "MSTRG.29496.92"; exon_number "6";
chr11	StringTie	exon	26686477	26686544	1000	-	.	gene_id "MSTRG.29496"; transcript_id "MSTRG.29496.92"; exon_number "7";
chr11	StringTie	exon	26692489	26692601	1000	-	.	gene_id "MSTRG.29496"; transcript_id "MSTRG.29496.92"; exon_number "8";
chr11	StringTie	exon	26697164	26697252	1000	-	.	gene_id "MSTRG.29496"; transcript_id "MSTRG.29496.92"; exon_number "9";
chr11	StringTie	exon	26698406	26698535	1000	-	.	gene_id "MSTRG.29496"; transcript_id "MSTRG.29496.92"; exon_number "10";
chr11	StringTie	exon	26700927	26701125	1000	-	.	gene_id "MSTRG.29496"; transcript_id "MSTRG.29496.92"; exon_number "11";
chr11	StringTie	exon	26703531	26703660	1000	-	.	gene_id "MSTRG.29496"; transcript_id "MSTRG.29496.92"; exon_number "12";
chr11	StringTie	exon	26703793	26703947	1000	-	.	gene_id "MSTRG.29496"; transcript_id "MSTRG.29496.92"; exon_number "13";
chr11	StringTie	exon	26709312	26709379	1000	-	.	gene_id "MSTRG.29496"; transcript_id "MSTRG.29496.92"; exon_number "14";
chr11	StringTie	exon	26711307	26711358	1000	-	.	gene_id "MSTRG.29496"; transcript_id "MSTRG.29496.92"; exon_number "15";
chr11	StringTie	exon	26712641	26712706	1000	-	.	gene_id "MSTRG.29496"; transcript_id "MSTRG.29496.92"; exon_number "16";
chr11	StringTie	exon	26721709	26722048	1000	-	.	gene_id "MSTRG.29496"; transcript_id "MSTRG.29496.92"; exon_number "17";
chr11	StringTie	transcript	26666711	26723361	1000	-	.	gene_id "MSTRG.29496"; transcript_id "MSTRG.29496.93";
chr11	StringTie	exon	26666711	26671251	1000	-	.	gene_id "MSTRG.29496"; transcript_id "MSTRG.29496.93"; exon_number "1";
chr11	StringTie	exon	26673402	26673529	1000	-	.	gene_id "MSTRG.29496"; transcript_id "MSTRG.29496.93"; exon_number "2";
chr11	StringTie	exon	26678712	26678815	1000	-	.	gene_id "MSTRG.29496"; transcript_id "MSTRG.29496.93"; exon_number "3";
chr11	StringTie	exon	26681055	26681221	1000	-	.	gene_id "MSTRG.29496"; transcript_id "MSTRG.29496.93"; exon_number "4";
chr11	StringTie	exon	26683757	26683843	1000	-	.	gene_id "MSTRG.29496"; transcript_id "MSTRG.29496.93"; exon_number "5";
chr11	StringTie	exon	26686477	26686544	1000	-	.	gene_id "MSTRG.29496"; transcript_id "MSTRG.29496.93"; exon_number "6";
chr11	StringTie	exon	26692489	26692601	1000	-	.	gene_id "MSTRG.29496"; transcript_id "MSTRG.29496.93"; exon_number "7";
chr11	StringTie	exon	26697164	26697252	1000	-	.	gene_id "MSTRG.29496"; transcript_id "MSTRG.29496.93"; exon_number "8";
chr11	StringTie	exon	26698406	26698535	1000	-	.	gene_id "MSTRG.29496"; transcript_id "MSTRG.29496.93"; exon_number "9";
chr11	StringTie	exon	26703531	26703671	1000	-	.	gene_id "MSTRG.29496"; transcript_id "MSTRG.29496.93"; exon_number "10";
chr11	StringTie	exon	26703793	26703947	1000	-	.	gene_id "MSTRG.29496"; transcript_id "MSTRG.29496.93"; exon_number "11";
chr11	StringTie	exon	26709312	26709379	1000	-	.	gene_id "MSTRG.29496"; transcript_id "MSTRG.29496.93"; exon_number "12";
chr11	StringTie	exon	26711307	26711358	1000	-	.	gene_id "MSTRG.29496"; transcript_id "MSTRG.29496.93"; exon_number "13";
chr11	StringTie	exon	26712641	26712706	1000	-	.	gene_id "MSTRG.29496"; transcript_id "MSTRG.29496.93"; exon_number "14";
chr11	StringTie	exon	26716273	26716354	1000	-	.	gene_id "MSTRG.29496"; transcript_id "MSTRG.29496.93"; exon_number "15";
chr11	StringTie	exon	26723307	26723361	1000	-	.	gene_id "MSTRG.29496"; transcript_id "MSTRG.29496.93"; exon_number "16";
chr11	StringTie	transcript	26666850	26722032	1000	-	.	gene_id "MSTRG.29496"; transcript_id "MSTRG.29496.94";
chr11	StringTie	exon	26666850	26671251	1000	-	.	gene_id "MSTRG.29496"; transcript_id "MSTRG.29496.94"; exon_number "1";
chr11	StringTie	exon	26673402	26673529	1000	-	.	gene_id "MSTRG.29496"; transcript_id "MSTRG.29496.94"; exon_number "2";
chr11	StringTie	exon	26681055	26681221	1000	-	.	gene_id "MSTRG.29496"; transcript_id "MSTRG.29496.94"; exon_number "3";
chr11	StringTie	exon	26683757	26684777	1000	-	.	gene_id "MSTRG.29496"; transcript_id "MSTRG.29496.94"; exon_number "4";
chr11	StringTie	exon	26686477	26686544	1000	-	.	gene_id "MSTRG.29496"; transcript_id "MSTRG.29496.94"; exon_number "5";
chr11	StringTie	exon	26692489	26692601	1000	-	.	gene_id "MSTRG.29496"; transcript_id "MSTRG.29496.94"; exon_number "6";
chr11	StringTie	exon	26697164	26697252	1000	-	.	gene_id "MSTRG.29496"; transcript_id "MSTRG.29496.94"; exon_number "7";
chr11	StringTie	exon	26698406	26698535	1000	-	.	gene_id "MSTRG.29496"; transcript_id "MSTRG.29496.94"; exon_number "8";
chr11	StringTie	exon	26703531	26703671	1000	-	.	gene_id "MSTRG.29496"; transcript_id "MSTRG.29496.94"; exon_number "9";
chr11	StringTie	exon	26703793	26703947	1000	-	.	gene_id "MSTRG.29496"; transcript_id "MSTRG.29496.94"; exon_number "10";
chr11	StringTie	exon	26709312	26709379	1000	-	.	gene_id "MSTRG.29496"; transcript_id "MSTRG.29496.94"; exon_number "11";
chr11	StringTie	exon	26711307	26711358	1000	-	.	gene_id "MSTRG.29496"; transcript_id "MSTRG.29496.94"; exon_number "12";
chr11	StringTie	exon	26712641	26712706	1000	-	.	gene_id "MSTRG.29496"; transcript_id "MSTRG.29496.94"; exon_number "13";
chr11	StringTie	exon	26721376	26722032	1000	-	.	gene_id "MSTRG.29496"; transcript_id "MSTRG.29496.94"; exon_number "14";
chr11	StringTie	transcript	26666906	26721986	1000	-	.	gene_id "MSTRG.29496"; transcript_id "MSTRG.29496.95";
chr11	StringTie	exon	26666906	26671251	1000	-	.	gene_id "MSTRG.29496"; transcript_id "MSTRG.29496.95"; exon_number "1";
chr11	StringTie	exon	26673402	26673529	1000	-	.	gene_id "MSTRG.29496"; transcript_id "MSTRG.29496.95"; exon_number "2";
chr11	StringTie	exon	26681055	26681221	1000	-	.	gene_id "MSTRG.29496"; transcript_id "MSTRG.29496.95"; exon_number "3";
chr11	StringTie	exon	26683757	26683843	1000	-	.	gene_id "MSTRG.29496"; transcript_id "MSTRG.29496.95"; exon_number "4";
chr11	StringTie	exon	26686477	26686544	1000	-	.	gene_id "MSTRG.29496"; transcript_id "MSTRG.29496.95"; exon_number "5";
chr11	StringTie	exon	26692489	26692601	1000	-	.	gene_id "MSTRG.29496"; transcript_id "MSTRG.29496.95"; exon_number "6";
chr11	StringTie	exon	26697164	26697252	1000	-	.	gene_id "MSTRG.29496"; transcript_id "MSTRG.29496.95"; exon_number "7";
chr11	StringTie	exon	26698406	26698535	1000	-	.	gene_id "MSTRG.29496"; transcript_id "MSTRG.29496.95"; exon_number "8";
chr11	StringTie	exon	26703531	26703671	1000	-	.	gene_id "MSTRG.29496"; transcript_id "MSTRG.29496.95"; exon_number "9";
chr11	StringTie	exon	26703793	26703947	1000	-	.	gene_id "MSTRG.29496"; transcript_id "MSTRG.29496.95"; exon_number "10";
chr11	StringTie	exon	26709312	26709379	1000	-	.	gene_id "MSTRG.29496"; transcript_id "MSTRG.29496.95"; exon_number "11";
chr11	StringTie	exon	26711307	26711358	1000	-	.	gene_id "MSTRG.29496"; transcript_id "MSTRG.29496.95"; exon_number "12";
chr11	StringTie	exon	26712641	26712706	1000	-	.	gene_id "MSTRG.29496"; transcript_id "MSTRG.29496.95"; exon_number "13";
chr11	StringTie	exon	26721846	26721986	1000	-	.	gene_id "MSTRG.29496"; transcript_id "MSTRG.29496.95"; exon_number "14";
chr11	StringTie	transcript	26666906	26723469	1000	-	.	gene_id "MSTRG.29496"; transcript_id "MSTRG.29496.96";
chr11	StringTie	exon	26666906	26671251	1000	-	.	gene_id "MSTRG.29496"; transcript_id "MSTRG.29496.96"; exon_number "1";
chr11	StringTie	exon	26673402	26673529	1000	-	.	gene_id "MSTRG.29496"; transcript_id "MSTRG.29496.96"; exon_number "2";
chr11	StringTie	exon	26678712	26678815	1000	-	.	gene_id "MSTRG.29496"; transcript_id "MSTRG.29496.96"; exon_number "3";
chr11	StringTie	exon	26681055	26681221	1000	-	.	gene_id "MSTRG.29496"; transcript_id "MSTRG.29496.96"; exon_number "4";
chr11	StringTie	exon	26683757	26683843	1000	-	.	gene_id "MSTRG.29496"; transcript_id "MSTRG.29496.96"; exon_number "5";
chr11	StringTie	exon	26686477	26686544	1000	-	.	gene_id "MSTRG.29496"; transcript_id "MSTRG.29496.96"; exon_number "6";
chr11	StringTie	exon	26692489	26692601	1000	-	.	gene_id "MSTRG.29496"; transcript_id "MSTRG.29496.96"; exon_number "7";
chr11	StringTie	exon	26697164	26697252	1000	-	.	gene_id "MSTRG.29496"; transcript_id "MSTRG.29496.96"; exon_number "8";
chr11	StringTie	exon	26698406	26698535	1000	-	.	gene_id "MSTRG.29496"; transcript_id "MSTRG.29496.96"; exon_number "9";
chr11	StringTie	exon	26703531	26703671	1000	-	.	gene_id "MSTRG.29496"; transcript_id "MSTRG.29496.96"; exon_number "10";
chr11	StringTie	exon	26703793	26703947	1000	-	.	gene_id "MSTRG.29496"; transcript_id "MSTRG.29496.96"; exon_number "11";
chr11	StringTie	exon	26709312	26709379	1000	-	.	gene_id "MSTRG.29496"; transcript_id "MSTRG.29496.96"; exon_number "12";
chr11	StringTie	exon	26711307	26711358	1000	-	.	gene_id "MSTRG.29496"; transcript_id "MSTRG.29496.96"; exon_number "13";
chr11	StringTie	exon	26712641	26712706	1000	-	.	gene_id "MSTRG.29496"; transcript_id "MSTRG.29496.96"; exon_number "14";
chr11	StringTie	exon	26723307	26723469	1000	-	.	gene_id "MSTRG.29496"; transcript_id "MSTRG.29496.96"; exon_number "15";
chr11	StringTie	transcript	26666987	26688513	1000	-	.	gene_id "MSTRG.29496"; transcript_id "MSTRG.29496.97";
chr11	StringTie	exon	26666987	26671251	1000	-	.	gene_id "MSTRG.29496"; transcript_id "MSTRG.29496.97"; exon_number "1";
chr11	StringTie	exon	26673402	26673529	1000	-	.	gene_id "MSTRG.29496"; transcript_id "MSTRG.29496.97"; exon_number "2";
chr11	StringTie	exon	26678712	26678815	1000	-	.	gene_id "MSTRG.29496"; transcript_id "MSTRG.29496.97"; exon_number "3";
chr11	StringTie	exon	26681055	26681221	1000	-	.	gene_id "MSTRG.29496"; transcript_id "MSTRG.29496.97"; exon_number "4";
chr11	StringTie	exon	26683757	26683843	1000	-	.	gene_id "MSTRG.29496"; transcript_id "MSTRG.29496.97"; exon_number "5";
chr11	StringTie	exon	26686477	26686544	1000	-	.	gene_id "MSTRG.29496"; transcript_id "MSTRG.29496.97"; exon_number "6";
chr11	StringTie	exon	26688025	26688513	1000	-	.	gene_id "MSTRG.29496"; transcript_id "MSTRG.29496.97"; exon_number "7";
chr11	StringTie	transcript	26666987	26688513	1000	-	.	gene_id "MSTRG.29496"; transcript_id "MSTRG.29496.98";
chr11	StringTie	exon	26666987	26671251	1000	-	.	gene_id "MSTRG.29496"; transcript_id "MSTRG.29496.98"; exon_number "1";
chr11	StringTie	exon	26673402	26673529	1000	-	.	gene_id "MSTRG.29496"; transcript_id "MSTRG.29496.98"; exon_number "2";
chr11	StringTie	exon	26678712	26678815	1000	-	.	gene_id "MSTRG.29496"; transcript_id "MSTRG.29496.98"; exon_number "3";
chr11	StringTie	exon	26681055	26681221	1000	-	.	gene_id "MSTRG.29496"; transcript_id "MSTRG.29496.98"; exon_number "4";
chr11	StringTie	exon	26683757	26683843	1000	-	.	gene_id "MSTRG.29496"; transcript_id "MSTRG.29496.98"; exon_number "5";
chr11	StringTie	exon	26686477	26686544	1000	-	.	gene_id "MSTRG.29496"; transcript_id "MSTRG.29496.98"; exon_number "6";
chr11	StringTie	exon	26688337	26688513	1000	-	.	gene_id "MSTRG.29496"; transcript_id "MSTRG.29496.98"; exon_number "7";
chr11	StringTie	transcript	26667005	26731684	1000	-	.	gene_id "MSTRG.29496"; transcript_id "MSTRG.29496.99";
chr11	StringTie	exon	26667005	26671251	1000	-	.	gene_id "MSTRG.29496"; transcript_id "MSTRG.29496.99"; exon_number "1";
chr11	StringTie	exon	26673402	26673529	1000	-	.	gene_id "MSTRG.29496"; transcript_id "MSTRG.29496.99"; exon_number "2";
chr11	StringTie	exon	26678712	26678815	1000	-	.	gene_id "MSTRG.29496"; transcript_id "MSTRG.29496.99"; exon_number "3";
chr11	StringTie	exon	26681055	26681221	1000	-	.	gene_id "MSTRG.29496"; transcript_id "MSTRG.29496.99"; exon_number "4";
chr11	StringTie	exon	26683757	26683843	1000	-	.	gene_id "MSTRG.29496"; transcript_id "MSTRG.29496.99"; exon_number "5";
chr11	StringTie	exon	26686477	26686544	1000	-	.	gene_id "MSTRG.29496"; transcript_id "MSTRG.29496.99"; exon_number "6";
chr11	StringTie	exon	26692489	26692601	1000	-	.	gene_id "MSTRG.29496"; transcript_id "MSTRG.29496.99"; exon_number "7";
chr11	StringTie	exon	26697164	26697252	1000	-	.	gene_id "MSTRG.29496"; transcript_id "MSTRG.29496.99"; exon_number "8";
chr11	StringTie	exon	26698406	26698535	1000	-	.	gene_id "MSTRG.29496"; transcript_id "MSTRG.29496.99"; exon_number "9";
chr11	StringTie	exon	26703531	26703671	1000	-	.	gene_id "MSTRG.29496"; transcript_id "MSTRG.29496.99"; exon_number "10";
chr11	StringTie	exon	26703793	26703947	1000	-	.	gene_id "MSTRG.29496"; transcript_id "MSTRG.29496.99"; exon_number "11";
chr11	StringTie	exon	26709312	26709379	1000	-	.	gene_id "MSTRG.29496"; transcript_id "MSTRG.29496.99"; exon_number "12";
chr11	StringTie	exon	26711307	26711358	1000	-	.	gene_id "MSTRG.29496"; transcript_id "MSTRG.29496.99"; exon_number "13";
chr11	StringTie	exon	26712641	26712706	1000	-	.	gene_id "MSTRG.29496"; transcript_id "MSTRG.29496.99"; exon_number "14";
chr11	StringTie	exon	26731654	26731684	1000	-	.	gene_id "MSTRG.29496"; transcript_id "MSTRG.29496.99"; exon_number "15";
chr11	StringTie	transcript	26670827	26671245	1000	+	.	gene_id "MSTRG.29497"; transcript_id "MSTRG.29497.1";
chr11	StringTie	exon	26670827	26670957	1000	+	.	gene_id "MSTRG.29497"; transcript_id "MSTRG.29497.1"; exon_number "1";
chr11	StringTie	exon	26671011	26671245	1000	+	.	gene_id "MSTRG.29497"; transcript_id "MSTRG.29497.1"; exon_number "2";
chr11	StringTie	transcript	26681057	26682994	1000	+	.	gene_id "MSTRG.29498"; transcript_id "MSTRG.29498.1";
chr11	StringTie	exon	26681057	26681162	1000	+	.	gene_id "MSTRG.29498"; transcript_id "MSTRG.29498.1"; exon_number "1";
chr11	StringTie	exon	26682584	26682994	1000	+	.	gene_id "MSTRG.29498"; transcript_id "MSTRG.29498.1"; exon_number "2";
chr11	StringTie	transcript	26725581	26725786	1000	.	.	gene_id "MSTRG.29499"; transcript_id "MSTRG.29499.1";
chr11	StringTie	exon	26725581	26725786	1000	.	.	gene_id "MSTRG.29499"; transcript_id "MSTRG.29499.1"; exon_number "1";
chr1	StringTie	transcript	4884562	4886882	1000	.	.	gene_id "MSTRG.295"; transcript_id "MSTRG.295.1";
chr1	StringTie	exon	4884562	4886882	1000	.	.	gene_id "MSTRG.295"; transcript_id "MSTRG.295.1"; exon_number "1";
chr1	StringTie	transcript	36749103	36749378	1000	.	.	gene_id "MSTRG.2950"; transcript_id "MSTRG.2950.1";
chr1	StringTie	exon	36749103	36749378	1000	.	.	gene_id "MSTRG.2950"; transcript_id "MSTRG.2950.1"; exon_number "1";
chr11	StringTie	transcript	26731101	26731433	1000	.	.	gene_id "MSTRG.29500"; transcript_id "MSTRG.29500.1";
chr11	StringTie	exon	26731101	26731433	1000	.	.	gene_id "MSTRG.29500"; transcript_id "MSTRG.29500.1"; exon_number "1";
chr11	StringTie	transcript	28530712	28532427	1000	.	.	gene_id "MSTRG.29501"; transcript_id "MSTRG.29501.1";
chr11	StringTie	exon	28530712	28532427	1000	.	.	gene_id "MSTRG.29501"; transcript_id "MSTRG.29501.1"; exon_number "1";
chr11	StringTie	transcript	28542078	28542280	1000	.	.	gene_id "MSTRG.29502"; transcript_id "MSTRG.29502.1";
chr11	StringTie	exon	28542078	28542280	1000	.	.	gene_id "MSTRG.29502"; transcript_id "MSTRG.29502.1"; exon_number "1";
chr11	StringTie	transcript	28547425	28549901	1000	-	.	gene_id "MSTRG.29503"; transcript_id "MSTRG.29503.1";
chr11	StringTie	exon	28547425	28549901	1000	-	.	gene_id "MSTRG.29503"; transcript_id "MSTRG.29503.1"; exon_number "1";
chr11	StringTie	transcript	28552293	28552620	1000	.	.	gene_id "MSTRG.29504"; transcript_id "MSTRG.29504.1";
chr11	StringTie	exon	28552293	28552620	1000	.	.	gene_id "MSTRG.29504"; transcript_id "MSTRG.29504.1"; exon_number "1";
chr11	StringTie	transcript	28554936	28555528	1000	.	.	gene_id "MSTRG.29505"; transcript_id "MSTRG.29505.1";
chr11	StringTie	exon	28554936	28555528	1000	.	.	gene_id "MSTRG.29505"; transcript_id "MSTRG.29505.1"; exon_number "1";
chr11	StringTie	transcript	28558589	28558946	1000	.	.	gene_id "MSTRG.29506"; transcript_id "MSTRG.29506.1";
chr11	StringTie	exon	28558589	28558946	1000	.	.	gene_id "MSTRG.29506"; transcript_id "MSTRG.29506.1"; exon_number "1";
chr11	StringTie	transcript	28567478	28567877	1000	.	.	gene_id "MSTRG.29507"; transcript_id "MSTRG.29507.1";
chr11	StringTie	exon	28567478	28567877	1000	.	.	gene_id "MSTRG.29507"; transcript_id "MSTRG.29507.1"; exon_number "1";
chr11	StringTie	transcript	28572882	28573262	1000	.	.	gene_id "MSTRG.29508"; transcript_id "MSTRG.29508.1";
chr11	StringTie	exon	28572882	28573262	1000	.	.	gene_id "MSTRG.29508"; transcript_id "MSTRG.29508.1"; exon_number "1";
chr11	StringTie	transcript	28587065	28587273	1000	.	.	gene_id "MSTRG.29509"; transcript_id "MSTRG.29509.1";
chr11	StringTie	exon	28587065	28587273	1000	.	.	gene_id "MSTRG.29509"; transcript_id "MSTRG.29509.1"; exon_number "1";
chr1	StringTie	transcript	36750320	36750640	1000	.	.	gene_id "MSTRG.2951"; transcript_id "MSTRG.2951.1";
chr1	StringTie	exon	36750320	36750640	1000	.	.	gene_id "MSTRG.2951"; transcript_id "MSTRG.2951.1"; exon_number "1";
chr11	StringTie	transcript	28594272	28594481	1000	.	.	gene_id "MSTRG.29510"; transcript_id "MSTRG.29510.1";
chr11	StringTie	exon	28594272	28594481	1000	.	.	gene_id "MSTRG.29510"; transcript_id "MSTRG.29510.1"; exon_number "1";
chr11	StringTie	transcript	28617814	28618459	1000	.	.	gene_id "MSTRG.29511"; transcript_id "MSTRG.29511.1";
chr11	StringTie	exon	28617814	28618459	1000	.	.	gene_id "MSTRG.29511"; transcript_id "MSTRG.29511.1"; exon_number "1";
chr11	StringTie	transcript	28621411	28622045	1000	.	.	gene_id "MSTRG.29512"; transcript_id "MSTRG.29512.1";
chr11	StringTie	exon	28621411	28622045	1000	.	.	gene_id "MSTRG.29512"; transcript_id "MSTRG.29512.1"; exon_number "1";
chr11	StringTie	transcript	28625017	28625532	1000	.	.	gene_id "MSTRG.29513"; transcript_id "MSTRG.29513.1";
chr11	StringTie	exon	28625017	28625532	1000	.	.	gene_id "MSTRG.29513"; transcript_id "MSTRG.29513.1"; exon_number "1";
chr11	StringTie	transcript	28626635	28626842	1000	.	.	gene_id "MSTRG.29514"; transcript_id "MSTRG.29514.1";
chr11	StringTie	exon	28626635	28626842	1000	.	.	gene_id "MSTRG.29514"; transcript_id "MSTRG.29514.1"; exon_number "1";
chr11	StringTie	transcript	28628511	28629077	1000	.	.	gene_id "MSTRG.29515"; transcript_id "MSTRG.29515.1";
chr11	StringTie	exon	28628511	28629077	1000	.	.	gene_id "MSTRG.29515"; transcript_id "MSTRG.29515.1"; exon_number "1";
chr11	StringTie	transcript	28633737	28634005	1000	.	.	gene_id "MSTRG.29516"; transcript_id "MSTRG.29516.1";
chr11	StringTie	exon	28633737	28634005	1000	.	.	gene_id "MSTRG.29516"; transcript_id "MSTRG.29516.1"; exon_number "1";
chr11	StringTie	transcript	28637195	28638358	1000	.	.	gene_id "MSTRG.29517"; transcript_id "MSTRG.29517.1";
chr11	StringTie	exon	28637195	28638358	1000	.	.	gene_id "MSTRG.29517"; transcript_id "MSTRG.29517.1"; exon_number "1";
chr11	StringTie	transcript	28642362	28643949	1000	.	.	gene_id "MSTRG.29518"; transcript_id "MSTRG.29518.1";
chr11	StringTie	exon	28642362	28643949	1000	.	.	gene_id "MSTRG.29518"; transcript_id "MSTRG.29518.1"; exon_number "1";
chr11	StringTie	transcript	28647012	28647925	1000	.	.	gene_id "MSTRG.29519"; transcript_id "MSTRG.29519.1";
chr11	StringTie	exon	28647012	28647925	1000	.	.	gene_id "MSTRG.29519"; transcript_id "MSTRG.29519.1"; exon_number "1";
chr1	StringTie	transcript	36761974	36762627	1000	.	.	gene_id "MSTRG.2952"; transcript_id "MSTRG.2952.1";
chr1	StringTie	exon	36761974	36762627	1000	.	.	gene_id "MSTRG.2952"; transcript_id "MSTRG.2952.1"; exon_number "1";
chr11	StringTie	transcript	28658615	28659853	1000	.	.	gene_id "MSTRG.29520"; transcript_id "MSTRG.29520.1";
chr11	StringTie	exon	28658615	28659853	1000	.	.	gene_id "MSTRG.29520"; transcript_id "MSTRG.29520.1"; exon_number "1";
chr11	StringTie	transcript	28679183	28683469	1000	+	.	gene_id "MSTRG.29521"; transcript_id "ENST00000505409"; gene_name "RP11-960D24.1"; ref_gene_id "ENSG00000248990";
chr11	StringTie	exon	28679183	28679303	1000	+	.	gene_id "MSTRG.29521"; transcript_id "ENST00000505409"; exon_number "1"; gene_name "RP11-960D24.1"; ref_gene_id "ENSG00000248990";
chr11	StringTie	exon	28679550	28679646	1000	+	.	gene_id "MSTRG.29521"; transcript_id "ENST00000505409"; exon_number "2"; gene_name "RP11-960D24.1"; ref_gene_id "ENSG00000248990";
chr11	StringTie	exon	28683168	28683469	1000	+	.	gene_id "MSTRG.29521"; transcript_id "ENST00000505409"; exon_number "3"; gene_name "RP11-960D24.1"; ref_gene_id "ENSG00000248990";
chr11	StringTie	transcript	28661230	28683469	1000	+	.	gene_id "MSTRG.29521"; transcript_id "MSTRG.29521.1";
chr11	StringTie	exon	28661230	28661399	1000	+	.	gene_id "MSTRG.29521"; transcript_id "MSTRG.29521.1"; exon_number "1";
chr11	StringTie	exon	28679105	28679303	1000	+	.	gene_id "MSTRG.29521"; transcript_id "MSTRG.29521.1"; exon_number "2";
chr11	StringTie	exon	28679550	28679646	1000	+	.	gene_id "MSTRG.29521"; transcript_id "MSTRG.29521.1"; exon_number "3";
chr11	StringTie	exon	28683168	28683469	1000	+	.	gene_id "MSTRG.29521"; transcript_id "MSTRG.29521.1"; exon_number "4";
chr11	StringTie	transcript	28661318	28680719	1000	-	.	gene_id "MSTRG.29522"; transcript_id "MSTRG.29522.1";
chr11	StringTie	exon	28661318	28661477	1000	-	.	gene_id "MSTRG.29522"; transcript_id "MSTRG.29522.1"; exon_number "1";
chr11	StringTie	exon	28680657	28680719	1000	-	.	gene_id "MSTRG.29522"; transcript_id "MSTRG.29522.1"; exon_number "2";
chr11	StringTie	transcript	28661318	28680719	1000	-	.	gene_id "MSTRG.29522"; transcript_id "MSTRG.29522.2";
chr11	StringTie	exon	28661318	28661561	1000	-	.	gene_id "MSTRG.29522"; transcript_id "MSTRG.29522.2"; exon_number "1";
chr11	StringTie	exon	28680657	28680719	1000	-	.	gene_id "MSTRG.29522"; transcript_id "MSTRG.29522.2"; exon_number "2";
chr11	StringTie	transcript	28664522	28664736	1000	.	.	gene_id "MSTRG.29523"; transcript_id "MSTRG.29523.1";
chr11	StringTie	exon	28664522	28664736	1000	.	.	gene_id "MSTRG.29523"; transcript_id "MSTRG.29523.1"; exon_number "1";
chr11	StringTie	transcript	28680358	28680606	1000	.	.	gene_id "MSTRG.29524"; transcript_id "MSTRG.29524.1";
chr11	StringTie	exon	28680358	28680606	1000	.	.	gene_id "MSTRG.29524"; transcript_id "MSTRG.29524.1"; exon_number "1";
chr11	StringTie	transcript	28689466	28689706	1000	.	.	gene_id "MSTRG.29525"; transcript_id "MSTRG.29525.1";
chr11	StringTie	exon	28689466	28689706	1000	.	.	gene_id "MSTRG.29525"; transcript_id "MSTRG.29525.1"; exon_number "1";
chr11	StringTie	transcript	28690236	28691370	1000	.	.	gene_id "MSTRG.29526"; transcript_id "MSTRG.29526.1";
chr11	StringTie	exon	28690236	28691370	1000	.	.	gene_id "MSTRG.29526"; transcript_id "MSTRG.29526.1"; exon_number "1";
chr11	StringTie	transcript	28696596	28696849	1000	.	.	gene_id "MSTRG.29527"; transcript_id "MSTRG.29527.1";
chr11	StringTie	exon	28696596	28696849	1000	.	.	gene_id "MSTRG.29527"; transcript_id "MSTRG.29527.1"; exon_number "1";
chr11	StringTie	transcript	28902281	29063821	1000	+	.	gene_id "MSTRG.29528"; transcript_id "ENST00000511073"; gene_name "RP11-115J23.1"; ref_gene_id "ENSG00000249867";
chr11	StringTie	exon	28902281	28902369	1000	+	.	gene_id "MSTRG.29528"; transcript_id "ENST00000511073"; exon_number "1"; gene_name "RP11-115J23.1"; ref_gene_id "ENSG00000249867";
chr11	StringTie	exon	29037742	29037816	1000	+	.	gene_id "MSTRG.29528"; transcript_id "ENST00000511073"; exon_number "2"; gene_name "RP11-115J23.1"; ref_gene_id "ENSG00000249867";
chr11	StringTie	exon	29059389	29059472	1000	+	.	gene_id "MSTRG.29528"; transcript_id "ENST00000511073"; exon_number "3"; gene_name "RP11-115J23.1"; ref_gene_id "ENSG00000249867";
chr11	StringTie	exon	29063289	29063821	1000	+	.	gene_id "MSTRG.29528"; transcript_id "ENST00000511073"; exon_number "4"; gene_name "RP11-115J23.1"; ref_gene_id "ENSG00000249867";
chr11	StringTie	transcript	28702615	29044871	1000	+	.	gene_id "MSTRG.29528"; transcript_id "ENST00000513853"; gene_name "RP11-115J23.1"; ref_gene_id "ENSG00000249867";
chr11	StringTie	exon	28702615	28702834	1000	+	.	gene_id "MSTRG.29528"; transcript_id "ENST00000513853"; exon_number "1"; gene_name "RP11-115J23.1"; ref_gene_id "ENSG00000249867";
chr11	StringTie	exon	28741825	28741908	1000	+	.	gene_id "MSTRG.29528"; transcript_id "ENST00000513853"; exon_number "2"; gene_name "RP11-115J23.1"; ref_gene_id "ENSG00000249867";
chr11	StringTie	exon	29037742	29037816	1000	+	.	gene_id "MSTRG.29528"; transcript_id "ENST00000513853"; exon_number "3"; gene_name "RP11-115J23.1"; ref_gene_id "ENSG00000249867";
chr11	StringTie	exon	29044445	29044871	1000	+	.	gene_id "MSTRG.29528"; transcript_id "ENST00000513853"; exon_number "4"; gene_name "RP11-115J23.1"; ref_gene_id "ENSG00000249867";
chr11	StringTie	transcript	28702321	29044871	1000	+	.	gene_id "MSTRG.29528"; transcript_id "MSTRG.29528.1";
chr11	StringTie	exon	28702321	28702514	1000	+	.	gene_id "MSTRG.29528"; transcript_id "MSTRG.29528.1"; exon_number "1";
chr11	StringTie	exon	28702797	28702834	1000	+	.	gene_id "MSTRG.29528"; transcript_id "MSTRG.29528.1"; exon_number "2";
chr11	StringTie	exon	28741825	28741908	1000	+	.	gene_id "MSTRG.29528"; transcript_id "MSTRG.29528.1"; exon_number "3";
chr11	StringTie	exon	29037742	29037816	1000	+	.	gene_id "MSTRG.29528"; transcript_id "MSTRG.29528.1"; exon_number "4";
chr11	StringTie	exon	29044445	29044871	1000	+	.	gene_id "MSTRG.29528"; transcript_id "MSTRG.29528.1"; exon_number "5";
chr11	StringTie	transcript	28702598	28917983	1000	+	.	gene_id "MSTRG.29528"; transcript_id "MSTRG.29528.2";
chr11	StringTie	exon	28702598	28702834	1000	+	.	gene_id "MSTRG.29528"; transcript_id "MSTRG.29528.2"; exon_number "1";
chr11	StringTie	exon	28741825	28741908	1000	+	.	gene_id "MSTRG.29528"; transcript_id "MSTRG.29528.2"; exon_number "2";
chr11	StringTie	exon	28916881	28917983	1000	+	.	gene_id "MSTRG.29528"; transcript_id "MSTRG.29528.2"; exon_number "3";
chr11	StringTie	transcript	28716207	28724374	1000	-	.	gene_id "MSTRG.29529"; transcript_id "MSTRG.29529.1";
chr11	StringTie	exon	28716207	28724374	1000	-	.	gene_id "MSTRG.29529"; transcript_id "MSTRG.29529.1"; exon_number "1";
chr1	StringTie	transcript	36765497	36766171	1000	.	.	gene_id "MSTRG.2953"; transcript_id "MSTRG.2953.1";
chr1	StringTie	exon	36765497	36766171	1000	.	.	gene_id "MSTRG.2953"; transcript_id "MSTRG.2953.1"; exon_number "1";
chr11	StringTie	transcript	28728407	28728672	1000	.	.	gene_id "MSTRG.29530"; transcript_id "MSTRG.29530.1";
chr11	StringTie	exon	28728407	28728672	1000	.	.	gene_id "MSTRG.29530"; transcript_id "MSTRG.29530.1"; exon_number "1";
chr11	StringTie	transcript	28736186	28736753	1000	.	.	gene_id "MSTRG.29531"; transcript_id "MSTRG.29531.1";
chr11	StringTie	exon	28736186	28736753	1000	.	.	gene_id "MSTRG.29531"; transcript_id "MSTRG.29531.1"; exon_number "1";
chr11	StringTie	transcript	28754144	28754578	1000	.	.	gene_id "MSTRG.29532"; transcript_id "MSTRG.29532.1";
chr11	StringTie	exon	28754144	28754578	1000	.	.	gene_id "MSTRG.29532"; transcript_id "MSTRG.29532.1"; exon_number "1";
chr11	StringTie	transcript	28758002	28759281	1000	.	.	gene_id "MSTRG.29533"; transcript_id "MSTRG.29533.1";
chr11	StringTie	exon	28758002	28759281	1000	.	.	gene_id "MSTRG.29533"; transcript_id "MSTRG.29533.1"; exon_number "1";
chr11	StringTie	transcript	28759640	28760124	1000	.	.	gene_id "MSTRG.29534"; transcript_id "MSTRG.29534.1";
chr11	StringTie	exon	28759640	28760124	1000	.	.	gene_id "MSTRG.29534"; transcript_id "MSTRG.29534.1"; exon_number "1";
chr11	StringTie	transcript	28768297	28769612	1000	.	.	gene_id "MSTRG.29535"; transcript_id "MSTRG.29535.1";
chr11	StringTie	exon	28768297	28769612	1000	.	.	gene_id "MSTRG.29535"; transcript_id "MSTRG.29535.1"; exon_number "1";
chr11	StringTie	transcript	28775612	28775889	1000	.	.	gene_id "MSTRG.29536"; transcript_id "MSTRG.29536.1";
chr11	StringTie	exon	28775612	28775889	1000	.	.	gene_id "MSTRG.29536"; transcript_id "MSTRG.29536.1"; exon_number "1";
chr11	StringTie	transcript	28776346	28777066	1000	.	.	gene_id "MSTRG.29537"; transcript_id "MSTRG.29537.1";
chr11	StringTie	exon	28776346	28777066	1000	.	.	gene_id "MSTRG.29537"; transcript_id "MSTRG.29537.1"; exon_number "1";
chr11	StringTie	transcript	28781793	28782383	1000	.	.	gene_id "MSTRG.29538"; transcript_id "MSTRG.29538.1";
chr11	StringTie	exon	28781793	28782383	1000	.	.	gene_id "MSTRG.29538"; transcript_id "MSTRG.29538.1"; exon_number "1";
chr11	StringTie	transcript	28784477	28787220	1000	.	.	gene_id "MSTRG.29539"; transcript_id "MSTRG.29539.1";
chr11	StringTie	exon	28784477	28787220	1000	.	.	gene_id "MSTRG.29539"; transcript_id "MSTRG.29539.1"; exon_number "1";
chr1	StringTie	transcript	36767951	36770368	1000	-	.	gene_id "MSTRG.2954"; transcript_id "MSTRG.2954.1";
chr1	StringTie	exon	36767951	36768611	1000	-	.	gene_id "MSTRG.2954"; transcript_id "MSTRG.2954.1"; exon_number "1";
chr1	StringTie	exon	36769903	36770368	1000	-	.	gene_id "MSTRG.2954"; transcript_id "MSTRG.2954.1"; exon_number "2";
chr11	StringTie	transcript	28792746	28793728	1000	.	.	gene_id "MSTRG.29540"; transcript_id "MSTRG.29540.1";
chr11	StringTie	exon	28792746	28793728	1000	.	.	gene_id "MSTRG.29540"; transcript_id "MSTRG.29540.1"; exon_number "1";
chr11	StringTie	transcript	28797171	28797547	1000	.	.	gene_id "MSTRG.29541"; transcript_id "MSTRG.29541.1";
chr11	StringTie	exon	28797171	28797547	1000	.	.	gene_id "MSTRG.29541"; transcript_id "MSTRG.29541.1"; exon_number "1";
chr11	StringTie	transcript	28798315	28798876	1000	.	.	gene_id "MSTRG.29542"; transcript_id "MSTRG.29542.1";
chr11	StringTie	exon	28798315	28798876	1000	.	.	gene_id "MSTRG.29542"; transcript_id "MSTRG.29542.1"; exon_number "1";
chr11	StringTie	transcript	28805513	28806369	1000	.	.	gene_id "MSTRG.29543"; transcript_id "MSTRG.29543.1";
chr11	StringTie	exon	28805513	28806369	1000	.	.	gene_id "MSTRG.29543"; transcript_id "MSTRG.29543.1"; exon_number "1";
chr11	StringTie	transcript	28814506	28815104	1000	.	.	gene_id "MSTRG.29544"; transcript_id "MSTRG.29544.1";
chr11	StringTie	exon	28814506	28815104	1000	.	.	gene_id "MSTRG.29544"; transcript_id "MSTRG.29544.1"; exon_number "1";
chr11	StringTie	transcript	28819495	28821414	1000	+	.	gene_id "MSTRG.29545"; transcript_id "MSTRG.29545.1";
chr11	StringTie	exon	28819495	28819579	1000	+	.	gene_id "MSTRG.29545"; transcript_id "MSTRG.29545.1"; exon_number "1";
chr11	StringTie	exon	28820642	28821414	1000	+	.	gene_id "MSTRG.29545"; transcript_id "MSTRG.29545.1"; exon_number "2";
chr11	StringTie	transcript	28847843	28848154	1000	.	.	gene_id "MSTRG.29546"; transcript_id "MSTRG.29546.1";
chr11	StringTie	exon	28847843	28848154	1000	.	.	gene_id "MSTRG.29546"; transcript_id "MSTRG.29546.1"; exon_number "1";
chr11	StringTie	transcript	28855125	28855881	1000	.	.	gene_id "MSTRG.29547"; transcript_id "MSTRG.29547.1";
chr11	StringTie	exon	28855125	28855881	1000	.	.	gene_id "MSTRG.29547"; transcript_id "MSTRG.29547.1"; exon_number "1";
chr11	StringTie	transcript	28859206	28859572	1000	.	.	gene_id "MSTRG.29548"; transcript_id "MSTRG.29548.1";
chr11	StringTie	exon	28859206	28859572	1000	.	.	gene_id "MSTRG.29548"; transcript_id "MSTRG.29548.1"; exon_number "1";
chr11	StringTie	transcript	28867073	28867487	1000	.	.	gene_id "MSTRG.29549"; transcript_id "MSTRG.29549.1";
chr11	StringTie	exon	28867073	28867487	1000	.	.	gene_id "MSTRG.29549"; transcript_id "MSTRG.29549.1"; exon_number "1";
chr1	StringTie	transcript	36776153	36776759	1000	.	.	gene_id "MSTRG.2955"; transcript_id "MSTRG.2955.1";
chr1	StringTie	exon	36776153	36776759	1000	.	.	gene_id "MSTRG.2955"; transcript_id "MSTRG.2955.1"; exon_number "1";
chr11	StringTie	transcript	28869654	28892325	1000	-	.	gene_id "MSTRG.29550"; transcript_id "MSTRG.29550.1";
chr11	StringTie	exon	28869654	28870381	1000	-	.	gene_id "MSTRG.29550"; transcript_id "MSTRG.29550.1"; exon_number "1";
chr11	StringTie	exon	28889979	28892325	1000	-	.	gene_id "MSTRG.29550"; transcript_id "MSTRG.29550.1"; exon_number "2";
chr11	StringTie	transcript	28892669	28920856	1000	-	.	gene_id "MSTRG.29551"; transcript_id "MSTRG.29551.1";
chr11	StringTie	exon	28892669	28894667	1000	-	.	gene_id "MSTRG.29551"; transcript_id "MSTRG.29551.1"; exon_number "1";
chr11	StringTie	exon	28900428	28900512	1000	-	.	gene_id "MSTRG.29551"; transcript_id "MSTRG.29551.1"; exon_number "2";
chr11	StringTie	exon	28906304	28906374	1000	-	.	gene_id "MSTRG.29551"; transcript_id "MSTRG.29551.1"; exon_number "3";
chr11	StringTie	exon	28920743	28920856	1000	-	.	gene_id "MSTRG.29551"; transcript_id "MSTRG.29551.1"; exon_number "4";
chr11	StringTie	transcript	28894374	28934220	1000	-	.	gene_id "MSTRG.29551"; transcript_id "MSTRG.29551.2";
chr11	StringTie	exon	28894374	28894667	1000	-	.	gene_id "MSTRG.29551"; transcript_id "MSTRG.29551.2"; exon_number "1";
chr11	StringTie	exon	28896711	28896792	1000	-	.	gene_id "MSTRG.29551"; transcript_id "MSTRG.29551.2"; exon_number "2";
chr11	StringTie	exon	28900428	28900512	1000	-	.	gene_id "MSTRG.29551"; transcript_id "MSTRG.29551.2"; exon_number "3";
chr11	StringTie	exon	28906304	28906374	1000	-	.	gene_id "MSTRG.29551"; transcript_id "MSTRG.29551.2"; exon_number "4";
chr11	StringTie	exon	28920743	28920854	1000	-	.	gene_id "MSTRG.29551"; transcript_id "MSTRG.29551.2"; exon_number "5";
chr11	StringTie	exon	28934188	28934220	1000	-	.	gene_id "MSTRG.29551"; transcript_id "MSTRG.29551.2"; exon_number "6";
chr11	StringTie	transcript	28902368	28934489	1000	-	.	gene_id "MSTRG.29551"; transcript_id "MSTRG.29551.3";
chr11	StringTie	exon	28902368	28904877	1000	-	.	gene_id "MSTRG.29551"; transcript_id "MSTRG.29551.3"; exon_number "1";
chr11	StringTie	exon	28906304	28906374	1000	-	.	gene_id "MSTRG.29551"; transcript_id "MSTRG.29551.3"; exon_number "2";
chr11	StringTie	exon	28920743	28920854	1000	-	.	gene_id "MSTRG.29551"; transcript_id "MSTRG.29551.3"; exon_number "3";
chr11	StringTie	exon	28934188	28934489	1000	-	.	gene_id "MSTRG.29551"; transcript_id "MSTRG.29551.3"; exon_number "4";
chr11	StringTie	transcript	28903427	28910050	1000	-	.	gene_id "MSTRG.29551"; transcript_id "MSTRG.29551.4";
chr11	StringTie	exon	28903427	28904877	1000	-	.	gene_id "MSTRG.29551"; transcript_id "MSTRG.29551.4"; exon_number "1";
chr11	StringTie	exon	28906304	28906374	1000	-	.	gene_id "MSTRG.29551"; transcript_id "MSTRG.29551.4"; exon_number "2";
chr11	StringTie	exon	28909989	28910050	1000	-	.	gene_id "MSTRG.29551"; transcript_id "MSTRG.29551.4"; exon_number "3";
chr11	StringTie	transcript	28898480	28899348	1000	.	.	gene_id "MSTRG.29552"; transcript_id "MSTRG.29552.1";
chr11	StringTie	exon	28898480	28899348	1000	.	.	gene_id "MSTRG.29552"; transcript_id "MSTRG.29552.1"; exon_number "1";
chr11	StringTie	transcript	28922108	28923310	1000	+	.	gene_id "MSTRG.29553"; transcript_id "MSTRG.29553.1";
chr11	StringTie	exon	28922108	28922185	1000	+	.	gene_id "MSTRG.29553"; transcript_id "MSTRG.29553.1"; exon_number "1";
chr11	StringTie	exon	28922502	28923310	1000	+	.	gene_id "MSTRG.29553"; transcript_id "MSTRG.29553.1"; exon_number "2";
chr11	StringTie	transcript	28930287	28931969	1000	.	.	gene_id "MSTRG.29554"; transcript_id "MSTRG.29554.1";
chr11	StringTie	exon	28930287	28931969	1000	.	.	gene_id "MSTRG.29554"; transcript_id "MSTRG.29554.1"; exon_number "1";
chr11	StringTie	transcript	28934740	28938964	1000	.	.	gene_id "MSTRG.29555"; transcript_id "MSTRG.29555.1";
chr11	StringTie	exon	28934740	28938964	1000	.	.	gene_id "MSTRG.29555"; transcript_id "MSTRG.29555.1"; exon_number "1";
chr11	StringTie	transcript	28943522	28945465	1000	.	.	gene_id "MSTRG.29556"; transcript_id "MSTRG.29556.1";
chr11	StringTie	exon	28943522	28945465	1000	.	.	gene_id "MSTRG.29556"; transcript_id "MSTRG.29556.1"; exon_number "1";
chr11	StringTie	transcript	28961912	28962130	1000	.	.	gene_id "MSTRG.29557"; transcript_id "MSTRG.29557.1";
chr11	StringTie	exon	28961912	28962130	1000	.	.	gene_id "MSTRG.29557"; transcript_id "MSTRG.29557.1"; exon_number "1";
chr11	StringTie	transcript	28968905	28969393	1000	.	.	gene_id "MSTRG.29558"; transcript_id "MSTRG.29558.1";
chr11	StringTie	exon	28968905	28969393	1000	.	.	gene_id "MSTRG.29558"; transcript_id "MSTRG.29558.1"; exon_number "1";
chr11	StringTie	transcript	28972901	28974088	1000	.	.	gene_id "MSTRG.29559"; transcript_id "MSTRG.29559.1";
chr11	StringTie	exon	28972901	28974088	1000	.	.	gene_id "MSTRG.29559"; transcript_id "MSTRG.29559.1"; exon_number "1";
chr1	StringTie	transcript	36773140	36775768	1000	+	.	gene_id "MSTRG.2956"; transcript_id "ENST00000451375"; gene_name "RP4-614N24.1"; ref_gene_id "ENSG00000234481";
chr1	StringTie	exon	36773140	36773313	1000	+	.	gene_id "MSTRG.2956"; transcript_id "ENST00000451375"; exon_number "1"; gene_name "RP4-614N24.1"; ref_gene_id "ENSG00000234481";
chr1	StringTie	exon	36775480	36775768	1000	+	.	gene_id "MSTRG.2956"; transcript_id "ENST00000451375"; exon_number "2"; gene_name "RP4-614N24.1"; ref_gene_id "ENSG00000234481";
chr11	StringTie	transcript	28974666	28974984	1000	.	.	gene_id "MSTRG.29560"; transcript_id "MSTRG.29560.1";
chr11	StringTie	exon	28974666	28974984	1000	.	.	gene_id "MSTRG.29560"; transcript_id "MSTRG.29560.1"; exon_number "1";
chr11	StringTie	transcript	28977062	28977504	1000	.	.	gene_id "MSTRG.29561"; transcript_id "MSTRG.29561.1";
chr11	StringTie	exon	28977062	28977504	1000	.	.	gene_id "MSTRG.29561"; transcript_id "MSTRG.29561.1"; exon_number "1";
chr11	StringTie	transcript	28978959	28979166	1000	.	.	gene_id "MSTRG.29562"; transcript_id "MSTRG.29562.1";
chr11	StringTie	exon	28978959	28979166	1000	.	.	gene_id "MSTRG.29562"; transcript_id "MSTRG.29562.1"; exon_number "1";
chr11	StringTie	transcript	28986635	28987498	1000	+	.	gene_id "MSTRG.29563"; transcript_id "ENST00000608850"; gene_name "OR2BH1P"; ref_gene_id "ENSG00000272882";
chr11	StringTie	exon	28986635	28987498	1000	+	.	gene_id "MSTRG.29563"; transcript_id "ENST00000608850"; exon_number "1"; gene_name "OR2BH1P"; ref_gene_id "ENSG00000272882";
chr11	StringTie	transcript	28998246	29003053	1000	-	.	gene_id "MSTRG.29564"; transcript_id "MSTRG.29564.1";
chr11	StringTie	exon	28998246	29000038	1000	-	.	gene_id "MSTRG.29564"; transcript_id "MSTRG.29564.1"; exon_number "1";
chr11	StringTie	exon	29002841	29003053	1000	-	.	gene_id "MSTRG.29564"; transcript_id "MSTRG.29564.1"; exon_number "2";
chr11	StringTie	transcript	29005320	29005636	1000	.	.	gene_id "MSTRG.29565"; transcript_id "MSTRG.29565.1";
chr11	StringTie	exon	29005320	29005636	1000	.	.	gene_id "MSTRG.29565"; transcript_id "MSTRG.29565.1"; exon_number "1";
chr11	StringTie	transcript	29011072	29011406	1000	.	.	gene_id "MSTRG.29566"; transcript_id "MSTRG.29566.1";
chr11	StringTie	exon	29011072	29011406	1000	.	.	gene_id "MSTRG.29566"; transcript_id "MSTRG.29566.1"; exon_number "1";
chr11	StringTie	transcript	29043248	29043485	1000	.	.	gene_id "MSTRG.29567"; transcript_id "MSTRG.29567.1";
chr11	StringTie	exon	29043248	29043485	1000	.	.	gene_id "MSTRG.29567"; transcript_id "MSTRG.29567.1"; exon_number "1";
chr11	StringTie	transcript	29048969	29055971	1000	.	.	gene_id "MSTRG.29568"; transcript_id "MSTRG.29568.1";
chr11	StringTie	exon	29048969	29055971	1000	.	.	gene_id "MSTRG.29568"; transcript_id "MSTRG.29568.1"; exon_number "1";
chr11	StringTie	transcript	29064166	29064366	1000	.	.	gene_id "MSTRG.29569"; transcript_id "MSTRG.29569.1";
chr11	StringTie	exon	29064166	29064366	1000	.	.	gene_id "MSTRG.29569"; transcript_id "MSTRG.29569.1"; exon_number "1";
chr1	StringTie	transcript	36774350	36774577	1000	.	.	gene_id "MSTRG.2957"; transcript_id "MSTRG.2957.1";
chr1	StringTie	exon	36774350	36774577	1000	.	.	gene_id "MSTRG.2957"; transcript_id "MSTRG.2957.1"; exon_number "1";
chr11	StringTie	transcript	29066829	29067034	1000	.	.	gene_id "MSTRG.29570"; transcript_id "MSTRG.29570.1";
chr11	StringTie	exon	29066829	29067034	1000	.	.	gene_id "MSTRG.29570"; transcript_id "MSTRG.29570.1"; exon_number "1";
chr11	StringTie	transcript	29071200	29071444	1000	.	.	gene_id "MSTRG.29571"; transcript_id "MSTRG.29571.1";
chr11	StringTie	exon	29071200	29071444	1000	.	.	gene_id "MSTRG.29571"; transcript_id "MSTRG.29571.1"; exon_number "1";
chr11	StringTie	transcript	29082040	29082572	1000	-	.	gene_id "MSTRG.29572"; transcript_id "MSTRG.29572.1";
chr11	StringTie	exon	29082040	29082572	1000	-	.	gene_id "MSTRG.29572"; transcript_id "MSTRG.29572.1"; exon_number "1";
chr11	StringTie	transcript	29084090	29084800	1000	.	.	gene_id "MSTRG.29573"; transcript_id "MSTRG.29573.1";
chr11	StringTie	exon	29084090	29084800	1000	.	.	gene_id "MSTRG.29573"; transcript_id "MSTRG.29573.1"; exon_number "1";
chr11	StringTie	transcript	29096723	29097053	1000	.	.	gene_id "MSTRG.29574"; transcript_id "MSTRG.29574.1";
chr11	StringTie	exon	29096723	29097053	1000	.	.	gene_id "MSTRG.29574"; transcript_id "MSTRG.29574.1"; exon_number "1";
chr11	StringTie	transcript	29098913	29099116	1000	.	.	gene_id "MSTRG.29575"; transcript_id "MSTRG.29575.1";
chr11	StringTie	exon	29098913	29099116	1000	.	.	gene_id "MSTRG.29575"; transcript_id "MSTRG.29575.1"; exon_number "1";
chr11	StringTie	transcript	29127653	29127860	1000	.	.	gene_id "MSTRG.29576"; transcript_id "MSTRG.29576.1";
chr11	StringTie	exon	29127653	29127860	1000	.	.	gene_id "MSTRG.29576"; transcript_id "MSTRG.29576.1"; exon_number "1";
chr11	StringTie	transcript	29132775	29159177	1000	-	.	gene_id "MSTRG.29577"; transcript_id "MSTRG.29577.1";
chr11	StringTie	exon	29132775	29132881	1000	-	.	gene_id "MSTRG.29577"; transcript_id "MSTRG.29577.1"; exon_number "1";
chr11	StringTie	exon	29139221	29139300	1000	-	.	gene_id "MSTRG.29577"; transcript_id "MSTRG.29577.1"; exon_number "2";
chr11	StringTie	exon	29158781	29159177	1000	-	.	gene_id "MSTRG.29577"; transcript_id "MSTRG.29577.1"; exon_number "3";
chr11	StringTie	transcript	29159956	29266734	1000	+	.	gene_id "MSTRG.29578"; transcript_id "ENST00000530960"; gene_name "RP11-466I1.1"; ref_gene_id "ENSG00000254526";
chr11	StringTie	exon	29159956	29160062	1000	+	.	gene_id "MSTRG.29578"; transcript_id "ENST00000530960"; exon_number "1"; gene_name "RP11-466I1.1"; ref_gene_id "ENSG00000254526";
chr11	StringTie	exon	29160192	29160268	1000	+	.	gene_id "MSTRG.29578"; transcript_id "ENST00000530960"; exon_number "2"; gene_name "RP11-466I1.1"; ref_gene_id "ENSG00000254526";
chr11	StringTie	exon	29211655	29211765	1000	+	.	gene_id "MSTRG.29578"; transcript_id "ENST00000530960"; exon_number "3"; gene_name "RP11-466I1.1"; ref_gene_id "ENSG00000254526";
chr11	StringTie	exon	29261053	29261136	1000	+	.	gene_id "MSTRG.29578"; transcript_id "ENST00000530960"; exon_number "4"; gene_name "RP11-466I1.1"; ref_gene_id "ENSG00000254526";
chr11	StringTie	exon	29266622	29266734	1000	+	.	gene_id "MSTRG.29578"; transcript_id "ENST00000530960"; exon_number "5"; gene_name "RP11-466I1.1"; ref_gene_id "ENSG00000254526";
chr11	StringTie	transcript	29160004	29160287	1000	+	.	gene_id "MSTRG.29578"; transcript_id "MSTRG.29578.2";
chr11	StringTie	exon	29160004	29160287	1000	+	.	gene_id "MSTRG.29578"; transcript_id "MSTRG.29578.2"; exon_number "1";
chr11	StringTie	transcript	29261083	29267398	1000	+	.	gene_id "MSTRG.29578"; transcript_id "MSTRG.29578.3";
chr11	StringTie	exon	29261083	29261136	1000	+	.	gene_id "MSTRG.29578"; transcript_id "MSTRG.29578.3"; exon_number "1";
chr11	StringTie	exon	29266759	29267398	1000	+	.	gene_id "MSTRG.29578"; transcript_id "MSTRG.29578.3"; exon_number "2";
chr11	StringTie	transcript	29162441	29164151	1000	.	.	gene_id "MSTRG.29579"; transcript_id "MSTRG.29579.1";
chr11	StringTie	exon	29162441	29164151	1000	.	.	gene_id "MSTRG.29579"; transcript_id "MSTRG.29579.1"; exon_number "1";
chr1	StringTie	transcript	36777722	36778106	1000	.	.	gene_id "MSTRG.2958"; transcript_id "MSTRG.2958.1";
chr1	StringTie	exon	36777722	36778106	1000	.	.	gene_id "MSTRG.2958"; transcript_id "MSTRG.2958.1"; exon_number "1";
chr11	StringTie	transcript	29191000	29191726	1000	.	.	gene_id "MSTRG.29580"; transcript_id "MSTRG.29580.1";
chr11	StringTie	exon	29191000	29191726	1000	.	.	gene_id "MSTRG.29580"; transcript_id "MSTRG.29580.1"; exon_number "1";
chr11	StringTie	transcript	29209540	29209757	1000	.	.	gene_id "MSTRG.29581"; transcript_id "MSTRG.29581.1";
chr11	StringTie	exon	29209540	29209757	1000	.	.	gene_id "MSTRG.29581"; transcript_id "MSTRG.29581.1"; exon_number "1";
chr11	StringTie	transcript	29225711	29226037	1000	.	.	gene_id "MSTRG.29582"; transcript_id "MSTRG.29582.1";
chr11	StringTie	exon	29225711	29226037	1000	.	.	gene_id "MSTRG.29582"; transcript_id "MSTRG.29582.1"; exon_number "1";
chr11	StringTie	transcript	29227770	29228026	1000	.	.	gene_id "MSTRG.29583"; transcript_id "MSTRG.29583.1";
chr11	StringTie	exon	29227770	29228026	1000	.	.	gene_id "MSTRG.29583"; transcript_id "MSTRG.29583.1"; exon_number "1";
chr11	StringTie	transcript	29231290	29231545	1000	.	.	gene_id "MSTRG.29584"; transcript_id "MSTRG.29584.1";
chr11	StringTie	exon	29231290	29231545	1000	.	.	gene_id "MSTRG.29584"; transcript_id "MSTRG.29584.1"; exon_number "1";
chr11	StringTie	transcript	29231959	29233258	1000	.	.	gene_id "MSTRG.29585"; transcript_id "MSTRG.29585.1";
chr11	StringTie	exon	29231959	29233258	1000	.	.	gene_id "MSTRG.29585"; transcript_id "MSTRG.29585.1"; exon_number "1";
chr11	StringTie	transcript	29236160	29236580	1000	.	.	gene_id "MSTRG.29586"; transcript_id "MSTRG.29586.1";
chr11	StringTie	exon	29236160	29236580	1000	.	.	gene_id "MSTRG.29586"; transcript_id "MSTRG.29586.1"; exon_number "1";
chr11	StringTie	transcript	29237603	29238241	1000	.	.	gene_id "MSTRG.29587"; transcript_id "MSTRG.29587.1";
chr11	StringTie	exon	29237603	29238241	1000	.	.	gene_id "MSTRG.29587"; transcript_id "MSTRG.29587.1"; exon_number "1";
chr11	StringTie	transcript	29244028	29244245	1000	.	.	gene_id "MSTRG.29588"; transcript_id "MSTRG.29588.1";
chr11	StringTie	exon	29244028	29244245	1000	.	.	gene_id "MSTRG.29588"; transcript_id "MSTRG.29588.1"; exon_number "1";
chr11	StringTie	transcript	29245652	29246482	1000	.	.	gene_id "MSTRG.29589"; transcript_id "MSTRG.29589.1";
chr11	StringTie	exon	29245652	29246482	1000	.	.	gene_id "MSTRG.29589"; transcript_id "MSTRG.29589.1"; exon_number "1";
chr1	StringTie	transcript	36782238	36782820	1000	.	.	gene_id "MSTRG.2959"; transcript_id "MSTRG.2959.1";
chr1	StringTie	exon	36782238	36782820	1000	.	.	gene_id "MSTRG.2959"; transcript_id "MSTRG.2959.1"; exon_number "1";
chr11	StringTie	transcript	29246751	29247140	1000	.	.	gene_id "MSTRG.29590"; transcript_id "MSTRG.29590.1";
chr11	StringTie	exon	29246751	29247140	1000	.	.	gene_id "MSTRG.29590"; transcript_id "MSTRG.29590.1"; exon_number "1";
chr11	StringTie	transcript	29247993	29248541	1000	.	.	gene_id "MSTRG.29591"; transcript_id "MSTRG.29591.1";
chr11	StringTie	exon	29247993	29248541	1000	.	.	gene_id "MSTRG.29591"; transcript_id "MSTRG.29591.1"; exon_number "1";
chr11	StringTie	transcript	29252989	29253196	1000	.	.	gene_id "MSTRG.29592"; transcript_id "MSTRG.29592.1";
chr11	StringTie	exon	29252989	29253196	1000	.	.	gene_id "MSTRG.29592"; transcript_id "MSTRG.29592.1"; exon_number "1";
chr11	StringTie	transcript	29259969	29260247	1000	.	.	gene_id "MSTRG.29593"; transcript_id "MSTRG.29593.1";
chr11	StringTie	exon	29259969	29260247	1000	.	.	gene_id "MSTRG.29593"; transcript_id "MSTRG.29593.1"; exon_number "1";
chr11	StringTie	transcript	29265938	29268914	1000	-	.	gene_id "MSTRG.29594"; transcript_id "MSTRG.29594.1";
chr11	StringTie	exon	29265938	29266185	1000	-	.	gene_id "MSTRG.29594"; transcript_id "MSTRG.29594.1"; exon_number "1";
chr11	StringTie	exon	29267850	29268013	1000	-	.	gene_id "MSTRG.29594"; transcript_id "MSTRG.29594.1"; exon_number "2";
chr11	StringTie	exon	29268631	29268914	1000	-	.	gene_id "MSTRG.29594"; transcript_id "MSTRG.29594.1"; exon_number "3";
chr11	StringTie	transcript	29265969	29268865	1000	-	.	gene_id "MSTRG.29594"; transcript_id "MSTRG.29594.2";
chr11	StringTie	exon	29265969	29266185	1000	-	.	gene_id "MSTRG.29594"; transcript_id "MSTRG.29594.2"; exon_number "1";
chr11	StringTie	exon	29267850	29268013	1000	-	.	gene_id "MSTRG.29594"; transcript_id "MSTRG.29594.2"; exon_number "2";
chr11	StringTie	exon	29268631	29268665	1000	-	.	gene_id "MSTRG.29594"; transcript_id "MSTRG.29594.2"; exon_number "3";
chr11	StringTie	exon	29268794	29268865	1000	-	.	gene_id "MSTRG.29594"; transcript_id "MSTRG.29594.2"; exon_number "4";
chr11	StringTie	transcript	29266228	29266598	1000	+	.	gene_id "MSTRG.29595"; transcript_id "MSTRG.29595.1";
chr11	StringTie	exon	29266228	29266598	1000	+	.	gene_id "MSTRG.29595"; transcript_id "MSTRG.29595.1"; exon_number "1";
chr11	StringTie	transcript	29268996	29270147	1000	.	.	gene_id "MSTRG.29596"; transcript_id "MSTRG.29596.1";
chr11	StringTie	exon	29268996	29270147	1000	.	.	gene_id "MSTRG.29596"; transcript_id "MSTRG.29596.1"; exon_number "1";
chr11	StringTie	transcript	29270414	29270989	1000	.	.	gene_id "MSTRG.29597"; transcript_id "MSTRG.29597.1";
chr11	StringTie	exon	29270414	29270989	1000	.	.	gene_id "MSTRG.29597"; transcript_id "MSTRG.29597.1"; exon_number "1";
chr11	StringTie	transcript	29272886	29273174	1000	.	.	gene_id "MSTRG.29598"; transcript_id "MSTRG.29598.1";
chr11	StringTie	exon	29272886	29273174	1000	.	.	gene_id "MSTRG.29598"; transcript_id "MSTRG.29598.1"; exon_number "1";
chr11	StringTie	transcript	29275655	29276565	1000	+	.	gene_id "MSTRG.29599"; transcript_id "ENST00000525759"; gene_name "CTD-2063L20.1"; ref_gene_id "ENSG00000255450";
chr11	StringTie	exon	29275655	29276565	1000	+	.	gene_id "MSTRG.29599"; transcript_id "ENST00000525759"; exon_number "1"; gene_name "CTD-2063L20.1"; ref_gene_id "ENSG00000255450";
chr1	StringTie	transcript	4887785	4889869	1000	.	.	gene_id "MSTRG.296"; transcript_id "MSTRG.296.1";
chr1	StringTie	exon	4887785	4889869	1000	.	.	gene_id "MSTRG.296"; transcript_id "MSTRG.296.1"; exon_number "1";
chr1	StringTie	transcript	36787980	36790718	1000	.	.	gene_id "MSTRG.2960"; transcript_id "MSTRG.2960.1";
chr1	StringTie	exon	36787980	36790718	1000	.	.	gene_id "MSTRG.2960"; transcript_id "MSTRG.2960.1"; exon_number "1";
chr11	StringTie	transcript	29282475	29282750	1000	+	.	gene_id "MSTRG.29600"; transcript_id "MSTRG.29600.1";
chr11	StringTie	exon	29282475	29282750	1000	+	.	gene_id "MSTRG.29600"; transcript_id "MSTRG.29600.1"; exon_number "1";
chr11	StringTie	transcript	29289741	29290004	1000	.	.	gene_id "MSTRG.29601"; transcript_id "MSTRG.29601.1";
chr11	StringTie	exon	29289741	29290004	1000	.	.	gene_id "MSTRG.29601"; transcript_id "MSTRG.29601.1"; exon_number "1";
chr11	StringTie	transcript	29294261	29302670	1000	+	.	gene_id "MSTRG.29602"; transcript_id "MSTRG.29602.1";
chr11	StringTie	exon	29294261	29302670	1000	+	.	gene_id "MSTRG.29602"; transcript_id "MSTRG.29602.1"; exon_number "1";
chr11	StringTie	transcript	29296763	29300684	1000	+	.	gene_id "MSTRG.29602"; transcript_id "MSTRG.29602.2";
chr11	StringTie	exon	29296763	29297212	1000	+	.	gene_id "MSTRG.29602"; transcript_id "MSTRG.29602.2"; exon_number "1";
chr11	StringTie	exon	29300546	29300684	1000	+	.	gene_id "MSTRG.29602"; transcript_id "MSTRG.29602.2"; exon_number "2";
chr11	StringTie	transcript	29335878	29594295	1000	-	.	gene_id "MSTRG.29603"; transcript_id "ENST00000525097"; gene_name "RP11-460B17.3"; ref_gene_id "ENSG00000254530";
chr11	StringTie	exon	29335878	29336082	1000	-	.	gene_id "MSTRG.29603"; transcript_id "ENST00000525097"; exon_number "1"; gene_name "RP11-460B17.3"; ref_gene_id "ENSG00000254530";
chr11	StringTie	exon	29395363	29395452	1000	-	.	gene_id "MSTRG.29603"; transcript_id "ENST00000525097"; exon_number "2"; gene_name "RP11-460B17.3"; ref_gene_id "ENSG00000254530";
chr11	StringTie	exon	29531288	29531370	1000	-	.	gene_id "MSTRG.29603"; transcript_id "ENST00000525097"; exon_number "3"; gene_name "RP11-460B17.3"; ref_gene_id "ENSG00000254530";
chr11	StringTie	exon	29594226	29594295	1000	-	.	gene_id "MSTRG.29603"; transcript_id "ENST00000525097"; exon_number "4"; gene_name "RP11-460B17.3"; ref_gene_id "ENSG00000254530";
chr11	StringTie	transcript	29335898	29350349	1000	-	.	gene_id "MSTRG.29603"; transcript_id "ENST00000528553"; gene_name "RP11-460B17.3"; ref_gene_id "ENSG00000254530";
chr11	StringTie	exon	29335898	29336082	1000	-	.	gene_id "MSTRG.29603"; transcript_id "ENST00000528553"; exon_number "1"; gene_name "RP11-460B17.3"; ref_gene_id "ENSG00000254530";
chr11	StringTie	exon	29350230	29350349	1000	-	.	gene_id "MSTRG.29603"; transcript_id "ENST00000528553"; exon_number "2"; gene_name "RP11-460B17.3"; ref_gene_id "ENSG00000254530";
chr11	StringTie	transcript	29298507	29318318	1000	-	.	gene_id "MSTRG.29603"; transcript_id "MSTRG.29603.1";
chr11	StringTie	exon	29298507	29302668	1000	-	.	gene_id "MSTRG.29603"; transcript_id "MSTRG.29603.1"; exon_number "1";
chr11	StringTie	exon	29313980	29314094	1000	-	.	gene_id "MSTRG.29603"; transcript_id "MSTRG.29603.1"; exon_number "2";
chr11	StringTie	exon	29318212	29318318	1000	-	.	gene_id "MSTRG.29603"; transcript_id "MSTRG.29603.1"; exon_number "3";
chr11	StringTie	transcript	29341218	29531461	1000	-	.	gene_id "MSTRG.29603"; transcript_id "MSTRG.29603.10";
chr11	StringTie	exon	29341218	29341390	1000	-	.	gene_id "MSTRG.29603"; transcript_id "MSTRG.29603.10"; exon_number "1";
chr11	StringTie	exon	29531288	29531461	1000	-	.	gene_id "MSTRG.29603"; transcript_id "MSTRG.29603.10"; exon_number "2";
chr11	StringTie	transcript	29298618	29531482	1000	-	.	gene_id "MSTRG.29603"; transcript_id "MSTRG.29603.2";
chr11	StringTie	exon	29298618	29302668	1000	-	.	gene_id "MSTRG.29603"; transcript_id "MSTRG.29603.2"; exon_number "1";
chr11	StringTie	exon	29335682	29336082	1000	-	.	gene_id "MSTRG.29603"; transcript_id "MSTRG.29603.2"; exon_number "2";
chr11	StringTie	exon	29378330	29378451	1000	-	.	gene_id "MSTRG.29603"; transcript_id "MSTRG.29603.2"; exon_number "3";
chr11	StringTie	exon	29531288	29531482	1000	-	.	gene_id "MSTRG.29603"; transcript_id "MSTRG.29603.2"; exon_number "4";
chr11	StringTie	transcript	29298618	29505304	1000	-	.	gene_id "MSTRG.29603"; transcript_id "MSTRG.29603.3";
chr11	StringTie	exon	29298618	29302668	1000	-	.	gene_id "MSTRG.29603"; transcript_id "MSTRG.29603.3"; exon_number "1";
chr11	StringTie	exon	29335682	29336082	1000	-	.	gene_id "MSTRG.29603"; transcript_id "MSTRG.29603.3"; exon_number "2";
chr11	StringTie	exon	29378330	29378451	1000	-	.	gene_id "MSTRG.29603"; transcript_id "MSTRG.29603.3"; exon_number "3";
chr11	StringTie	exon	29505195	29505304	1000	-	.	gene_id "MSTRG.29603"; transcript_id "MSTRG.29603.3"; exon_number "4";
chr11	StringTie	transcript	29302085	29318318	1000	-	.	gene_id "MSTRG.29603"; transcript_id "MSTRG.29603.4";
chr11	StringTie	exon	29302085	29302668	1000	-	.	gene_id "MSTRG.29603"; transcript_id "MSTRG.29603.4"; exon_number "1";
chr11	StringTie	exon	29314029	29314094	1000	-	.	gene_id "MSTRG.29603"; transcript_id "MSTRG.29603.4"; exon_number "2";
chr11	StringTie	exon	29318212	29318318	1000	-	.	gene_id "MSTRG.29603"; transcript_id "MSTRG.29603.4"; exon_number "3";
chr11	StringTie	transcript	29321495	29505304	1000	-	.	gene_id "MSTRG.29603"; transcript_id "MSTRG.29603.5";
chr11	StringTie	exon	29321495	29321521	1000	-	.	gene_id "MSTRG.29603"; transcript_id "MSTRG.29603.5"; exon_number "1";
chr11	StringTie	exon	29335682	29336082	1000	-	.	gene_id "MSTRG.29603"; transcript_id "MSTRG.29603.5"; exon_number "2";
chr11	StringTie	exon	29350230	29350403	1000	-	.	gene_id "MSTRG.29603"; transcript_id "MSTRG.29603.5"; exon_number "3";
chr11	StringTie	exon	29378330	29378451	1000	-	.	gene_id "MSTRG.29603"; transcript_id "MSTRG.29603.5"; exon_number "4";
chr11	StringTie	exon	29505195	29505304	1000	-	.	gene_id "MSTRG.29603"; transcript_id "MSTRG.29603.5"; exon_number "5";
chr11	StringTie	transcript	29335685	29543983	1000	-	.	gene_id "MSTRG.29603"; transcript_id "MSTRG.29603.6";
chr11	StringTie	exon	29335685	29336082	1000	-	.	gene_id "MSTRG.29603"; transcript_id "MSTRG.29603.6"; exon_number "1";
chr11	StringTie	exon	29531288	29531370	1000	-	.	gene_id "MSTRG.29603"; transcript_id "MSTRG.29603.6"; exon_number "2";
chr11	StringTie	exon	29543915	29543983	1000	-	.	gene_id "MSTRG.29603"; transcript_id "MSTRG.29603.6"; exon_number "3";
chr11	StringTie	transcript	29341212	29350464	1000	-	.	gene_id "MSTRG.29603"; transcript_id "MSTRG.29603.9";
chr11	StringTie	exon	29341212	29341390	1000	-	.	gene_id "MSTRG.29603"; transcript_id "MSTRG.29603.9"; exon_number "1";
chr11	StringTie	exon	29350230	29350464	1000	-	.	gene_id "MSTRG.29603"; transcript_id "MSTRG.29603.9"; exon_number "2";
chr11	StringTie	transcript	29320562	29320780	1000	.	.	gene_id "MSTRG.29604"; transcript_id "MSTRG.29604.1";
chr11	StringTie	exon	29320562	29320780	1000	.	.	gene_id "MSTRG.29604"; transcript_id "MSTRG.29604.1"; exon_number "1";
chr11	StringTie	transcript	29321922	29325161	1000	.	.	gene_id "MSTRG.29605"; transcript_id "MSTRG.29605.1";
chr11	StringTie	exon	29321922	29325161	1000	.	.	gene_id "MSTRG.29605"; transcript_id "MSTRG.29605.1"; exon_number "1";
chr11	StringTie	transcript	29328219	29328949	1000	.	.	gene_id "MSTRG.29606"; transcript_id "MSTRG.29606.1";
chr11	StringTie	exon	29328219	29328949	1000	.	.	gene_id "MSTRG.29606"; transcript_id "MSTRG.29606.1"; exon_number "1";
chr11	StringTie	transcript	29369514	29370006	1000	.	.	gene_id "MSTRG.29607"; transcript_id "MSTRG.29607.1";
chr11	StringTie	exon	29369514	29370006	1000	.	.	gene_id "MSTRG.29607"; transcript_id "MSTRG.29607.1"; exon_number "1";
chr11	StringTie	transcript	29370890	29371092	1000	.	.	gene_id "MSTRG.29608"; transcript_id "MSTRG.29608.1";
chr11	StringTie	exon	29370890	29371092	1000	.	.	gene_id "MSTRG.29608"; transcript_id "MSTRG.29608.1"; exon_number "1";
chr11	StringTie	transcript	29381249	29390609	1000	+	.	gene_id "MSTRG.29609"; transcript_id "MSTRG.29609.1";
chr11	StringTie	exon	29381249	29382162	1000	+	.	gene_id "MSTRG.29609"; transcript_id "MSTRG.29609.1"; exon_number "1";
chr11	StringTie	exon	29383256	29383379	1000	+	.	gene_id "MSTRG.29609"; transcript_id "MSTRG.29609.1"; exon_number "2";
chr11	StringTie	exon	29383936	29384112	1000	+	.	gene_id "MSTRG.29609"; transcript_id "MSTRG.29609.1"; exon_number "3";
chr11	StringTie	exon	29388757	29390609	1000	+	.	gene_id "MSTRG.29609"; transcript_id "MSTRG.29609.1"; exon_number "4";
chr11	StringTie	transcript	29383253	29395541	1000	+	.	gene_id "MSTRG.29609"; transcript_id "MSTRG.29609.2";
chr11	StringTie	exon	29383253	29383379	1000	+	.	gene_id "MSTRG.29609"; transcript_id "MSTRG.29609.2"; exon_number "1";
chr11	StringTie	exon	29383936	29384112	1000	+	.	gene_id "MSTRG.29609"; transcript_id "MSTRG.29609.2"; exon_number "2";
chr11	StringTie	exon	29395512	29395541	1000	+	.	gene_id "MSTRG.29609"; transcript_id "MSTRG.29609.2"; exon_number "3";
chr1	StringTie	transcript	36794055	36794270	1000	.	.	gene_id "MSTRG.2961"; transcript_id "MSTRG.2961.1";
chr1	StringTie	exon	36794055	36794270	1000	.	.	gene_id "MSTRG.2961"; transcript_id "MSTRG.2961.1"; exon_number "1";
chr11	StringTie	transcript	29391525	29393844	1000	+	.	gene_id "MSTRG.29610"; transcript_id "ENST00000265458"; gene_name "RP11-460B17.1"; ref_gene_id "ENSG00000255281";
chr11	StringTie	exon	29391525	29392551	1000	+	.	gene_id "MSTRG.29610"; transcript_id "ENST00000265458"; exon_number "1"; gene_name "RP11-460B17.1"; ref_gene_id "ENSG00000255281";
chr11	StringTie	exon	29392953	29393252	1000	+	.	gene_id "MSTRG.29610"; transcript_id "ENST00000265458"; exon_number "2"; gene_name "RP11-460B17.1"; ref_gene_id "ENSG00000255281";
chr11	StringTie	exon	29393499	29393844	1000	+	.	gene_id "MSTRG.29610"; transcript_id "ENST00000265458"; exon_number "3"; gene_name "RP11-460B17.1"; ref_gene_id "ENSG00000255281";
chr11	StringTie	transcript	29400133	29400342	1000	-	.	gene_id "MSTRG.29611"; transcript_id "MSTRG.29611.1";
chr11	StringTie	exon	29400133	29400342	1000	-	.	gene_id "MSTRG.29611"; transcript_id "MSTRG.29611.1"; exon_number "1";
chr11	StringTie	transcript	29403577	29403897	1000	.	.	gene_id "MSTRG.29612"; transcript_id "MSTRG.29612.1";
chr11	StringTie	exon	29403577	29403897	1000	.	.	gene_id "MSTRG.29612"; transcript_id "MSTRG.29612.1"; exon_number "1";
chr11	StringTie	transcript	29416505	29417115	1000	.	.	gene_id "MSTRG.29613"; transcript_id "MSTRG.29613.1";
chr11	StringTie	exon	29416505	29417115	1000	.	.	gene_id "MSTRG.29613"; transcript_id "MSTRG.29613.1"; exon_number "1";
chr11	StringTie	transcript	29418291	29418894	1000	.	.	gene_id "MSTRG.29614"; transcript_id "MSTRG.29614.1";
chr11	StringTie	exon	29418291	29418894	1000	.	.	gene_id "MSTRG.29614"; transcript_id "MSTRG.29614.1"; exon_number "1";
chr11	StringTie	transcript	29429112	29429346	1000	.	.	gene_id "MSTRG.29615"; transcript_id "MSTRG.29615.1";
chr11	StringTie	exon	29429112	29429346	1000	.	.	gene_id "MSTRG.29615"; transcript_id "MSTRG.29615.1"; exon_number "1";
chr11	StringTie	transcript	29432904	29434753	1000	.	.	gene_id "MSTRG.29616"; transcript_id "MSTRG.29616.1";
chr11	StringTie	exon	29432904	29434753	1000	.	.	gene_id "MSTRG.29616"; transcript_id "MSTRG.29616.1"; exon_number "1";
chr11	StringTie	transcript	29445487	29457393	1000	+	.	gene_id "MSTRG.29617"; transcript_id "ENST00000527727"; gene_name "RP11-460B17.2"; ref_gene_id "ENSG00000255227";
chr11	StringTie	exon	29445487	29445570	1000	+	.	gene_id "MSTRG.29617"; transcript_id "ENST00000527727"; exon_number "1"; gene_name "RP11-460B17.2"; ref_gene_id "ENSG00000255227";
chr11	StringTie	exon	29455701	29455855	1000	+	.	gene_id "MSTRG.29617"; transcript_id "ENST00000527727"; exon_number "2"; gene_name "RP11-460B17.2"; ref_gene_id "ENSG00000255227";
chr11	StringTie	exon	29456037	29456116	1000	+	.	gene_id "MSTRG.29617"; transcript_id "ENST00000527727"; exon_number "3"; gene_name "RP11-460B17.2"; ref_gene_id "ENSG00000255227";
chr11	StringTie	exon	29456234	29456297	1000	+	.	gene_id "MSTRG.29617"; transcript_id "ENST00000527727"; exon_number "4"; gene_name "RP11-460B17.2"; ref_gene_id "ENSG00000255227";
chr11	StringTie	exon	29456375	29456471	1000	+	.	gene_id "MSTRG.29617"; transcript_id "ENST00000527727"; exon_number "5"; gene_name "RP11-460B17.2"; ref_gene_id "ENSG00000255227";
chr11	StringTie	exon	29457311	29457393	1000	+	.	gene_id "MSTRG.29617"; transcript_id "ENST00000527727"; exon_number "6"; gene_name "RP11-460B17.2"; ref_gene_id "ENSG00000255227";
chr11	StringTie	transcript	29436327	29457558	1000	+	.	gene_id "MSTRG.29617"; transcript_id "MSTRG.29617.1";
chr11	StringTie	exon	29436327	29438395	1000	+	.	gene_id "MSTRG.29617"; transcript_id "MSTRG.29617.1"; exon_number "1";
chr11	StringTie	exon	29452132	29457558	1000	+	.	gene_id "MSTRG.29617"; transcript_id "MSTRG.29617.1"; exon_number "2";
chr11	StringTie	transcript	29452114	29457538	1000	+	.	gene_id "MSTRG.29617"; transcript_id "MSTRG.29617.3";
chr11	StringTie	exon	29452114	29456471	1000	+	.	gene_id "MSTRG.29617"; transcript_id "MSTRG.29617.3"; exon_number "1";
chr11	StringTie	exon	29457311	29457538	1000	+	.	gene_id "MSTRG.29617"; transcript_id "MSTRG.29617.3"; exon_number "2";
chr11	StringTie	transcript	29452147	29457539	1000	+	.	gene_id "MSTRG.29617"; transcript_id "MSTRG.29617.4";
chr11	StringTie	exon	29452147	29453000	1000	+	.	gene_id "MSTRG.29617"; transcript_id "MSTRG.29617.4"; exon_number "1";
chr11	StringTie	exon	29455711	29455855	1000	+	.	gene_id "MSTRG.29617"; transcript_id "MSTRG.29617.4"; exon_number "2";
chr11	StringTie	exon	29457311	29457539	1000	+	.	gene_id "MSTRG.29617"; transcript_id "MSTRG.29617.4"; exon_number "3";
chr11	StringTie	transcript	29455420	29457532	1000	+	.	gene_id "MSTRG.29617"; transcript_id "MSTRG.29617.5";
chr11	StringTie	exon	29455420	29455855	1000	+	.	gene_id "MSTRG.29617"; transcript_id "MSTRG.29617.5"; exon_number "1";
chr11	StringTie	exon	29456234	29456297	1000	+	.	gene_id "MSTRG.29617"; transcript_id "MSTRG.29617.5"; exon_number "2";
chr11	StringTie	exon	29456375	29456471	1000	+	.	gene_id "MSTRG.29617"; transcript_id "MSTRG.29617.5"; exon_number "3";
chr11	StringTie	exon	29457311	29457532	1000	+	.	gene_id "MSTRG.29617"; transcript_id "MSTRG.29617.5"; exon_number "4";
chr11	StringTie	transcript	29469067	29474423	1000	.	.	gene_id "MSTRG.29618"; transcript_id "MSTRG.29618.1";
chr11	StringTie	exon	29469067	29474423	1000	.	.	gene_id "MSTRG.29618"; transcript_id "MSTRG.29618.1"; exon_number "1";
chr11	StringTie	transcript	29476645	29477940	1000	.	.	gene_id "MSTRG.29619"; transcript_id "MSTRG.29619.1";
chr11	StringTie	exon	29476645	29477940	1000	.	.	gene_id "MSTRG.29619"; transcript_id "MSTRG.29619.1"; exon_number "1";
chr1	StringTie	transcript	36795527	37034125	1000	-	.	gene_id "MSTRG.2962"; transcript_id "ENST00000373091"; gene_name "GRIK3"; ref_gene_id "ENSG00000163873";
chr1	StringTie	exon	36795527	36802045	1000	-	.	gene_id "MSTRG.2962"; transcript_id "ENST00000373091"; exon_number "1"; gene_name "GRIK3"; ref_gene_id "ENSG00000163873";
chr1	StringTie	exon	36804987	36805237	1000	-	.	gene_id "MSTRG.2962"; transcript_id "ENST00000373091"; exon_number "2"; gene_name "GRIK3"; ref_gene_id "ENSG00000163873";
chr1	StringTie	exon	36806104	36806326	1000	-	.	gene_id "MSTRG.2962"; transcript_id "ENST00000373091"; exon_number "3"; gene_name "GRIK3"; ref_gene_id "ENSG00000163873";
chr1	StringTie	exon	36817060	36817277	1000	-	.	gene_id "MSTRG.2962"; transcript_id "ENST00000373091"; exon_number "4"; gene_name "GRIK3"; ref_gene_id "ENSG00000163873";
chr1	StringTie	exon	36819736	36819854	1000	-	.	gene_id "MSTRG.2962"; transcript_id "ENST00000373091"; exon_number "5"; gene_name "GRIK3"; ref_gene_id "ENSG00000163873";
chr1	StringTie	exon	36825603	36825826	1000	-	.	gene_id "MSTRG.2962"; transcript_id "ENST00000373091"; exon_number "6"; gene_name "GRIK3"; ref_gene_id "ENSG00000163873";
chr1	StringTie	exon	36841736	36841939	1000	-	.	gene_id "MSTRG.2962"; transcript_id "ENST00000373091"; exon_number "7"; gene_name "GRIK3"; ref_gene_id "ENSG00000163873";
chr1	StringTie	exon	36850311	36850424	1000	-	.	gene_id "MSTRG.2962"; transcript_id "ENST00000373091"; exon_number "8"; gene_name "GRIK3"; ref_gene_id "ENSG00000163873";
chr1	StringTie	exon	36853615	36853722	1000	-	.	gene_id "MSTRG.2962"; transcript_id "ENST00000373091"; exon_number "9"; gene_name "GRIK3"; ref_gene_id "ENSG00000163873";
chr1	StringTie	exon	36859108	36859251	1000	-	.	gene_id "MSTRG.2962"; transcript_id "ENST00000373091"; exon_number "10"; gene_name "GRIK3"; ref_gene_id "ENSG00000163873";
chr1	StringTie	exon	36859844	36860017	1000	-	.	gene_id "MSTRG.2962"; transcript_id "ENST00000373091"; exon_number "11"; gene_name "GRIK3"; ref_gene_id "ENSG00000163873";
chr1	StringTie	exon	36869748	36869801	1000	-	.	gene_id "MSTRG.2962"; transcript_id "ENST00000373091"; exon_number "12"; gene_name "GRIK3"; ref_gene_id "ENSG00000163873";
chr1	StringTie	exon	36872188	36872369	1000	-	.	gene_id "MSTRG.2962"; transcript_id "ENST00000373091"; exon_number "13"; gene_name "GRIK3"; ref_gene_id "ENSG00000163873";
chr1	StringTie	exon	36880634	36880891	1000	-	.	gene_id "MSTRG.2962"; transcript_id "ENST00000373091"; exon_number "14"; gene_name "GRIK3"; ref_gene_id "ENSG00000163873";
chr1	StringTie	exon	36890920	36891096	1000	-	.	gene_id "MSTRG.2962"; transcript_id "ENST00000373091"; exon_number "15"; gene_name "GRIK3"; ref_gene_id "ENSG00000163873";
chr1	StringTie	exon	37033994	37034125	1000	-	.	gene_id "MSTRG.2962"; transcript_id "ENST00000373091"; exon_number "16"; gene_name "GRIK3"; ref_gene_id "ENSG00000163873";
chr1	StringTie	transcript	36804618	37034129	1000	-	.	gene_id "MSTRG.2962"; transcript_id "ENST00000373093"; gene_name "GRIK3"; ref_gene_id "ENSG00000163873";
chr1	StringTie	exon	36804618	36805237	1000	-	.	gene_id "MSTRG.2962"; transcript_id "ENST00000373093"; exon_number "1"; gene_name "GRIK3"; ref_gene_id "ENSG00000163873";
chr1	StringTie	exon	36806104	36806326	1000	-	.	gene_id "MSTRG.2962"; transcript_id "ENST00000373093"; exon_number "2"; gene_name "GRIK3"; ref_gene_id "ENSG00000163873";
chr1	StringTie	exon	36817060	36817277	1000	-	.	gene_id "MSTRG.2962"; transcript_id "ENST00000373093"; exon_number "3"; gene_name "GRIK3"; ref_gene_id "ENSG00000163873";
chr1	StringTie	exon	36819736	36819854	1000	-	.	gene_id "MSTRG.2962"; transcript_id "ENST00000373093"; exon_number "4"; gene_name "GRIK3"; ref_gene_id "ENSG00000163873";
chr1	StringTie	exon	36825603	36825826	1000	-	.	gene_id "MSTRG.2962"; transcript_id "ENST00000373093"; exon_number "5"; gene_name "GRIK3"; ref_gene_id "ENSG00000163873";
chr1	StringTie	exon	36841736	36841939	1000	-	.	gene_id "MSTRG.2962"; transcript_id "ENST00000373093"; exon_number "6"; gene_name "GRIK3"; ref_gene_id "ENSG00000163873";
chr1	StringTie	exon	36850311	36850424	1000	-	.	gene_id "MSTRG.2962"; transcript_id "ENST00000373093"; exon_number "7"; gene_name "GRIK3"; ref_gene_id "ENSG00000163873";
chr1	StringTie	exon	36853615	36853722	1000	-	.	gene_id "MSTRG.2962"; transcript_id "ENST00000373093"; exon_number "8"; gene_name "GRIK3"; ref_gene_id "ENSG00000163873";
chr1	StringTie	exon	36859108	36859251	1000	-	.	gene_id "MSTRG.2962"; transcript_id "ENST00000373093"; exon_number "9"; gene_name "GRIK3"; ref_gene_id "ENSG00000163873";
chr1	StringTie	exon	36859844	36860017	1000	-	.	gene_id "MSTRG.2962"; transcript_id "ENST00000373093"; exon_number "10"; gene_name "GRIK3"; ref_gene_id "ENSG00000163873";
chr1	StringTie	exon	36869748	36869801	1000	-	.	gene_id "MSTRG.2962"; transcript_id "ENST00000373093"; exon_number "11"; gene_name "GRIK3"; ref_gene_id "ENSG00000163873";
chr1	StringTie	exon	36872188	36872369	1000	-	.	gene_id "MSTRG.2962"; transcript_id "ENST00000373093"; exon_number "12"; gene_name "GRIK3"; ref_gene_id "ENSG00000163873";
chr1	StringTie	exon	36880634	36880891	1000	-	.	gene_id "MSTRG.2962"; transcript_id "ENST00000373093"; exon_number "13"; gene_name "GRIK3"; ref_gene_id "ENSG00000163873";
chr1	StringTie	exon	36890920	36891096	1000	-	.	gene_id "MSTRG.2962"; transcript_id "ENST00000373093"; exon_number "14"; gene_name "GRIK3"; ref_gene_id "ENSG00000163873";
chr1	StringTie	exon	37033994	37034129	1000	-	.	gene_id "MSTRG.2962"; transcript_id "ENST00000373093"; exon_number "15"; gene_name "GRIK3"; ref_gene_id "ENSG00000163873";
chr1	StringTie	transcript	36849674	36859136	1000	-	.	gene_id "MSTRG.2962"; transcript_id "ENST00000462621"; gene_name "GRIK3"; ref_gene_id "ENSG00000163873";
chr1	StringTie	exon	36849674	36849980	1000	-	.	gene_id "MSTRG.2962"; transcript_id "ENST00000462621"; exon_number "1"; gene_name "GRIK3"; ref_gene_id "ENSG00000163873";
chr1	StringTie	exon	36850311	36850424	1000	-	.	gene_id "MSTRG.2962"; transcript_id "ENST00000462621"; exon_number "2"; gene_name "GRIK3"; ref_gene_id "ENSG00000163873";
chr1	StringTie	exon	36853615	36853722	1000	-	.	gene_id "MSTRG.2962"; transcript_id "ENST00000462621"; exon_number "3"; gene_name "GRIK3"; ref_gene_id "ENSG00000163873";
chr1	StringTie	exon	36859108	36859136	1000	-	.	gene_id "MSTRG.2962"; transcript_id "ENST00000462621"; exon_number "4"; gene_name "GRIK3"; ref_gene_id "ENSG00000163873";
chr1	StringTie	transcript	36849948	36853687	1000	-	.	gene_id "MSTRG.2962"; transcript_id "ENST00000479620"; gene_name "GRIK3"; ref_gene_id "ENSG00000163873";
chr1	StringTie	exon	36849948	36850424	1000	-	.	gene_id "MSTRG.2962"; transcript_id "ENST00000479620"; exon_number "1"; gene_name "GRIK3"; ref_gene_id "ENSG00000163873";
chr1	StringTie	exon	36853615	36853687	1000	-	.	gene_id "MSTRG.2962"; transcript_id "ENST00000479620"; exon_number "2"; gene_name "GRIK3"; ref_gene_id "ENSG00000163873";
chr1	StringTie	transcript	36795499	36904900	1000	-	.	gene_id "MSTRG.2962"; transcript_id "MSTRG.2962.1";
chr1	StringTie	exon	36795499	36802045	1000	-	.	gene_id "MSTRG.2962"; transcript_id "MSTRG.2962.1"; exon_number "1";
chr1	StringTie	exon	36804987	36805237	1000	-	.	gene_id "MSTRG.2962"; transcript_id "MSTRG.2962.1"; exon_number "2";
chr1	StringTie	exon	36806104	36806326	1000	-	.	gene_id "MSTRG.2962"; transcript_id "MSTRG.2962.1"; exon_number "3";
chr1	StringTie	exon	36817060	36817277	1000	-	.	gene_id "MSTRG.2962"; transcript_id "MSTRG.2962.1"; exon_number "4";
chr1	StringTie	exon	36819736	36819854	1000	-	.	gene_id "MSTRG.2962"; transcript_id "MSTRG.2962.1"; exon_number "5";
chr1	StringTie	exon	36825603	36825826	1000	-	.	gene_id "MSTRG.2962"; transcript_id "MSTRG.2962.1"; exon_number "6";
chr1	StringTie	exon	36841736	36841939	1000	-	.	gene_id "MSTRG.2962"; transcript_id "MSTRG.2962.1"; exon_number "7";
chr1	StringTie	exon	36850311	36850424	1000	-	.	gene_id "MSTRG.2962"; transcript_id "MSTRG.2962.1"; exon_number "8";
chr1	StringTie	exon	36853615	36853722	1000	-	.	gene_id "MSTRG.2962"; transcript_id "MSTRG.2962.1"; exon_number "9";
chr1	StringTie	exon	36859108	36859251	1000	-	.	gene_id "MSTRG.2962"; transcript_id "MSTRG.2962.1"; exon_number "10";
chr1	StringTie	exon	36859844	36860017	1000	-	.	gene_id "MSTRG.2962"; transcript_id "MSTRG.2962.1"; exon_number "11";
chr1	StringTie	exon	36869748	36869801	1000	-	.	gene_id "MSTRG.2962"; transcript_id "MSTRG.2962.1"; exon_number "12";
chr1	StringTie	exon	36872188	36872369	1000	-	.	gene_id "MSTRG.2962"; transcript_id "MSTRG.2962.1"; exon_number "13";
chr1	StringTie	exon	36880634	36880891	1000	-	.	gene_id "MSTRG.2962"; transcript_id "MSTRG.2962.1"; exon_number "14";
chr1	StringTie	exon	36890920	36891096	1000	-	.	gene_id "MSTRG.2962"; transcript_id "MSTRG.2962.1"; exon_number "15";
chr1	StringTie	exon	36904754	36904900	1000	-	.	gene_id "MSTRG.2962"; transcript_id "MSTRG.2962.1"; exon_number "16";
chr1	StringTie	transcript	36795528	36832203	1000	-	.	gene_id "MSTRG.2962"; transcript_id "MSTRG.2962.10";
chr1	StringTie	exon	36795528	36802045	1000	-	.	gene_id "MSTRG.2962"; transcript_id "MSTRG.2962.10"; exon_number "1";
chr1	StringTie	exon	36804987	36805237	1000	-	.	gene_id "MSTRG.2962"; transcript_id "MSTRG.2962.10"; exon_number "2";
chr1	StringTie	exon	36806104	36806326	1000	-	.	gene_id "MSTRG.2962"; transcript_id "MSTRG.2962.10"; exon_number "3";
chr1	StringTie	exon	36817060	36817277	1000	-	.	gene_id "MSTRG.2962"; transcript_id "MSTRG.2962.10"; exon_number "4";
chr1	StringTie	exon	36819736	36819854	1000	-	.	gene_id "MSTRG.2962"; transcript_id "MSTRG.2962.10"; exon_number "5";
chr1	StringTie	exon	36825603	36825826	1000	-	.	gene_id "MSTRG.2962"; transcript_id "MSTRG.2962.10"; exon_number "6";
chr1	StringTie	exon	36831930	36832203	1000	-	.	gene_id "MSTRG.2962"; transcript_id "MSTRG.2962.10"; exon_number "7";
chr1	StringTie	transcript	36795528	36891096	1000	-	.	gene_id "MSTRG.2962"; transcript_id "MSTRG.2962.11";
chr1	StringTie	exon	36795528	36802045	1000	-	.	gene_id "MSTRG.2962"; transcript_id "MSTRG.2962.11"; exon_number "1";
chr1	StringTie	exon	36804987	36805237	1000	-	.	gene_id "MSTRG.2962"; transcript_id "MSTRG.2962.11"; exon_number "2";
chr1	StringTie	exon	36806104	36806326	1000	-	.	gene_id "MSTRG.2962"; transcript_id "MSTRG.2962.11"; exon_number "3";
chr1	StringTie	exon	36817060	36817277	1000	-	.	gene_id "MSTRG.2962"; transcript_id "MSTRG.2962.11"; exon_number "4";
chr1	StringTie	exon	36819139	36819854	1000	-	.	gene_id "MSTRG.2962"; transcript_id "MSTRG.2962.11"; exon_number "5";
chr1	StringTie	exon	36825603	36825826	1000	-	.	gene_id "MSTRG.2962"; transcript_id "MSTRG.2962.11"; exon_number "6";
chr1	StringTie	exon	36841736	36841939	1000	-	.	gene_id "MSTRG.2962"; transcript_id "MSTRG.2962.11"; exon_number "7";
chr1	StringTie	exon	36850311	36850424	1000	-	.	gene_id "MSTRG.2962"; transcript_id "MSTRG.2962.11"; exon_number "8";
chr1	StringTie	exon	36853615	36853722	1000	-	.	gene_id "MSTRG.2962"; transcript_id "MSTRG.2962.11"; exon_number "9";
chr1	StringTie	exon	36859108	36859251	1000	-	.	gene_id "MSTRG.2962"; transcript_id "MSTRG.2962.11"; exon_number "10";
chr1	StringTie	exon	36859844	36860017	1000	-	.	gene_id "MSTRG.2962"; transcript_id "MSTRG.2962.11"; exon_number "11";
chr1	StringTie	exon	36869748	36869801	1000	-	.	gene_id "MSTRG.2962"; transcript_id "MSTRG.2962.11"; exon_number "12";
chr1	StringTie	exon	36872188	36872369	1000	-	.	gene_id "MSTRG.2962"; transcript_id "MSTRG.2962.11"; exon_number "13";
chr1	StringTie	exon	36880634	36880891	1000	-	.	gene_id "MSTRG.2962"; transcript_id "MSTRG.2962.11"; exon_number "14";
chr1	StringTie	exon	36890920	36891096	1000	-	.	gene_id "MSTRG.2962"; transcript_id "MSTRG.2962.11"; exon_number "15";
chr1	StringTie	transcript	36883844	36904900	1000	-	.	gene_id "MSTRG.2962"; transcript_id "MSTRG.2962.15";
chr1	StringTie	exon	36883844	36883881	1000	-	.	gene_id "MSTRG.2962"; transcript_id "MSTRG.2962.15"; exon_number "1";
chr1	StringTie	exon	36885435	36885534	1000	-	.	gene_id "MSTRG.2962"; transcript_id "MSTRG.2962.15"; exon_number "2";
chr1	StringTie	exon	36890920	36891096	1000	-	.	gene_id "MSTRG.2962"; transcript_id "MSTRG.2962.15"; exon_number "3";
chr1	StringTie	exon	36904754	36904900	1000	-	.	gene_id "MSTRG.2962"; transcript_id "MSTRG.2962.15"; exon_number "4";
chr1	StringTie	transcript	36885012	37034157	1000	-	.	gene_id "MSTRG.2962"; transcript_id "MSTRG.2962.16";
chr1	StringTie	exon	36885012	36885534	1000	-	.	gene_id "MSTRG.2962"; transcript_id "MSTRG.2962.16"; exon_number "1";
chr1	StringTie	exon	36890920	36891096	1000	-	.	gene_id "MSTRG.2962"; transcript_id "MSTRG.2962.16"; exon_number "2";
chr1	StringTie	exon	37033994	37034157	1000	-	.	gene_id "MSTRG.2962"; transcript_id "MSTRG.2962.16"; exon_number "3";
chr1	StringTie	transcript	37000343	37035599	1000	-	.	gene_id "MSTRG.2962"; transcript_id "MSTRG.2962.17";
chr1	StringTie	exon	37000343	37001271	1000	-	.	gene_id "MSTRG.2962"; transcript_id "MSTRG.2962.17"; exon_number "1";
chr1	StringTie	exon	37016372	37016520	1000	-	.	gene_id "MSTRG.2962"; transcript_id "MSTRG.2962.17"; exon_number "2";
chr1	StringTie	exon	37020473	37020580	1000	-	.	gene_id "MSTRG.2962"; transcript_id "MSTRG.2962.17"; exon_number "3";
chr1	StringTie	exon	37033994	37035599	1000	-	.	gene_id "MSTRG.2962"; transcript_id "MSTRG.2962.17"; exon_number "4";
chr1	StringTie	transcript	37021348	37035606	1000	-	.	gene_id "MSTRG.2962"; transcript_id "MSTRG.2962.18";
chr1	StringTie	exon	37021348	37022000	1000	-	.	gene_id "MSTRG.2962"; transcript_id "MSTRG.2962.18"; exon_number "1";
chr1	StringTie	exon	37033994	37035606	1000	-	.	gene_id "MSTRG.2962"; transcript_id "MSTRG.2962.18"; exon_number "2";
chr1	StringTie	transcript	37029111	37035600	1000	-	.	gene_id "MSTRG.2962"; transcript_id "MSTRG.2962.19";
chr1	StringTie	exon	37029111	37029458	1000	-	.	gene_id "MSTRG.2962"; transcript_id "MSTRG.2962.19"; exon_number "1";
chr1	StringTie	exon	37033994	37035600	1000	-	.	gene_id "MSTRG.2962"; transcript_id "MSTRG.2962.19"; exon_number "2";
chr1	StringTie	transcript	36795526	36891096	1000	-	.	gene_id "MSTRG.2962"; transcript_id "MSTRG.2962.2";
chr1	StringTie	exon	36795526	36796582	1000	-	.	gene_id "MSTRG.2962"; transcript_id "MSTRG.2962.2"; exon_number "1";
chr1	StringTie	exon	36804987	36805237	1000	-	.	gene_id "MSTRG.2962"; transcript_id "MSTRG.2962.2"; exon_number "2";
chr1	StringTie	exon	36806104	36806326	1000	-	.	gene_id "MSTRG.2962"; transcript_id "MSTRG.2962.2"; exon_number "3";
chr1	StringTie	exon	36817060	36817277	1000	-	.	gene_id "MSTRG.2962"; transcript_id "MSTRG.2962.2"; exon_number "4";
chr1	StringTie	exon	36819736	36819854	1000	-	.	gene_id "MSTRG.2962"; transcript_id "MSTRG.2962.2"; exon_number "5";
chr1	StringTie	exon	36825603	36825826	1000	-	.	gene_id "MSTRG.2962"; transcript_id "MSTRG.2962.2"; exon_number "6";
chr1	StringTie	exon	36841736	36841939	1000	-	.	gene_id "MSTRG.2962"; transcript_id "MSTRG.2962.2"; exon_number "7";
chr1	StringTie	exon	36850311	36850424	1000	-	.	gene_id "MSTRG.2962"; transcript_id "MSTRG.2962.2"; exon_number "8";
chr1	StringTie	exon	36853615	36853722	1000	-	.	gene_id "MSTRG.2962"; transcript_id "MSTRG.2962.2"; exon_number "9";
chr1	StringTie	exon	36859108	36859251	1000	-	.	gene_id "MSTRG.2962"; transcript_id "MSTRG.2962.2"; exon_number "10";
chr1	StringTie	exon	36859844	36860017	1000	-	.	gene_id "MSTRG.2962"; transcript_id "MSTRG.2962.2"; exon_number "11";
chr1	StringTie	exon	36869748	36869801	1000	-	.	gene_id "MSTRG.2962"; transcript_id "MSTRG.2962.2"; exon_number "12";
chr1	StringTie	exon	36872188	36872352	1000	-	.	gene_id "MSTRG.2962"; transcript_id "MSTRG.2962.2"; exon_number "13";
chr1	StringTie	exon	36880634	36880891	1000	-	.	gene_id "MSTRG.2962"; transcript_id "MSTRG.2962.2"; exon_number "14";
chr1	StringTie	exon	36890920	36891096	1000	-	.	gene_id "MSTRG.2962"; transcript_id "MSTRG.2962.2"; exon_number "15";
chr1	StringTie	transcript	36795526	36823234	1000	-	.	gene_id "MSTRG.2962"; transcript_id "MSTRG.2962.3";
chr1	StringTie	exon	36795526	36798441	1000	-	.	gene_id "MSTRG.2962"; transcript_id "MSTRG.2962.3"; exon_number "1";
chr1	StringTie	exon	36798501	36805237	1000	-	.	gene_id "MSTRG.2962"; transcript_id "MSTRG.2962.3"; exon_number "2";
chr1	StringTie	exon	36806104	36806326	1000	-	.	gene_id "MSTRG.2962"; transcript_id "MSTRG.2962.3"; exon_number "3";
chr1	StringTie	exon	36817060	36817277	1000	-	.	gene_id "MSTRG.2962"; transcript_id "MSTRG.2962.3"; exon_number "4";
chr1	StringTie	exon	36819736	36819854	1000	-	.	gene_id "MSTRG.2962"; transcript_id "MSTRG.2962.3"; exon_number "5";
chr1	StringTie	exon	36821999	36823234	1000	-	.	gene_id "MSTRG.2962"; transcript_id "MSTRG.2962.3"; exon_number "6";
chr1	StringTie	transcript	36795527	36900351	1000	-	.	gene_id "MSTRG.2962"; transcript_id "MSTRG.2962.4";
chr1	StringTie	exon	36795527	36802045	1000	-	.	gene_id "MSTRG.2962"; transcript_id "MSTRG.2962.4"; exon_number "1";
chr1	StringTie	exon	36804987	36805237	1000	-	.	gene_id "MSTRG.2962"; transcript_id "MSTRG.2962.4"; exon_number "2";
chr1	StringTie	exon	36806104	36806326	1000	-	.	gene_id "MSTRG.2962"; transcript_id "MSTRG.2962.4"; exon_number "3";
chr1	StringTie	exon	36817060	36817277	1000	-	.	gene_id "MSTRG.2962"; transcript_id "MSTRG.2962.4"; exon_number "4";
chr1	StringTie	exon	36819736	36819854	1000	-	.	gene_id "MSTRG.2962"; transcript_id "MSTRG.2962.4"; exon_number "5";
chr1	StringTie	exon	36825603	36825826	1000	-	.	gene_id "MSTRG.2962"; transcript_id "MSTRG.2962.4"; exon_number "6";
chr1	StringTie	exon	36841736	36841939	1000	-	.	gene_id "MSTRG.2962"; transcript_id "MSTRG.2962.4"; exon_number "7";
chr1	StringTie	exon	36850311	36850424	1000	-	.	gene_id "MSTRG.2962"; transcript_id "MSTRG.2962.4"; exon_number "8";
chr1	StringTie	exon	36853615	36853722	1000	-	.	gene_id "MSTRG.2962"; transcript_id "MSTRG.2962.4"; exon_number "9";
chr1	StringTie	exon	36859108	36859251	1000	-	.	gene_id "MSTRG.2962"; transcript_id "MSTRG.2962.4"; exon_number "10";
chr1	StringTie	exon	36859844	36860017	1000	-	.	gene_id "MSTRG.2962"; transcript_id "MSTRG.2962.4"; exon_number "11";
chr1	StringTie	exon	36869748	36869801	1000	-	.	gene_id "MSTRG.2962"; transcript_id "MSTRG.2962.4"; exon_number "12";
chr1	StringTie	exon	36872188	36872369	1000	-	.	gene_id "MSTRG.2962"; transcript_id "MSTRG.2962.4"; exon_number "13";
chr1	StringTie	exon	36880634	36880891	1000	-	.	gene_id "MSTRG.2962"; transcript_id "MSTRG.2962.4"; exon_number "14";
chr1	StringTie	exon	36890920	36891096	1000	-	.	gene_id "MSTRG.2962"; transcript_id "MSTRG.2962.4"; exon_number "15";
chr1	StringTie	exon	36900268	36900351	1000	-	.	gene_id "MSTRG.2962"; transcript_id "MSTRG.2962.4"; exon_number "16";
chr1	StringTie	transcript	36795527	37034146	1000	-	.	gene_id "MSTRG.2962"; transcript_id "MSTRG.2962.5";
chr1	StringTie	exon	36795527	36796582	1000	-	.	gene_id "MSTRG.2962"; transcript_id "MSTRG.2962.5"; exon_number "1";
chr1	StringTie	exon	36797053	36805237	1000	-	.	gene_id "MSTRG.2962"; transcript_id "MSTRG.2962.5"; exon_number "2";
chr1	StringTie	exon	36806104	36806326	1000	-	.	gene_id "MSTRG.2962"; transcript_id "MSTRG.2962.5"; exon_number "3";
chr1	StringTie	exon	36817060	36817277	1000	-	.	gene_id "MSTRG.2962"; transcript_id "MSTRG.2962.5"; exon_number "4";
chr1	StringTie	exon	36819736	36819854	1000	-	.	gene_id "MSTRG.2962"; transcript_id "MSTRG.2962.5"; exon_number "5";
chr1	StringTie	exon	36825603	36825826	1000	-	.	gene_id "MSTRG.2962"; transcript_id "MSTRG.2962.5"; exon_number "6";
chr1	StringTie	exon	36841736	36841939	1000	-	.	gene_id "MSTRG.2962"; transcript_id "MSTRG.2962.5"; exon_number "7";
chr1	StringTie	exon	36850311	36850424	1000	-	.	gene_id "MSTRG.2962"; transcript_id "MSTRG.2962.5"; exon_number "8";
chr1	StringTie	exon	36853615	36853722	1000	-	.	gene_id "MSTRG.2962"; transcript_id "MSTRG.2962.5"; exon_number "9";
chr1	StringTie	exon	36859108	36859251	1000	-	.	gene_id "MSTRG.2962"; transcript_id "MSTRG.2962.5"; exon_number "10";
chr1	StringTie	exon	36859844	36860017	1000	-	.	gene_id "MSTRG.2962"; transcript_id "MSTRG.2962.5"; exon_number "11";
chr1	StringTie	exon	36869748	36869801	1000	-	.	gene_id "MSTRG.2962"; transcript_id "MSTRG.2962.5"; exon_number "12";
chr1	StringTie	exon	36872188	36872369	1000	-	.	gene_id "MSTRG.2962"; transcript_id "MSTRG.2962.5"; exon_number "13";
chr1	StringTie	exon	36880634	36880891	1000	-	.	gene_id "MSTRG.2962"; transcript_id "MSTRG.2962.5"; exon_number "14";
chr1	StringTie	exon	36890920	36891096	1000	-	.	gene_id "MSTRG.2962"; transcript_id "MSTRG.2962.5"; exon_number "15";
chr1	StringTie	exon	37033994	37034146	1000	-	.	gene_id "MSTRG.2962"; transcript_id "MSTRG.2962.5"; exon_number "16";
chr1	StringTie	transcript	36795527	36853722	1000	-	.	gene_id "MSTRG.2962"; transcript_id "MSTRG.2962.6";
chr1	StringTie	exon	36795527	36805237	1000	-	.	gene_id "MSTRG.2962"; transcript_id "MSTRG.2962.6"; exon_number "1";
chr1	StringTie	exon	36806187	36806326	1000	-	.	gene_id "MSTRG.2962"; transcript_id "MSTRG.2962.6"; exon_number "2";
chr1	StringTie	exon	36817060	36817277	1000	-	.	gene_id "MSTRG.2962"; transcript_id "MSTRG.2962.6"; exon_number "3";
chr1	StringTie	exon	36819736	36819854	1000	-	.	gene_id "MSTRG.2962"; transcript_id "MSTRG.2962.6"; exon_number "4";
chr1	StringTie	exon	36825603	36825826	1000	-	.	gene_id "MSTRG.2962"; transcript_id "MSTRG.2962.6"; exon_number "5";
chr1	StringTie	exon	36841736	36841939	1000	-	.	gene_id "MSTRG.2962"; transcript_id "MSTRG.2962.6"; exon_number "6";
chr1	StringTie	exon	36850311	36850424	1000	-	.	gene_id "MSTRG.2962"; transcript_id "MSTRG.2962.6"; exon_number "7";
chr1	StringTie	exon	36853615	36853722	1000	-	.	gene_id "MSTRG.2962"; transcript_id "MSTRG.2962.6"; exon_number "8";
chr1	StringTie	transcript	36795527	36904801	1000	-	.	gene_id "MSTRG.2962"; transcript_id "MSTRG.2962.7";
chr1	StringTie	exon	36795527	36805237	1000	-	.	gene_id "MSTRG.2962"; transcript_id "MSTRG.2962.7"; exon_number "1";
chr1	StringTie	exon	36806104	36806326	1000	-	.	gene_id "MSTRG.2962"; transcript_id "MSTRG.2962.7"; exon_number "2";
chr1	StringTie	exon	36817060	36817277	1000	-	.	gene_id "MSTRG.2962"; transcript_id "MSTRG.2962.7"; exon_number "3";
chr1	StringTie	exon	36819736	36819854	1000	-	.	gene_id "MSTRG.2962"; transcript_id "MSTRG.2962.7"; exon_number "4";
chr1	StringTie	exon	36825603	36825826	1000	-	.	gene_id "MSTRG.2962"; transcript_id "MSTRG.2962.7"; exon_number "5";
chr1	StringTie	exon	36841736	36841939	1000	-	.	gene_id "MSTRG.2962"; transcript_id "MSTRG.2962.7"; exon_number "6";
chr1	StringTie	exon	36850311	36850424	1000	-	.	gene_id "MSTRG.2962"; transcript_id "MSTRG.2962.7"; exon_number "7";
chr1	StringTie	exon	36853615	36853722	1000	-	.	gene_id "MSTRG.2962"; transcript_id "MSTRG.2962.7"; exon_number "8";
chr1	StringTie	exon	36859108	36859251	1000	-	.	gene_id "MSTRG.2962"; transcript_id "MSTRG.2962.7"; exon_number "9";
chr1	StringTie	exon	36859844	36860017	1000	-	.	gene_id "MSTRG.2962"; transcript_id "MSTRG.2962.7"; exon_number "10";
chr1	StringTie	exon	36869748	36869801	1000	-	.	gene_id "MSTRG.2962"; transcript_id "MSTRG.2962.7"; exon_number "11";
chr1	StringTie	exon	36872188	36872369	1000	-	.	gene_id "MSTRG.2962"; transcript_id "MSTRG.2962.7"; exon_number "12";
chr1	StringTie	exon	36880634	36880880	1000	-	.	gene_id "MSTRG.2962"; transcript_id "MSTRG.2962.7"; exon_number "13";
chr1	StringTie	exon	36890920	36891096	1000	-	.	gene_id "MSTRG.2962"; transcript_id "MSTRG.2962.7"; exon_number "14";
chr1	StringTie	exon	36904754	36904801	1000	-	.	gene_id "MSTRG.2962"; transcript_id "MSTRG.2962.7"; exon_number "15";
chr1	StringTie	transcript	36795527	36891191	1000	-	.	gene_id "MSTRG.2962"; transcript_id "MSTRG.2962.8";
chr1	StringTie	exon	36795527	36805237	1000	-	.	gene_id "MSTRG.2962"; transcript_id "MSTRG.2962.8"; exon_number "1";
chr1	StringTie	exon	36806104	36806326	1000	-	.	gene_id "MSTRG.2962"; transcript_id "MSTRG.2962.8"; exon_number "2";
chr1	StringTie	exon	36817060	36817277	1000	-	.	gene_id "MSTRG.2962"; transcript_id "MSTRG.2962.8"; exon_number "3";
chr1	StringTie	exon	36819736	36819854	1000	-	.	gene_id "MSTRG.2962"; transcript_id "MSTRG.2962.8"; exon_number "4";
chr1	StringTie	exon	36821999	36822575	1000	-	.	gene_id "MSTRG.2962"; transcript_id "MSTRG.2962.8"; exon_number "5";
chr1	StringTie	exon	36825603	36825826	1000	-	.	gene_id "MSTRG.2962"; transcript_id "MSTRG.2962.8"; exon_number "6";
chr1	StringTie	exon	36841736	36841939	1000	-	.	gene_id "MSTRG.2962"; transcript_id "MSTRG.2962.8"; exon_number "7";
chr1	StringTie	exon	36850311	36850424	1000	-	.	gene_id "MSTRG.2962"; transcript_id "MSTRG.2962.8"; exon_number "8";
chr1	StringTie	exon	36853615	36853722	1000	-	.	gene_id "MSTRG.2962"; transcript_id "MSTRG.2962.8"; exon_number "9";
chr1	StringTie	exon	36859108	36859251	1000	-	.	gene_id "MSTRG.2962"; transcript_id "MSTRG.2962.8"; exon_number "10";
chr1	StringTie	exon	36859844	36860017	1000	-	.	gene_id "MSTRG.2962"; transcript_id "MSTRG.2962.8"; exon_number "11";
chr1	StringTie	exon	36869748	36869801	1000	-	.	gene_id "MSTRG.2962"; transcript_id "MSTRG.2962.8"; exon_number "12";
chr1	StringTie	exon	36872188	36872369	1000	-	.	gene_id "MSTRG.2962"; transcript_id "MSTRG.2962.8"; exon_number "13";
chr1	StringTie	exon	36880634	36880891	1000	-	.	gene_id "MSTRG.2962"; transcript_id "MSTRG.2962.8"; exon_number "14";
chr1	StringTie	exon	36890920	36891191	1000	-	.	gene_id "MSTRG.2962"; transcript_id "MSTRG.2962.8"; exon_number "15";
chr11	StringTie	transcript	29519076	29552639	1000	+	.	gene_id "MSTRG.29620"; transcript_id "ENST00000530389"; gene_name "CTD-3012A18.1"; ref_gene_id "ENSG00000255029";
chr11	StringTie	exon	29519076	29519358	1000	+	.	gene_id "MSTRG.29620"; transcript_id "ENST00000530389"; exon_number "1"; gene_name "CTD-3012A18.1"; ref_gene_id "ENSG00000255029";
chr11	StringTie	exon	29552360	29552639	1000	+	.	gene_id "MSTRG.29620"; transcript_id "ENST00000530389"; exon_number "2"; gene_name "CTD-3012A18.1"; ref_gene_id "ENSG00000255029";
chr11	StringTie	transcript	29481454	29484065	1000	+	.	gene_id "MSTRG.29620"; transcript_id "MSTRG.29620.1";
chr11	StringTie	exon	29481454	29481582	1000	+	.	gene_id "MSTRG.29620"; transcript_id "MSTRG.29620.1"; exon_number "1";
chr11	StringTie	exon	29483992	29484065	1000	+	.	gene_id "MSTRG.29620"; transcript_id "MSTRG.29620.1"; exon_number "2";
chr11	StringTie	transcript	29482722	29484063	1000	+	.	gene_id "MSTRG.29620"; transcript_id "MSTRG.29620.2";
chr11	StringTie	exon	29482722	29482854	1000	+	.	gene_id "MSTRG.29620"; transcript_id "MSTRG.29620.2"; exon_number "1";
chr11	StringTie	exon	29483992	29484063	1000	+	.	gene_id "MSTRG.29620"; transcript_id "MSTRG.29620.2"; exon_number "2";
chr11	StringTie	transcript	29482834	29552968	1000	+	.	gene_id "MSTRG.29620"; transcript_id "MSTRG.29620.3";
chr11	StringTie	exon	29482834	29482854	1000	+	.	gene_id "MSTRG.29620"; transcript_id "MSTRG.29620.3"; exon_number "1";
chr11	StringTie	exon	29552360	29552968	1000	+	.	gene_id "MSTRG.29620"; transcript_id "MSTRG.29620.3"; exon_number "2";
chr11	StringTie	transcript	29516439	29528455	1000	+	.	gene_id "MSTRG.29620"; transcript_id "MSTRG.29620.4";
chr11	StringTie	exon	29516439	29519358	1000	+	.	gene_id "MSTRG.29620"; transcript_id "MSTRG.29620.4"; exon_number "1";
chr11	StringTie	exon	29522386	29528455	1000	+	.	gene_id "MSTRG.29620"; transcript_id "MSTRG.29620.4"; exon_number "2";
chr11	StringTie	transcript	29519039	29528455	1000	+	.	gene_id "MSTRG.29620"; transcript_id "MSTRG.29620.5";
chr11	StringTie	exon	29519039	29519358	1000	+	.	gene_id "MSTRG.29620"; transcript_id "MSTRG.29620.5"; exon_number "1";
chr11	StringTie	exon	29524975	29528455	1000	+	.	gene_id "MSTRG.29620"; transcript_id "MSTRG.29620.5"; exon_number "2";
chr11	StringTie	transcript	29542573	29552895	1000	+	.	gene_id "MSTRG.29620"; transcript_id "MSTRG.29620.7";
chr11	StringTie	exon	29542573	29542801	1000	+	.	gene_id "MSTRG.29620"; transcript_id "MSTRG.29620.7"; exon_number "1";
chr11	StringTie	exon	29552360	29552895	1000	+	.	gene_id "MSTRG.29620"; transcript_id "MSTRG.29620.7"; exon_number "2";
chr11	StringTie	transcript	29551447	29555985	1000	+	.	gene_id "MSTRG.29620"; transcript_id "MSTRG.29620.8";
chr11	StringTie	exon	29551447	29551806	1000	+	.	gene_id "MSTRG.29620"; transcript_id "MSTRG.29620.8"; exon_number "1";
chr11	StringTie	exon	29552360	29555985	1000	+	.	gene_id "MSTRG.29620"; transcript_id "MSTRG.29620.8"; exon_number "2";
chr11	StringTie	transcript	29488121	29489823	1000	.	.	gene_id "MSTRG.29621"; transcript_id "MSTRG.29621.1";
chr11	StringTie	exon	29488121	29489823	1000	.	.	gene_id "MSTRG.29621"; transcript_id "MSTRG.29621.1"; exon_number "1";
chr11	StringTie	transcript	29494881	29496941	1000	.	.	gene_id "MSTRG.29622"; transcript_id "MSTRG.29622.1";
chr11	StringTie	exon	29494881	29496941	1000	.	.	gene_id "MSTRG.29622"; transcript_id "MSTRG.29622.1"; exon_number "1";
chr11	StringTie	transcript	29497737	29498506	1000	.	.	gene_id "MSTRG.29623"; transcript_id "MSTRG.29623.1";
chr11	StringTie	exon	29497737	29498506	1000	.	.	gene_id "MSTRG.29623"; transcript_id "MSTRG.29623.1"; exon_number "1";
chr11	StringTie	transcript	29499357	29502400	1000	.	.	gene_id "MSTRG.29624"; transcript_id "MSTRG.29624.1";
chr11	StringTie	exon	29499357	29502400	1000	.	.	gene_id "MSTRG.29624"; transcript_id "MSTRG.29624.1"; exon_number "1";
chr11	StringTie	transcript	29505595	29505827	1000	.	.	gene_id "MSTRG.29625"; transcript_id "MSTRG.29625.1";
chr11	StringTie	exon	29505595	29505827	1000	.	.	gene_id "MSTRG.29625"; transcript_id "MSTRG.29625.1"; exon_number "1";
chr11	StringTie	transcript	29513618	29516123	1000	.	.	gene_id "MSTRG.29626"; transcript_id "MSTRG.29626.1";
chr11	StringTie	exon	29513618	29516123	1000	.	.	gene_id "MSTRG.29626"; transcript_id "MSTRG.29626.1"; exon_number "1";
chr11	StringTie	transcript	29544442	29545914	1000	.	.	gene_id "MSTRG.29627"; transcript_id "MSTRG.29627.1";
chr11	StringTie	exon	29544442	29545914	1000	.	.	gene_id "MSTRG.29627"; transcript_id "MSTRG.29627.1"; exon_number "1";
chr11	StringTie	transcript	29548069	29548734	1000	.	.	gene_id "MSTRG.29628"; transcript_id "MSTRG.29628.1";
chr11	StringTie	exon	29548069	29548734	1000	.	.	gene_id "MSTRG.29628"; transcript_id "MSTRG.29628.1"; exon_number "1";
chr11	StringTie	transcript	29560293	29560649	1000	.	.	gene_id "MSTRG.29629"; transcript_id "MSTRG.29629.1";
chr11	StringTie	exon	29560293	29560649	1000	.	.	gene_id "MSTRG.29629"; transcript_id "MSTRG.29629.1"; exon_number "1";
chr1	StringTie	transcript	37037437	37037806	1000	.	.	gene_id "MSTRG.2963"; transcript_id "MSTRG.2963.1";
chr1	StringTie	exon	37037437	37037806	1000	.	.	gene_id "MSTRG.2963"; transcript_id "MSTRG.2963.1"; exon_number "1";
chr11	StringTie	transcript	29563967	29589108	1000	+	.	gene_id "MSTRG.29630"; transcript_id "MSTRG.29630.1";
chr11	StringTie	exon	29563967	29564081	1000	+	.	gene_id "MSTRG.29630"; transcript_id "MSTRG.29630.1"; exon_number "1";
chr11	StringTie	exon	29574970	29575047	1000	+	.	gene_id "MSTRG.29630"; transcript_id "MSTRG.29630.1"; exon_number "2";
chr11	StringTie	exon	29586605	29586719	1000	+	.	gene_id "MSTRG.29630"; transcript_id "MSTRG.29630.1"; exon_number "3";
chr11	StringTie	exon	29589055	29589108	1000	+	.	gene_id "MSTRG.29630"; transcript_id "MSTRG.29630.1"; exon_number "4";
chr11	StringTie	transcript	29594918	29630664	1000	+	.	gene_id "MSTRG.29631"; transcript_id "ENST00000527492"; gene_name "RP5-1027O15.1"; ref_gene_id "ENSG00000255117";
chr11	StringTie	exon	29594918	29594966	1000	+	.	gene_id "MSTRG.29631"; transcript_id "ENST00000527492"; exon_number "1"; gene_name "RP5-1027O15.1"; ref_gene_id "ENSG00000255117";
chr11	StringTie	exon	29596806	29596851	1000	+	.	gene_id "MSTRG.29631"; transcript_id "ENST00000527492"; exon_number "2"; gene_name "RP5-1027O15.1"; ref_gene_id "ENSG00000255117";
chr11	StringTie	exon	29630364	29630664	1000	+	.	gene_id "MSTRG.29631"; transcript_id "ENST00000527492"; exon_number "3"; gene_name "RP5-1027O15.1"; ref_gene_id "ENSG00000255117";
chr11	StringTie	transcript	29618802	29630664	1000	+	.	gene_id "MSTRG.29631"; transcript_id "ENST00000528119"; gene_name "RP5-1027O15.1"; ref_gene_id "ENSG00000255117";
chr11	StringTie	exon	29618802	29618859	1000	+	.	gene_id "MSTRG.29631"; transcript_id "ENST00000528119"; exon_number "1"; gene_name "RP5-1027O15.1"; ref_gene_id "ENSG00000255117";
chr11	StringTie	exon	29622635	29623076	1000	+	.	gene_id "MSTRG.29631"; transcript_id "ENST00000528119"; exon_number "2"; gene_name "RP5-1027O15.1"; ref_gene_id "ENSG00000255117";
chr11	StringTie	exon	29630364	29630664	1000	+	.	gene_id "MSTRG.29631"; transcript_id "ENST00000528119"; exon_number "3"; gene_name "RP5-1027O15.1"; ref_gene_id "ENSG00000255117";
chr11	StringTie	transcript	29595074	29596851	1000	+	.	gene_id "MSTRG.29631"; transcript_id "MSTRG.29631.2";
chr11	StringTie	exon	29595074	29595418	1000	+	.	gene_id "MSTRG.29631"; transcript_id "MSTRG.29631.2"; exon_number "1";
chr11	StringTie	exon	29596806	29596851	1000	+	.	gene_id "MSTRG.29631"; transcript_id "MSTRG.29631.2"; exon_number "2";
chr11	StringTie	transcript	29598997	29600699	1000	.	.	gene_id "MSTRG.29632"; transcript_id "MSTRG.29632.1";
chr11	StringTie	exon	29598997	29600699	1000	.	.	gene_id "MSTRG.29632"; transcript_id "MSTRG.29632.1"; exon_number "1";
chr11	StringTie	transcript	29601005	29605968	1000	.	.	gene_id "MSTRG.29633"; transcript_id "MSTRG.29633.1";
chr11	StringTie	exon	29601005	29605968	1000	.	.	gene_id "MSTRG.29633"; transcript_id "MSTRG.29633.1"; exon_number "1";
chr11	StringTie	transcript	29611629	29611858	1000	.	.	gene_id "MSTRG.29634"; transcript_id "MSTRG.29634.1";
chr11	StringTie	exon	29611629	29611858	1000	.	.	gene_id "MSTRG.29634"; transcript_id "MSTRG.29634.1"; exon_number "1";
chr11	StringTie	transcript	29620150	29620947	1000	.	.	gene_id "MSTRG.29635"; transcript_id "MSTRG.29635.1";
chr11	StringTie	exon	29620150	29620947	1000	.	.	gene_id "MSTRG.29635"; transcript_id "MSTRG.29635.1"; exon_number "1";
chr11	StringTie	transcript	29625859	29626188	1000	.	.	gene_id "MSTRG.29636"; transcript_id "MSTRG.29636.1";
chr11	StringTie	exon	29625859	29626188	1000	.	.	gene_id "MSTRG.29636"; transcript_id "MSTRG.29636.1"; exon_number "1";
chr11	StringTie	transcript	29628587	29628855	1000	.	.	gene_id "MSTRG.29637"; transcript_id "MSTRG.29637.1";
chr11	StringTie	exon	29628587	29628855	1000	.	.	gene_id "MSTRG.29637"; transcript_id "MSTRG.29637.1"; exon_number "1";
chr11	StringTie	transcript	29630725	29631473	1000	.	.	gene_id "MSTRG.29638"; transcript_id "MSTRG.29638.1";
chr11	StringTie	exon	29630725	29631473	1000	.	.	gene_id "MSTRG.29638"; transcript_id "MSTRG.29638.1"; exon_number "1";
chr11	StringTie	transcript	29633345	29633648	1000	.	.	gene_id "MSTRG.29639"; transcript_id "MSTRG.29639.1";
chr11	StringTie	exon	29633345	29633648	1000	.	.	gene_id "MSTRG.29639"; transcript_id "MSTRG.29639.1"; exon_number "1";
chr1	StringTie	transcript	37044738	37045585	1000	.	.	gene_id "MSTRG.2964"; transcript_id "MSTRG.2964.1";
chr1	StringTie	exon	37044738	37045585	1000	.	.	gene_id "MSTRG.2964"; transcript_id "MSTRG.2964.1"; exon_number "1";
chr11	StringTie	transcript	29642692	29643381	1000	+	.	gene_id "MSTRG.29640"; transcript_id "MSTRG.29640.1";
chr11	StringTie	exon	29642692	29642916	1000	+	.	gene_id "MSTRG.29640"; transcript_id "MSTRG.29640.1"; exon_number "1";
chr11	StringTie	exon	29643176	29643381	1000	+	.	gene_id "MSTRG.29640"; transcript_id "MSTRG.29640.1"; exon_number "2";
chr11	StringTie	transcript	29650956	29651183	1000	.	.	gene_id "MSTRG.29641"; transcript_id "MSTRG.29641.1";
chr11	StringTie	exon	29650956	29651183	1000	.	.	gene_id "MSTRG.29641"; transcript_id "MSTRG.29641.1"; exon_number "1";
chr11	StringTie	transcript	29659730	29661134	1000	.	.	gene_id "MSTRG.29642"; transcript_id "MSTRG.29642.1";
chr11	StringTie	exon	29659730	29661134	1000	.	.	gene_id "MSTRG.29642"; transcript_id "MSTRG.29642.1"; exon_number "1";
chr11	StringTie	transcript	29664801	29665199	1000	.	.	gene_id "MSTRG.29643"; transcript_id "MSTRG.29643.1";
chr11	StringTie	exon	29664801	29665199	1000	.	.	gene_id "MSTRG.29643"; transcript_id "MSTRG.29643.1"; exon_number "1";
chr11	StringTie	transcript	29668886	29669628	1000	-	.	gene_id "MSTRG.29644"; transcript_id "ENST00000528421"; gene_name "HNRNPRP2"; ref_gene_id "ENSG00000255047";
chr11	StringTie	exon	29668886	29669628	1000	-	.	gene_id "MSTRG.29644"; transcript_id "ENST00000528421"; exon_number "1"; gene_name "HNRNPRP2"; ref_gene_id "ENSG00000255047";
chr11	StringTie	transcript	29682434	29682688	1000	.	.	gene_id "MSTRG.29645"; transcript_id "MSTRG.29645.1";
chr11	StringTie	exon	29682434	29682688	1000	.	.	gene_id "MSTRG.29645"; transcript_id "MSTRG.29645.1"; exon_number "1";
chr11	StringTie	transcript	29689437	29689771	1000	.	.	gene_id "MSTRG.29646"; transcript_id "MSTRG.29646.1";
chr11	StringTie	exon	29689437	29689771	1000	.	.	gene_id "MSTRG.29646"; transcript_id "MSTRG.29646.1"; exon_number "1";
chr11	StringTie	transcript	29697647	29697899	1000	.	.	gene_id "MSTRG.29647"; transcript_id "MSTRG.29647.1";
chr11	StringTie	exon	29697647	29697899	1000	.	.	gene_id "MSTRG.29647"; transcript_id "MSTRG.29647.1"; exon_number "1";
chr11	StringTie	transcript	29705764	29706438	1000	.	.	gene_id "MSTRG.29648"; transcript_id "MSTRG.29648.1";
chr11	StringTie	exon	29705764	29706438	1000	.	.	gene_id "MSTRG.29648"; transcript_id "MSTRG.29648.1"; exon_number "1";
chr11	StringTie	transcript	29725764	29726565	1000	+	.	gene_id "MSTRG.29649"; transcript_id "ENST00000498657"; gene_name "RPL7AP58"; ref_gene_id "ENSG00000240554";
chr11	StringTie	exon	29725764	29726565	1000	+	.	gene_id "MSTRG.29649"; transcript_id "ENST00000498657"; exon_number "1"; gene_name "RPL7AP58"; ref_gene_id "ENSG00000240554";
chr11	StringTie	transcript	29713909	29881714	1000	+	.	gene_id "MSTRG.29649"; transcript_id "ENST00000530249"; gene_name "CTD-3138F19.1"; ref_gene_id "ENSG00000254734";
chr11	StringTie	exon	29713909	29714140	1000	+	.	gene_id "MSTRG.29649"; transcript_id "ENST00000530249"; exon_number "1"; gene_name "CTD-3138F19.1"; ref_gene_id "ENSG00000254734";
chr11	StringTie	exon	29804491	29804601	1000	+	.	gene_id "MSTRG.29649"; transcript_id "ENST00000530249"; exon_number "2"; gene_name "CTD-3138F19.1"; ref_gene_id "ENSG00000254734";
chr11	StringTie	exon	29881482	29881714	1000	+	.	gene_id "MSTRG.29649"; transcript_id "ENST00000530249"; exon_number "3"; gene_name "CTD-3138F19.1"; ref_gene_id "ENSG00000254734";
chr11	StringTie	transcript	29713655	29726847	1000	+	.	gene_id "MSTRG.29649"; transcript_id "MSTRG.29649.1";
chr11	StringTie	exon	29713655	29714140	1000	+	.	gene_id "MSTRG.29649"; transcript_id "MSTRG.29649.1"; exon_number "1";
chr11	StringTie	exon	29725764	29726847	1000	+	.	gene_id "MSTRG.29649"; transcript_id "MSTRG.29649.1"; exon_number "2";
chr11	StringTie	transcript	29804340	29805630	1000	+	.	gene_id "MSTRG.29649"; transcript_id "MSTRG.29649.4";
chr11	StringTie	exon	29804340	29804601	1000	+	.	gene_id "MSTRG.29649"; transcript_id "MSTRG.29649.4"; exon_number "1";
chr11	StringTie	exon	29805392	29805630	1000	+	.	gene_id "MSTRG.29649"; transcript_id "MSTRG.29649.4"; exon_number "2";
chr1	StringTie	transcript	37045961	37047789	1000	.	.	gene_id "MSTRG.2965"; transcript_id "MSTRG.2965.1";
chr1	StringTie	exon	37045961	37047789	1000	.	.	gene_id "MSTRG.2965"; transcript_id "MSTRG.2965.1"; exon_number "1";
chr11	StringTie	transcript	29721399	29721684	1000	-	.	gene_id "MSTRG.29650"; transcript_id "ENST00000485204"; gene_name "RN7SL240P"; ref_gene_id "ENSG00000243505";
chr11	StringTie	exon	29721399	29721684	1000	-	.	gene_id "MSTRG.29650"; transcript_id "ENST00000485204"; exon_number "1"; gene_name "RN7SL240P"; ref_gene_id "ENSG00000243505";
chr11	StringTie	transcript	29731646	29731898	1000	.	.	gene_id "MSTRG.29651"; transcript_id "MSTRG.29651.1";
chr11	StringTie	exon	29731646	29731898	1000	.	.	gene_id "MSTRG.29651"; transcript_id "MSTRG.29651.1"; exon_number "1";
chr11	StringTie	transcript	29738386	29740082	1000	.	.	gene_id "MSTRG.29652"; transcript_id "MSTRG.29652.1";
chr11	StringTie	exon	29738386	29740082	1000	.	.	gene_id "MSTRG.29652"; transcript_id "MSTRG.29652.1"; exon_number "1";
chr11	StringTie	transcript	29740927	29741314	1000	.	.	gene_id "MSTRG.29653"; transcript_id "MSTRG.29653.1";
chr11	StringTie	exon	29740927	29741314	1000	.	.	gene_id "MSTRG.29653"; transcript_id "MSTRG.29653.1"; exon_number "1";
chr11	StringTie	transcript	29747380	29753386	1000	+	.	gene_id "MSTRG.29654"; transcript_id "MSTRG.29654.1";
chr11	StringTie	exon	29747380	29752967	1000	+	.	gene_id "MSTRG.29654"; transcript_id "MSTRG.29654.1"; exon_number "1";
chr11	StringTie	exon	29753085	29753386	1000	+	.	gene_id "MSTRG.29654"; transcript_id "MSTRG.29654.1"; exon_number "2";
chr11	StringTie	transcript	29773590	29773792	1000	.	.	gene_id "MSTRG.29655"; transcript_id "MSTRG.29655.1";
chr11	StringTie	exon	29773590	29773792	1000	.	.	gene_id "MSTRG.29655"; transcript_id "MSTRG.29655.1"; exon_number "1";
chr11	StringTie	transcript	29777203	29778358	1000	.	.	gene_id "MSTRG.29656"; transcript_id "MSTRG.29656.1";
chr11	StringTie	exon	29777203	29778358	1000	.	.	gene_id "MSTRG.29656"; transcript_id "MSTRG.29656.1"; exon_number "1";
chr11	StringTie	transcript	29778696	29782039	1000	.	.	gene_id "MSTRG.29657"; transcript_id "MSTRG.29657.1";
chr11	StringTie	exon	29778696	29782039	1000	.	.	gene_id "MSTRG.29657"; transcript_id "MSTRG.29657.1"; exon_number "1";
chr11	StringTie	transcript	29788957	29792024	1000	+	.	gene_id "MSTRG.29658"; transcript_id "MSTRG.29658.1";
chr11	StringTie	exon	29788957	29792024	1000	+	.	gene_id "MSTRG.29658"; transcript_id "MSTRG.29658.1"; exon_number "1";
chr11	StringTie	transcript	29812267	29813037	1000	.	.	gene_id "MSTRG.29659"; transcript_id "MSTRG.29659.1";
chr11	StringTie	exon	29812267	29813037	1000	.	.	gene_id "MSTRG.29659"; transcript_id "MSTRG.29659.1"; exon_number "1";
chr1	StringTie	transcript	37057956	37058194	1000	.	.	gene_id "MSTRG.2966"; transcript_id "MSTRG.2966.1";
chr1	StringTie	exon	37057956	37058194	1000	.	.	gene_id "MSTRG.2966"; transcript_id "MSTRG.2966.1"; exon_number "1";
chr11	StringTie	transcript	29831861	29835493	1000	.	.	gene_id "MSTRG.29660"; transcript_id "MSTRG.29660.1";
chr11	StringTie	exon	29831861	29835493	1000	.	.	gene_id "MSTRG.29660"; transcript_id "MSTRG.29660.1"; exon_number "1";
chr11	StringTie	transcript	29878533	29879142	1000	.	.	gene_id "MSTRG.29661"; transcript_id "MSTRG.29661.1";
chr11	StringTie	exon	29878533	29879142	1000	.	.	gene_id "MSTRG.29661"; transcript_id "MSTRG.29661.1"; exon_number "1";
chr11	StringTie	transcript	29901646	29902460	1000	.	.	gene_id "MSTRG.29662"; transcript_id "MSTRG.29662.1";
chr11	StringTie	exon	29901646	29902460	1000	.	.	gene_id "MSTRG.29662"; transcript_id "MSTRG.29662.1"; exon_number "1";
chr11	StringTie	transcript	29904354	29910868	1000	.	.	gene_id "MSTRG.29663"; transcript_id "MSTRG.29663.1";
chr11	StringTie	exon	29904354	29910868	1000	.	.	gene_id "MSTRG.29663"; transcript_id "MSTRG.29663.1"; exon_number "1";
chr11	StringTie	transcript	29912670	29913016	1000	.	.	gene_id "MSTRG.29664"; transcript_id "MSTRG.29664.1";
chr11	StringTie	exon	29912670	29913016	1000	.	.	gene_id "MSTRG.29664"; transcript_id "MSTRG.29664.1"; exon_number "1";
chr11	StringTie	transcript	29914555	29915337	1000	.	.	gene_id "MSTRG.29665"; transcript_id "MSTRG.29665.1";
chr11	StringTie	exon	29914555	29915337	1000	.	.	gene_id "MSTRG.29665"; transcript_id "MSTRG.29665.1"; exon_number "1";
chr11	StringTie	transcript	29937847	29938678	1000	.	.	gene_id "MSTRG.29666"; transcript_id "MSTRG.29666.1";
chr11	StringTie	exon	29937847	29938678	1000	.	.	gene_id "MSTRG.29666"; transcript_id "MSTRG.29666.1"; exon_number "1";
chr11	StringTie	transcript	29949547	29956243	1000	.	.	gene_id "MSTRG.29667"; transcript_id "MSTRG.29667.1";
chr11	StringTie	exon	29949547	29956243	1000	.	.	gene_id "MSTRG.29667"; transcript_id "MSTRG.29667.1"; exon_number "1";
chr11	StringTie	transcript	29957012	29958276	1000	.	.	gene_id "MSTRG.29668"; transcript_id "MSTRG.29668.1";
chr11	StringTie	exon	29957012	29958276	1000	.	.	gene_id "MSTRG.29668"; transcript_id "MSTRG.29668.1"; exon_number "1";
chr11	StringTie	transcript	29964899	29965659	1000	.	.	gene_id "MSTRG.29669"; transcript_id "MSTRG.29669.1";
chr11	StringTie	exon	29964899	29965659	1000	.	.	gene_id "MSTRG.29669"; transcript_id "MSTRG.29669.1"; exon_number "1";
chr1	StringTie	transcript	37058839	37059092	1000	.	.	gene_id "MSTRG.2967"; transcript_id "MSTRG.2967.1";
chr1	StringTie	exon	37058839	37059092	1000	.	.	gene_id "MSTRG.2967"; transcript_id "MSTRG.2967.1"; exon_number "1";
chr11	StringTie	transcript	29968188	29968462	1000	.	.	gene_id "MSTRG.29670"; transcript_id "MSTRG.29670.1";
chr11	StringTie	exon	29968188	29968462	1000	.	.	gene_id "MSTRG.29670"; transcript_id "MSTRG.29670.1"; exon_number "1";
chr11	StringTie	transcript	29973708	29973945	1000	.	.	gene_id "MSTRG.29671"; transcript_id "MSTRG.29671.1";
chr11	StringTie	exon	29973708	29973945	1000	.	.	gene_id "MSTRG.29671"; transcript_id "MSTRG.29671.1"; exon_number "1";
chr11	StringTie	transcript	29980113	29982392	1000	-	.	gene_id "MSTRG.29672"; transcript_id "ENST00000561816"; gene_name "LINC01616"; ref_gene_id "ENSG00000261340";
chr11	StringTie	exon	29980113	29982392	1000	-	.	gene_id "MSTRG.29672"; transcript_id "ENST00000561816"; exon_number "1"; gene_name "LINC01616"; ref_gene_id "ENSG00000261340";
chr11	StringTie	transcript	29982451	29990648	1000	.	.	gene_id "MSTRG.29673"; transcript_id "MSTRG.29673.1";
chr11	StringTie	exon	29982451	29990648	1000	.	.	gene_id "MSTRG.29673"; transcript_id "MSTRG.29673.1"; exon_number "1";
chr11	StringTie	transcript	30009741	30017023	1000	-	.	gene_id "MSTRG.29674"; transcript_id "ENST00000328224"; gene_name "KCNA4"; ref_gene_id "ENSG00000182255";
chr11	StringTie	exon	30009741	30013460	1000	-	.	gene_id "MSTRG.29674"; transcript_id "ENST00000328224"; exon_number "1"; gene_name "KCNA4"; ref_gene_id "ENSG00000182255";
chr11	StringTie	exon	30016572	30017023	1000	-	.	gene_id "MSTRG.29674"; transcript_id "ENST00000328224"; exon_number "2"; gene_name "KCNA4"; ref_gene_id "ENSG00000182255";
chr11	StringTie	transcript	30012939	30016359	1000	-	.	gene_id "MSTRG.29674"; transcript_id "ENST00000526518"; gene_name "KCNA4"; ref_gene_id "ENSG00000182255";
chr11	StringTie	exon	30012939	30013460	1000	-	.	gene_id "MSTRG.29674"; transcript_id "ENST00000526518"; exon_number "1"; gene_name "KCNA4"; ref_gene_id "ENSG00000182255";
chr11	StringTie	exon	30016337	30016359	1000	-	.	gene_id "MSTRG.29674"; transcript_id "ENST00000526518"; exon_number "2"; gene_name "KCNA4"; ref_gene_id "ENSG00000182255";
chr11	StringTie	transcript	29991132	30015948	1000	-	.	gene_id "MSTRG.29674"; transcript_id "MSTRG.29674.1";
chr11	StringTie	exon	29991132	30013460	1000	-	.	gene_id "MSTRG.29674"; transcript_id "MSTRG.29674.1"; exon_number "1";
chr11	StringTie	exon	30015924	30015948	1000	-	.	gene_id "MSTRG.29674"; transcript_id "MSTRG.29674.1"; exon_number "2";
chr11	StringTie	transcript	30000819	30006557	1000	-	.	gene_id "MSTRG.29674"; transcript_id "MSTRG.29674.2";
chr11	StringTie	exon	30000819	30001308	1000	-	.	gene_id "MSTRG.29674"; transcript_id "MSTRG.29674.2"; exon_number "1";
chr11	StringTie	exon	30006272	30006557	1000	-	.	gene_id "MSTRG.29674"; transcript_id "MSTRG.29674.2"; exon_number "2";
chr11	StringTie	transcript	30017106	30034007	1000	+	.	gene_id "MSTRG.29675"; transcript_id "MSTRG.29675.1";
chr11	StringTie	exon	30017106	30017318	1000	+	.	gene_id "MSTRG.29675"; transcript_id "MSTRG.29675.1"; exon_number "1";
chr11	StringTie	exon	30019602	30019684	1000	+	.	gene_id "MSTRG.29675"; transcript_id "MSTRG.29675.1"; exon_number "2";
chr11	StringTie	exon	30020493	30020594	1000	+	.	gene_id "MSTRG.29675"; transcript_id "MSTRG.29675.1"; exon_number "3";
chr11	StringTie	exon	30021986	30022087	1000	+	.	gene_id "MSTRG.29675"; transcript_id "MSTRG.29675.1"; exon_number "4";
chr11	StringTie	exon	30032641	30032711	1000	+	.	gene_id "MSTRG.29675"; transcript_id "MSTRG.29675.1"; exon_number "5";
chr11	StringTie	exon	30033661	30034007	1000	+	.	gene_id "MSTRG.29675"; transcript_id "MSTRG.29675.1"; exon_number "6";
chr11	StringTie	transcript	30017137	30032668	1000	+	.	gene_id "MSTRG.29675"; transcript_id "MSTRG.29675.2";
chr11	StringTie	exon	30017137	30017318	1000	+	.	gene_id "MSTRG.29675"; transcript_id "MSTRG.29675.2"; exon_number "1";
chr11	StringTie	exon	30019602	30019684	1000	+	.	gene_id "MSTRG.29675"; transcript_id "MSTRG.29675.2"; exon_number "2";
chr11	StringTie	exon	30020493	30020594	1000	+	.	gene_id "MSTRG.29675"; transcript_id "MSTRG.29675.2"; exon_number "3";
chr11	StringTie	exon	30032641	30032668	1000	+	.	gene_id "MSTRG.29675"; transcript_id "MSTRG.29675.2"; exon_number "4";
chr11	StringTie	transcript	30017849	30034010	1000	+	.	gene_id "MSTRG.29675"; transcript_id "MSTRG.29675.3";
chr11	StringTie	exon	30017849	30017876	1000	+	.	gene_id "MSTRG.29675"; transcript_id "MSTRG.29675.3"; exon_number "1";
chr11	StringTie	exon	30019602	30019684	1000	+	.	gene_id "MSTRG.29675"; transcript_id "MSTRG.29675.3"; exon_number "2";
chr11	StringTie	exon	30020493	30020594	1000	+	.	gene_id "MSTRG.29675"; transcript_id "MSTRG.29675.3"; exon_number "3";
chr11	StringTie	exon	30021986	30022087	1000	+	.	gene_id "MSTRG.29675"; transcript_id "MSTRG.29675.3"; exon_number "4";
chr11	StringTie	exon	30032641	30032711	1000	+	.	gene_id "MSTRG.29675"; transcript_id "MSTRG.29675.3"; exon_number "5";
chr11	StringTie	exon	30033661	30034010	1000	+	.	gene_id "MSTRG.29675"; transcript_id "MSTRG.29675.3"; exon_number "6";
chr11	StringTie	transcript	30020496	30026142	1000	+	.	gene_id "MSTRG.29675"; transcript_id "MSTRG.29675.4";
chr11	StringTie	exon	30020496	30020594	1000	+	.	gene_id "MSTRG.29675"; transcript_id "MSTRG.29675.4"; exon_number "1";
chr11	StringTie	exon	30021986	30022087	1000	+	.	gene_id "MSTRG.29675"; transcript_id "MSTRG.29675.4"; exon_number "2";
chr11	StringTie	exon	30026026	30026142	1000	+	.	gene_id "MSTRG.29675"; transcript_id "MSTRG.29675.4"; exon_number "3";
chr11	StringTie	transcript	30039931	30040490	1000	.	.	gene_id "MSTRG.29676"; transcript_id "MSTRG.29676.1";
chr11	StringTie	exon	30039931	30040490	1000	.	.	gene_id "MSTRG.29676"; transcript_id "MSTRG.29676.1"; exon_number "1";
chr11	StringTie	transcript	30044058	30084343	1000	-	.	gene_id "MSTRG.29677"; transcript_id "ENST00000527819"; gene_name "RP11-624D11.2"; ref_gene_id "ENSG00000254532";
chr11	StringTie	exon	30044058	30044455	1000	-	.	gene_id "MSTRG.29677"; transcript_id "ENST00000527819"; exon_number "1"; gene_name "RP11-624D11.2"; ref_gene_id "ENSG00000254532";
chr11	StringTie	exon	30084313	30084343	1000	-	.	gene_id "MSTRG.29677"; transcript_id "ENST00000527819"; exon_number "2"; gene_name "RP11-624D11.2"; ref_gene_id "ENSG00000254532";
chr11	StringTie	transcript	30040815	30067700	1000	-	.	gene_id "MSTRG.29677"; transcript_id "MSTRG.29677.1";
chr11	StringTie	exon	30040815	30044455	1000	-	.	gene_id "MSTRG.29677"; transcript_id "MSTRG.29677.1"; exon_number "1";
chr11	StringTie	exon	30067668	30067700	1000	-	.	gene_id "MSTRG.29677"; transcript_id "MSTRG.29677.1"; exon_number "2";
chr11	StringTie	transcript	30044040	30047355	1000	-	.	gene_id "MSTRG.29677"; transcript_id "MSTRG.29677.2";
chr11	StringTie	exon	30044040	30044455	1000	-	.	gene_id "MSTRG.29677"; transcript_id "MSTRG.29677.2"; exon_number "1";
chr11	StringTie	exon	30047335	30047355	1000	-	.	gene_id "MSTRG.29677"; transcript_id "MSTRG.29677.2"; exon_number "2";
chr11	StringTie	transcript	30044878	30048592	1000	+	.	gene_id "MSTRG.29678"; transcript_id "MSTRG.29678.1";
chr11	StringTie	exon	30044878	30048592	1000	+	.	gene_id "MSTRG.29678"; transcript_id "MSTRG.29678.1"; exon_number "1";
chr11	StringTie	transcript	30050204	30051610	1000	.	.	gene_id "MSTRG.29679"; transcript_id "MSTRG.29679.1";
chr11	StringTie	exon	30050204	30051610	1000	.	.	gene_id "MSTRG.29679"; transcript_id "MSTRG.29679.1"; exon_number "1";
chr1	StringTie	transcript	37059354	37059834	1000	.	.	gene_id "MSTRG.2968"; transcript_id "MSTRG.2968.1";
chr1	StringTie	exon	37059354	37059834	1000	.	.	gene_id "MSTRG.2968"; transcript_id "MSTRG.2968.1"; exon_number "1";
chr11	StringTie	transcript	30052323	30053220	1000	.	.	gene_id "MSTRG.29680"; transcript_id "MSTRG.29680.1";
chr11	StringTie	exon	30052323	30053220	1000	.	.	gene_id "MSTRG.29680"; transcript_id "MSTRG.29680.1"; exon_number "1";
chr11	StringTie	transcript	30069415	30069748	1000	.	.	gene_id "MSTRG.29681"; transcript_id "MSTRG.29681.1";
chr11	StringTie	exon	30069415	30069748	1000	.	.	gene_id "MSTRG.29681"; transcript_id "MSTRG.29681.1"; exon_number "1";
chr11	StringTie	transcript	30082718	30083024	1000	.	.	gene_id "MSTRG.29682"; transcript_id "MSTRG.29682.1";
chr11	StringTie	exon	30082718	30083024	1000	.	.	gene_id "MSTRG.29682"; transcript_id "MSTRG.29682.1"; exon_number "1";
chr11	StringTie	transcript	30086740	30087297	1000	.	.	gene_id "MSTRG.29683"; transcript_id "MSTRG.29683.1";
chr11	StringTie	exon	30086740	30087297	1000	.	.	gene_id "MSTRG.29683"; transcript_id "MSTRG.29683.1"; exon_number "1";
chr11	StringTie	transcript	30097718	30098158	1000	.	.	gene_id "MSTRG.29684"; transcript_id "MSTRG.29684.1";
chr11	StringTie	exon	30097718	30098158	1000	.	.	gene_id "MSTRG.29684"; transcript_id "MSTRG.29684.1"; exon_number "1";
chr11	StringTie	transcript	30107951	30108203	1000	.	.	gene_id "MSTRG.29685"; transcript_id "MSTRG.29685.1";
chr11	StringTie	exon	30107951	30108203	1000	.	.	gene_id "MSTRG.29685"; transcript_id "MSTRG.29685.1"; exon_number "1";
chr11	StringTie	transcript	30112330	30114539	1000	+	.	gene_id "MSTRG.29686"; transcript_id "MSTRG.29686.1";
chr11	StringTie	exon	30112330	30114539	1000	+	.	gene_id "MSTRG.29686"; transcript_id "MSTRG.29686.1"; exon_number "1";
chr11	StringTie	transcript	30114920	30116327	1000	.	.	gene_id "MSTRG.29687"; transcript_id "MSTRG.29687.1";
chr11	StringTie	exon	30114920	30116327	1000	.	.	gene_id "MSTRG.29687"; transcript_id "MSTRG.29687.1"; exon_number "1";
chr11	StringTie	transcript	30118365	30121326	1000	.	.	gene_id "MSTRG.29688"; transcript_id "MSTRG.29688.1";
chr11	StringTie	exon	30118365	30121326	1000	.	.	gene_id "MSTRG.29688"; transcript_id "MSTRG.29688.1"; exon_number "1";
chr11	StringTie	transcript	30136413	30136916	1000	.	.	gene_id "MSTRG.29689"; transcript_id "MSTRG.29689.1";
chr11	StringTie	exon	30136413	30136916	1000	.	.	gene_id "MSTRG.29689"; transcript_id "MSTRG.29689.1"; exon_number "1";
chr1	StringTie	transcript	37070833	37071129	1000	.	.	gene_id "MSTRG.2969"; transcript_id "MSTRG.2969.1";
chr1	StringTie	exon	37070833	37071129	1000	.	.	gene_id "MSTRG.2969"; transcript_id "MSTRG.2969.1"; exon_number "1";
chr11	StringTie	transcript	30137178	30137389	1000	.	.	gene_id "MSTRG.29690"; transcript_id "MSTRG.29690.1";
chr11	StringTie	exon	30137178	30137389	1000	.	.	gene_id "MSTRG.29690"; transcript_id "MSTRG.29690.1"; exon_number "1";
chr11	StringTie	transcript	30137860	30138081	1000	.	.	gene_id "MSTRG.29691"; transcript_id "MSTRG.29691.1";
chr11	StringTie	exon	30137860	30138081	1000	.	.	gene_id "MSTRG.29691"; transcript_id "MSTRG.29691.1"; exon_number "1";
chr11	StringTie	transcript	30144016	30144283	1000	.	.	gene_id "MSTRG.29692"; transcript_id "MSTRG.29692.1";
chr11	StringTie	exon	30144016	30144283	1000	.	.	gene_id "MSTRG.29692"; transcript_id "MSTRG.29692.1"; exon_number "1";
chr11	StringTie	transcript	30144642	30144908	1000	.	.	gene_id "MSTRG.29693"; transcript_id "MSTRG.29693.1";
chr11	StringTie	exon	30144642	30144908	1000	.	.	gene_id "MSTRG.29693"; transcript_id "MSTRG.29693.1"; exon_number "1";
chr11	StringTie	transcript	30153830	30154282	1000	.	.	gene_id "MSTRG.29694"; transcript_id "MSTRG.29694.1";
chr11	StringTie	exon	30153830	30154282	1000	.	.	gene_id "MSTRG.29694"; transcript_id "MSTRG.29694.1"; exon_number "1";
chr11	StringTie	transcript	30167163	30167306	1000	+	.	gene_id "MSTRG.29695"; transcript_id "ENST00000528537"; gene_name "RP4-562D20.2"; ref_gene_id "ENSG00000255288";
chr11	StringTie	exon	30167163	30167306	1000	+	.	gene_id "MSTRG.29695"; transcript_id "ENST00000528537"; exon_number "1"; gene_name "RP4-562D20.2"; ref_gene_id "ENSG00000255288";
chr11	StringTie	transcript	30173754	30175040	1000	.	.	gene_id "MSTRG.29696"; transcript_id "MSTRG.29696.1";
chr11	StringTie	exon	30173754	30175040	1000	.	.	gene_id "MSTRG.29696"; transcript_id "MSTRG.29696.1"; exon_number "1";
chr11	StringTie	transcript	30184540	30184924	1000	.	.	gene_id "MSTRG.29697"; transcript_id "MSTRG.29697.1";
chr11	StringTie	exon	30184540	30184924	1000	.	.	gene_id "MSTRG.29697"; transcript_id "MSTRG.29697.1"; exon_number "1";
chr11	StringTie	transcript	30208831	30209552	1000	.	.	gene_id "MSTRG.29698"; transcript_id "MSTRG.29698.1";
chr11	StringTie	exon	30208831	30209552	1000	.	.	gene_id "MSTRG.29698"; transcript_id "MSTRG.29698.1"; exon_number "1";
chr11	StringTie	transcript	30217177	30217595	1000	.	.	gene_id "MSTRG.29699"; transcript_id "MSTRG.29699.1";
chr11	StringTie	exon	30217177	30217595	1000	.	.	gene_id "MSTRG.29699"; transcript_id "MSTRG.29699.1"; exon_number "1";
chr1	StringTie	transcript	4892133	4893291	1000	.	.	gene_id "MSTRG.297"; transcript_id "MSTRG.297.1";
chr1	StringTie	exon	4892133	4893291	1000	.	.	gene_id "MSTRG.297"; transcript_id "MSTRG.297.1"; exon_number "1";
chr1	StringTie	transcript	37064400	37064641	1000	.	.	gene_id "MSTRG.2970"; transcript_id "MSTRG.2970.1";
chr1	StringTie	exon	37064400	37064641	1000	.	.	gene_id "MSTRG.2970"; transcript_id "MSTRG.2970.1"; exon_number "1";
chr11	StringTie	transcript	30224963	30225175	1000	.	.	gene_id "MSTRG.29700"; transcript_id "MSTRG.29700.1";
chr11	StringTie	exon	30224963	30225175	1000	.	.	gene_id "MSTRG.29700"; transcript_id "MSTRG.29700.1"; exon_number "1";
chr11	StringTie	transcript	30226707	30230114	1000	-	.	gene_id "MSTRG.29701"; transcript_id "MSTRG.29701.1";
chr11	StringTie	exon	30226707	30226932	1000	-	.	gene_id "MSTRG.29701"; transcript_id "MSTRG.29701.1"; exon_number "1";
chr11	StringTie	exon	30229903	30230114	1000	-	.	gene_id "MSTRG.29701"; transcript_id "MSTRG.29701.1"; exon_number "2";
chr11	StringTie	transcript	30231016	30235039	1000	+	.	gene_id "MSTRG.29702"; transcript_id "ENST00000254122"; gene_name "FSHB"; ref_gene_id "ENSG00000131808";
chr11	StringTie	exon	30231016	30231078	1000	+	.	gene_id "MSTRG.29702"; transcript_id "ENST00000254122"; exon_number "1"; gene_name "FSHB"; ref_gene_id "ENSG00000131808";
chr11	StringTie	exon	30231897	30232061	1000	+	.	gene_id "MSTRG.29702"; transcript_id "ENST00000254122"; exon_number "2"; gene_name "FSHB"; ref_gene_id "ENSG00000131808";
chr11	StringTie	exon	30233570	30235039	1000	+	.	gene_id "MSTRG.29702"; transcript_id "ENST00000254122"; exon_number "3"; gene_name "FSHB"; ref_gene_id "ENSG00000131808";
chr11	StringTie	transcript	30231016	30235261	1000	+	.	gene_id "MSTRG.29702"; transcript_id "ENST00000417547"; gene_name "FSHB"; ref_gene_id "ENSG00000131808";
chr11	StringTie	exon	30231016	30231048	1000	+	.	gene_id "MSTRG.29702"; transcript_id "ENST00000417547"; exon_number "1"; gene_name "FSHB"; ref_gene_id "ENSG00000131808";
chr11	StringTie	exon	30231897	30232061	1000	+	.	gene_id "MSTRG.29702"; transcript_id "ENST00000417547"; exon_number "2"; gene_name "FSHB"; ref_gene_id "ENSG00000131808";
chr11	StringTie	exon	30233570	30235261	1000	+	.	gene_id "MSTRG.29702"; transcript_id "ENST00000417547"; exon_number "3"; gene_name "FSHB"; ref_gene_id "ENSG00000131808";
chr11	StringTie	transcript	30231873	30234748	1000	+	.	gene_id "MSTRG.29702"; transcript_id "ENST00000533718"; gene_name "FSHB"; ref_gene_id "ENSG00000131808";
chr11	StringTie	exon	30231873	30232061	1000	+	.	gene_id "MSTRG.29702"; transcript_id "ENST00000533718"; exon_number "1"; gene_name "FSHB"; ref_gene_id "ENSG00000131808";
chr11	StringTie	exon	30233570	30234748	1000	+	.	gene_id "MSTRG.29702"; transcript_id "ENST00000533718"; exon_number "2"; gene_name "FSHB"; ref_gene_id "ENSG00000131808";
chr11	StringTie	transcript	30230289	30235170	1000	+	.	gene_id "MSTRG.29702"; transcript_id "MSTRG.29702.1";
chr11	StringTie	exon	30230289	30230315	1000	+	.	gene_id "MSTRG.29702"; transcript_id "MSTRG.29702.1"; exon_number "1";
chr11	StringTie	exon	30230681	30230766	1000	+	.	gene_id "MSTRG.29702"; transcript_id "MSTRG.29702.1"; exon_number "2";
chr11	StringTie	exon	30231866	30232061	1000	+	.	gene_id "MSTRG.29702"; transcript_id "MSTRG.29702.1"; exon_number "3";
chr11	StringTie	exon	30233570	30235170	1000	+	.	gene_id "MSTRG.29702"; transcript_id "MSTRG.29702.1"; exon_number "4";
chr11	StringTie	transcript	30230289	30235170	1000	+	.	gene_id "MSTRG.29702"; transcript_id "MSTRG.29702.2";
chr11	StringTie	exon	30230289	30230315	1000	+	.	gene_id "MSTRG.29702"; transcript_id "MSTRG.29702.2"; exon_number "1";
chr11	StringTie	exon	30230681	30230766	1000	+	.	gene_id "MSTRG.29702"; transcript_id "MSTRG.29702.2"; exon_number "2";
chr11	StringTie	exon	30231013	30231048	1000	+	.	gene_id "MSTRG.29702"; transcript_id "MSTRG.29702.2"; exon_number "3";
chr11	StringTie	exon	30231866	30232061	1000	+	.	gene_id "MSTRG.29702"; transcript_id "MSTRG.29702.2"; exon_number "4";
chr11	StringTie	exon	30233570	30235170	1000	+	.	gene_id "MSTRG.29702"; transcript_id "MSTRG.29702.2"; exon_number "5";
chr11	StringTie	transcript	30230294	30235135	1000	+	.	gene_id "MSTRG.29702"; transcript_id "MSTRG.29702.3";
chr11	StringTie	exon	30230294	30230315	1000	+	.	gene_id "MSTRG.29702"; transcript_id "MSTRG.29702.3"; exon_number "1";
chr11	StringTie	exon	30230681	30230766	1000	+	.	gene_id "MSTRG.29702"; transcript_id "MSTRG.29702.3"; exon_number "2";
chr11	StringTie	exon	30231897	30232061	1000	+	.	gene_id "MSTRG.29702"; transcript_id "MSTRG.29702.3"; exon_number "3";
chr11	StringTie	exon	30233570	30235135	1000	+	.	gene_id "MSTRG.29702"; transcript_id "MSTRG.29702.3"; exon_number "4";
chr11	StringTie	transcript	30238660	30239254	1000	.	.	gene_id "MSTRG.29703"; transcript_id "MSTRG.29703.1";
chr11	StringTie	exon	30238660	30239254	1000	.	.	gene_id "MSTRG.29703"; transcript_id "MSTRG.29703.1"; exon_number "1";
chr11	StringTie	transcript	30250339	30251124	1000	.	.	gene_id "MSTRG.29704"; transcript_id "MSTRG.29704.1";
chr11	StringTie	exon	30250339	30251124	1000	.	.	gene_id "MSTRG.29704"; transcript_id "MSTRG.29704.1"; exon_number "1";
chr11	StringTie	transcript	30251929	30252368	1000	.	.	gene_id "MSTRG.29705"; transcript_id "MSTRG.29705.1";
chr11	StringTie	exon	30251929	30252368	1000	.	.	gene_id "MSTRG.29705"; transcript_id "MSTRG.29705.1"; exon_number "1";
chr11	StringTie	transcript	30278407	30278670	1000	.	.	gene_id "MSTRG.29706"; transcript_id "MSTRG.29706.1";
chr11	StringTie	exon	30278407	30278670	1000	.	.	gene_id "MSTRG.29706"; transcript_id "MSTRG.29706.1"; exon_number "1";
chr11	StringTie	transcript	30282893	30283268	1000	.	.	gene_id "MSTRG.29707"; transcript_id "MSTRG.29707.1";
chr11	StringTie	exon	30282893	30283268	1000	.	.	gene_id "MSTRG.29707"; transcript_id "MSTRG.29707.1"; exon_number "1";
chr11	StringTie	transcript	30286486	30287860	1000	.	.	gene_id "MSTRG.29708"; transcript_id "MSTRG.29708.1";
chr11	StringTie	exon	30286486	30287860	1000	.	.	gene_id "MSTRG.29708"; transcript_id "MSTRG.29708.1"; exon_number "1";
chr11	StringTie	transcript	30288139	30289646	1000	.	.	gene_id "MSTRG.29709"; transcript_id "MSTRG.29709.1";
chr11	StringTie	exon	30288139	30289646	1000	.	.	gene_id "MSTRG.29709"; transcript_id "MSTRG.29709.1"; exon_number "1";
chr1	StringTie	transcript	37075653	37075879	1000	.	.	gene_id "MSTRG.2971"; transcript_id "MSTRG.2971.1";
chr1	StringTie	exon	37075653	37075879	1000	.	.	gene_id "MSTRG.2971"; transcript_id "MSTRG.2971.1"; exon_number "1";
chr11	StringTie	transcript	30290904	30291611	1000	.	.	gene_id "MSTRG.29710"; transcript_id "MSTRG.29710.1";
chr11	StringTie	exon	30290904	30291611	1000	.	.	gene_id "MSTRG.29710"; transcript_id "MSTRG.29710.1"; exon_number "1";
chr11	StringTie	transcript	30292498	30298648	1000	.	.	gene_id "MSTRG.29711"; transcript_id "MSTRG.29711.1";
chr11	StringTie	exon	30292498	30298648	1000	.	.	gene_id "MSTRG.29711"; transcript_id "MSTRG.29711.1"; exon_number "1";
chr11	StringTie	transcript	30323051	30338227	1000	+	.	gene_id "MSTRG.29712"; transcript_id "ENST00000282032"; gene_name "ARL14EP"; ref_gene_id "ENSG00000152219";
chr11	StringTie	exon	30323051	30323202	1000	+	.	gene_id "MSTRG.29712"; transcript_id "ENST00000282032"; exon_number "1"; gene_name "ARL14EP"; ref_gene_id "ENSG00000152219";
chr11	StringTie	exon	30330886	30331374	1000	+	.	gene_id "MSTRG.29712"; transcript_id "ENST00000282032"; exon_number "2"; gene_name "ARL14EP"; ref_gene_id "ENSG00000152219";
chr11	StringTie	exon	30332866	30332993	1000	+	.	gene_id "MSTRG.29712"; transcript_id "ENST00000282032"; exon_number "3"; gene_name "ARL14EP"; ref_gene_id "ENSG00000152219";
chr11	StringTie	exon	30336567	30338227	1000	+	.	gene_id "MSTRG.29712"; transcript_id "ENST00000282032"; exon_number "4"; gene_name "ARL14EP"; ref_gene_id "ENSG00000152219";
chr11	StringTie	transcript	30328036	30332943	1000	+	.	gene_id "MSTRG.29712"; transcript_id "ENST00000530909"; gene_name "ARL14EP"; ref_gene_id "ENSG00000152219";
chr11	StringTie	exon	30328036	30331374	1000	+	.	gene_id "MSTRG.29712"; transcript_id "ENST00000530909"; exon_number "1"; gene_name "ARL14EP"; ref_gene_id "ENSG00000152219";
chr11	StringTie	exon	30332866	30332943	1000	+	.	gene_id "MSTRG.29712"; transcript_id "ENST00000530909"; exon_number "2"; gene_name "ARL14EP"; ref_gene_id "ENSG00000152219";
chr11	StringTie	transcript	30323133	30331402	1000	+	.	gene_id "MSTRG.29712"; transcript_id "ENST00000532047"; gene_name "ARL14EP"; ref_gene_id "ENSG00000152219";
chr11	StringTie	exon	30323133	30323202	1000	+	.	gene_id "MSTRG.29712"; transcript_id "ENST00000532047"; exon_number "1"; gene_name "ARL14EP"; ref_gene_id "ENSG00000152219";
chr11	StringTie	exon	30330886	30331402	1000	+	.	gene_id "MSTRG.29712"; transcript_id "ENST00000532047"; exon_number "2"; gene_name "ARL14EP"; ref_gene_id "ENSG00000152219";
chr11	StringTie	transcript	30331644	30332941	1000	+	.	gene_id "MSTRG.29712"; transcript_id "ENST00000533457"; gene_name "ARL14EP"; ref_gene_id "ENSG00000152219";
chr11	StringTie	exon	30331644	30331800	1000	+	.	gene_id "MSTRG.29712"; transcript_id "ENST00000533457"; exon_number "1"; gene_name "ARL14EP"; ref_gene_id "ENSG00000152219";
chr11	StringTie	exon	30332866	30332941	1000	+	.	gene_id "MSTRG.29712"; transcript_id "ENST00000533457"; exon_number "2"; gene_name "ARL14EP"; ref_gene_id "ENSG00000152219";
chr11	StringTie	transcript	30306136	30340107	1000	+	.	gene_id "MSTRG.29712"; transcript_id "MSTRG.29712.1";
chr11	StringTie	exon	30306136	30307158	1000	+	.	gene_id "MSTRG.29712"; transcript_id "MSTRG.29712.1"; exon_number "1";
chr11	StringTie	exon	30308990	30309069	1000	+	.	gene_id "MSTRG.29712"; transcript_id "MSTRG.29712.1"; exon_number "2";
chr11	StringTie	exon	30330886	30331800	1000	+	.	gene_id "MSTRG.29712"; transcript_id "MSTRG.29712.1"; exon_number "3";
chr11	StringTie	exon	30332866	30332993	1000	+	.	gene_id "MSTRG.29712"; transcript_id "MSTRG.29712.1"; exon_number "4";
chr11	StringTie	exon	30336567	30340107	1000	+	.	gene_id "MSTRG.29712"; transcript_id "MSTRG.29712.1"; exon_number "5";
chr11	StringTie	transcript	30323053	30339967	1000	+	.	gene_id "MSTRG.29712"; transcript_id "MSTRG.29712.11";
chr11	StringTie	exon	30323053	30323202	1000	+	.	gene_id "MSTRG.29712"; transcript_id "MSTRG.29712.11"; exon_number "1";
chr11	StringTie	exon	30330886	30331800	1000	+	.	gene_id "MSTRG.29712"; transcript_id "MSTRG.29712.11"; exon_number "2";
chr11	StringTie	exon	30332866	30332993	1000	+	.	gene_id "MSTRG.29712"; transcript_id "MSTRG.29712.11"; exon_number "3";
chr11	StringTie	exon	30336567	30336826	1000	+	.	gene_id "MSTRG.29712"; transcript_id "MSTRG.29712.11"; exon_number "4";
chr11	StringTie	exon	30337303	30339967	1000	+	.	gene_id "MSTRG.29712"; transcript_id "MSTRG.29712.11"; exon_number "5";
chr11	StringTie	transcript	30323058	30339247	1000	+	.	gene_id "MSTRG.29712"; transcript_id "MSTRG.29712.12";
chr11	StringTie	exon	30323058	30323202	1000	+	.	gene_id "MSTRG.29712"; transcript_id "MSTRG.29712.12"; exon_number "1";
chr11	StringTie	exon	30330886	30331374	1000	+	.	gene_id "MSTRG.29712"; transcript_id "MSTRG.29712.12"; exon_number "2";
chr11	StringTie	exon	30332866	30332993	1000	+	.	gene_id "MSTRG.29712"; transcript_id "MSTRG.29712.12"; exon_number "3";
chr11	StringTie	exon	30336567	30336826	1000	+	.	gene_id "MSTRG.29712"; transcript_id "MSTRG.29712.12"; exon_number "4";
chr11	StringTie	exon	30337551	30339247	1000	+	.	gene_id "MSTRG.29712"; transcript_id "MSTRG.29712.12"; exon_number "5";
chr11	StringTie	transcript	30323065	30340013	1000	+	.	gene_id "MSTRG.29712"; transcript_id "MSTRG.29712.13";
chr11	StringTie	exon	30323065	30323202	1000	+	.	gene_id "MSTRG.29712"; transcript_id "MSTRG.29712.13"; exon_number "1";
chr11	StringTie	exon	30330886	30331951	1000	+	.	gene_id "MSTRG.29712"; transcript_id "MSTRG.29712.13"; exon_number "2";
chr11	StringTie	exon	30332866	30332993	1000	+	.	gene_id "MSTRG.29712"; transcript_id "MSTRG.29712.13"; exon_number "3";
chr11	StringTie	exon	30336567	30340013	1000	+	.	gene_id "MSTRG.29712"; transcript_id "MSTRG.29712.13"; exon_number "4";
chr11	StringTie	transcript	30323067	30339799	1000	+	.	gene_id "MSTRG.29712"; transcript_id "MSTRG.29712.14";
chr11	StringTie	exon	30323067	30323202	1000	+	.	gene_id "MSTRG.29712"; transcript_id "MSTRG.29712.14"; exon_number "1";
chr11	StringTie	exon	30330886	30331800	1000	+	.	gene_id "MSTRG.29712"; transcript_id "MSTRG.29712.14"; exon_number "2";
chr11	StringTie	exon	30332866	30332993	1000	+	.	gene_id "MSTRG.29712"; transcript_id "MSTRG.29712.14"; exon_number "3";
chr11	StringTie	exon	30336567	30336826	1000	+	.	gene_id "MSTRG.29712"; transcript_id "MSTRG.29712.14"; exon_number "4";
chr11	StringTie	exon	30337394	30339799	1000	+	.	gene_id "MSTRG.29712"; transcript_id "MSTRG.29712.14"; exon_number "5";
chr11	StringTie	transcript	30323068	30340014	1000	+	.	gene_id "MSTRG.29712"; transcript_id "MSTRG.29712.15";
chr11	StringTie	exon	30323068	30323202	1000	+	.	gene_id "MSTRG.29712"; transcript_id "MSTRG.29712.15"; exon_number "1";
chr11	StringTie	exon	30330886	30331800	1000	+	.	gene_id "MSTRG.29712"; transcript_id "MSTRG.29712.15"; exon_number "2";
chr11	StringTie	exon	30332866	30332993	1000	+	.	gene_id "MSTRG.29712"; transcript_id "MSTRG.29712.15"; exon_number "3";
chr11	StringTie	exon	30336567	30336826	1000	+	.	gene_id "MSTRG.29712"; transcript_id "MSTRG.29712.15"; exon_number "4";
chr11	StringTie	exon	30337551	30340014	1000	+	.	gene_id "MSTRG.29712"; transcript_id "MSTRG.29712.15"; exon_number "5";
chr11	StringTie	transcript	30323068	30339400	1000	+	.	gene_id "MSTRG.29712"; transcript_id "MSTRG.29712.16";
chr11	StringTie	exon	30323068	30323202	1000	+	.	gene_id "MSTRG.29712"; transcript_id "MSTRG.29712.16"; exon_number "1";
chr11	StringTie	exon	30330886	30331374	1000	+	.	gene_id "MSTRG.29712"; transcript_id "MSTRG.29712.16"; exon_number "2";
chr11	StringTie	exon	30331737	30331800	1000	+	.	gene_id "MSTRG.29712"; transcript_id "MSTRG.29712.16"; exon_number "3";
chr11	StringTie	exon	30332866	30332993	1000	+	.	gene_id "MSTRG.29712"; transcript_id "MSTRG.29712.16"; exon_number "4";
chr11	StringTie	exon	30336567	30339400	1000	+	.	gene_id "MSTRG.29712"; transcript_id "MSTRG.29712.16"; exon_number "5";
chr11	StringTie	transcript	30323090	30339986	1000	+	.	gene_id "MSTRG.29712"; transcript_id "MSTRG.29712.17";
chr11	StringTie	exon	30323090	30323202	1000	+	.	gene_id "MSTRG.29712"; transcript_id "MSTRG.29712.17"; exon_number "1";
chr11	StringTie	exon	30330895	30331374	1000	+	.	gene_id "MSTRG.29712"; transcript_id "MSTRG.29712.17"; exon_number "2";
chr11	StringTie	exon	30332866	30332993	1000	+	.	gene_id "MSTRG.29712"; transcript_id "MSTRG.29712.17"; exon_number "3";
chr11	StringTie	exon	30336567	30339986	1000	+	.	gene_id "MSTRG.29712"; transcript_id "MSTRG.29712.17"; exon_number "4";
chr11	StringTie	transcript	30323095	30338453	1000	+	.	gene_id "MSTRG.29712"; transcript_id "MSTRG.29712.18";
chr11	StringTie	exon	30323095	30323202	1000	+	.	gene_id "MSTRG.29712"; transcript_id "MSTRG.29712.18"; exon_number "1";
chr11	StringTie	exon	30330886	30331374	1000	+	.	gene_id "MSTRG.29712"; transcript_id "MSTRG.29712.18"; exon_number "2";
chr11	StringTie	exon	30332866	30332993	1000	+	.	gene_id "MSTRG.29712"; transcript_id "MSTRG.29712.18"; exon_number "3";
chr11	StringTie	exon	30336567	30337096	1000	+	.	gene_id "MSTRG.29712"; transcript_id "MSTRG.29712.18"; exon_number "4";
chr11	StringTie	exon	30337155	30338453	1000	+	.	gene_id "MSTRG.29712"; transcript_id "MSTRG.29712.18"; exon_number "5";
chr11	StringTie	transcript	30323096	30338485	1000	+	.	gene_id "MSTRG.29712"; transcript_id "MSTRG.29712.19";
chr11	StringTie	exon	30323096	30323202	1000	+	.	gene_id "MSTRG.29712"; transcript_id "MSTRG.29712.19"; exon_number "1";
chr11	StringTie	exon	30332866	30332993	1000	+	.	gene_id "MSTRG.29712"; transcript_id "MSTRG.29712.19"; exon_number "2";
chr11	StringTie	exon	30336567	30336826	1000	+	.	gene_id "MSTRG.29712"; transcript_id "MSTRG.29712.19"; exon_number "3";
chr11	StringTie	exon	30337303	30338485	1000	+	.	gene_id "MSTRG.29712"; transcript_id "MSTRG.29712.19"; exon_number "4";
chr11	StringTie	transcript	30322982	30347156	1000	+	.	gene_id "MSTRG.29712"; transcript_id "MSTRG.29712.2";
chr11	StringTie	exon	30322982	30323202	1000	+	.	gene_id "MSTRG.29712"; transcript_id "MSTRG.29712.2"; exon_number "1";
chr11	StringTie	exon	30330886	30331800	1000	+	.	gene_id "MSTRG.29712"; transcript_id "MSTRG.29712.2"; exon_number "2";
chr11	StringTie	exon	30332866	30332993	1000	+	.	gene_id "MSTRG.29712"; transcript_id "MSTRG.29712.2"; exon_number "3";
chr11	StringTie	exon	30336567	30347156	1000	+	.	gene_id "MSTRG.29712"; transcript_id "MSTRG.29712.2"; exon_number "4";
chr11	StringTie	transcript	30323101	30338453	1000	+	.	gene_id "MSTRG.29712"; transcript_id "MSTRG.29712.20";
chr11	StringTie	exon	30323101	30323202	1000	+	.	gene_id "MSTRG.29712"; transcript_id "MSTRG.29712.20"; exon_number "1";
chr11	StringTie	exon	30330886	30331374	1000	+	.	gene_id "MSTRG.29712"; transcript_id "MSTRG.29712.20"; exon_number "2";
chr11	StringTie	exon	30332866	30332993	1000	+	.	gene_id "MSTRG.29712"; transcript_id "MSTRG.29712.20"; exon_number "3";
chr11	StringTie	exon	30336567	30336826	1000	+	.	gene_id "MSTRG.29712"; transcript_id "MSTRG.29712.20"; exon_number "4";
chr11	StringTie	exon	30337394	30338453	1000	+	.	gene_id "MSTRG.29712"; transcript_id "MSTRG.29712.20"; exon_number "5";
chr11	StringTie	transcript	30323101	30339452	1000	+	.	gene_id "MSTRG.29712"; transcript_id "MSTRG.29712.21";
chr11	StringTie	exon	30323101	30323202	1000	+	.	gene_id "MSTRG.29712"; transcript_id "MSTRG.29712.21"; exon_number "1";
chr11	StringTie	exon	30327006	30327058	1000	+	.	gene_id "MSTRG.29712"; transcript_id "MSTRG.29712.21"; exon_number "2";
chr11	StringTie	exon	30330886	30331374	1000	+	.	gene_id "MSTRG.29712"; transcript_id "MSTRG.29712.21"; exon_number "3";
chr11	StringTie	exon	30332866	30332993	1000	+	.	gene_id "MSTRG.29712"; transcript_id "MSTRG.29712.21"; exon_number "4";
chr11	StringTie	exon	30336567	30339452	1000	+	.	gene_id "MSTRG.29712"; transcript_id "MSTRG.29712.21"; exon_number "5";
chr11	StringTie	transcript	30323110	30338459	1000	+	.	gene_id "MSTRG.29712"; transcript_id "MSTRG.29712.22";
chr11	StringTie	exon	30323110	30323202	1000	+	.	gene_id "MSTRG.29712"; transcript_id "MSTRG.29712.22"; exon_number "1";
chr11	StringTie	exon	30332866	30332993	1000	+	.	gene_id "MSTRG.29712"; transcript_id "MSTRG.29712.22"; exon_number "2";
chr11	StringTie	exon	30336567	30336826	1000	+	.	gene_id "MSTRG.29712"; transcript_id "MSTRG.29712.22"; exon_number "3";
chr11	StringTie	exon	30337394	30338459	1000	+	.	gene_id "MSTRG.29712"; transcript_id "MSTRG.29712.22"; exon_number "4";
chr11	StringTie	transcript	30323117	30336822	1000	+	.	gene_id "MSTRG.29712"; transcript_id "MSTRG.29712.23";
chr11	StringTie	exon	30323117	30323202	1000	+	.	gene_id "MSTRG.29712"; transcript_id "MSTRG.29712.23"; exon_number "1";
chr11	StringTie	exon	30336567	30336822	1000	+	.	gene_id "MSTRG.29712"; transcript_id "MSTRG.29712.23"; exon_number "2";
chr11	StringTie	transcript	30326446	30338453	1000	+	.	gene_id "MSTRG.29712"; transcript_id "MSTRG.29712.25";
chr11	StringTie	exon	30326446	30326811	1000	+	.	gene_id "MSTRG.29712"; transcript_id "MSTRG.29712.25"; exon_number "1";
chr11	StringTie	exon	30330886	30331374	1000	+	.	gene_id "MSTRG.29712"; transcript_id "MSTRG.29712.25"; exon_number "2";
chr11	StringTie	exon	30332866	30332993	1000	+	.	gene_id "MSTRG.29712"; transcript_id "MSTRG.29712.25"; exon_number "3";
chr11	StringTie	exon	30336567	30338453	1000	+	.	gene_id "MSTRG.29712"; transcript_id "MSTRG.29712.25"; exon_number "4";
chr11	StringTie	transcript	30327040	30338453	1000	+	.	gene_id "MSTRG.29712"; transcript_id "MSTRG.29712.26";
chr11	StringTie	exon	30327040	30327058	1000	+	.	gene_id "MSTRG.29712"; transcript_id "MSTRG.29712.26"; exon_number "1";
chr11	StringTie	exon	30330886	30331374	1000	+	.	gene_id "MSTRG.29712"; transcript_id "MSTRG.29712.26"; exon_number "2";
chr11	StringTie	exon	30332866	30332993	1000	+	.	gene_id "MSTRG.29712"; transcript_id "MSTRG.29712.26"; exon_number "3";
chr11	StringTie	exon	30336567	30336826	1000	+	.	gene_id "MSTRG.29712"; transcript_id "MSTRG.29712.26"; exon_number "4";
chr11	StringTie	exon	30337551	30338453	1000	+	.	gene_id "MSTRG.29712"; transcript_id "MSTRG.29712.26"; exon_number "5";
chr11	StringTie	transcript	30323002	30340798	1000	+	.	gene_id "MSTRG.29712"; transcript_id "MSTRG.29712.3";
chr11	StringTie	exon	30323002	30323202	1000	+	.	gene_id "MSTRG.29712"; transcript_id "MSTRG.29712.3"; exon_number "1";
chr11	StringTie	exon	30330886	30331800	1000	+	.	gene_id "MSTRG.29712"; transcript_id "MSTRG.29712.3"; exon_number "2";
chr11	StringTie	exon	30332866	30332993	1000	+	.	gene_id "MSTRG.29712"; transcript_id "MSTRG.29712.3"; exon_number "3";
chr11	StringTie	exon	30336567	30336826	1000	+	.	gene_id "MSTRG.29712"; transcript_id "MSTRG.29712.3"; exon_number "4";
chr11	StringTie	exon	30340777	30340798	1000	+	.	gene_id "MSTRG.29712"; transcript_id "MSTRG.29712.3"; exon_number "5";
chr11	StringTie	transcript	30323014	30340108	1000	+	.	gene_id "MSTRG.29712"; transcript_id "MSTRG.29712.4";
chr11	StringTie	exon	30323014	30323202	1000	+	.	gene_id "MSTRG.29712"; transcript_id "MSTRG.29712.4"; exon_number "1";
chr11	StringTie	exon	30332866	30332993	1000	+	.	gene_id "MSTRG.29712"; transcript_id "MSTRG.29712.4"; exon_number "2";
chr11	StringTie	exon	30336567	30340108	1000	+	.	gene_id "MSTRG.29712"; transcript_id "MSTRG.29712.4"; exon_number "3";
chr11	StringTie	transcript	30323017	30339978	1000	+	.	gene_id "MSTRG.29712"; transcript_id "MSTRG.29712.5";
chr11	StringTie	exon	30323017	30323202	1000	+	.	gene_id "MSTRG.29712"; transcript_id "MSTRG.29712.5"; exon_number "1";
chr11	StringTie	exon	30330886	30331374	1000	+	.	gene_id "MSTRG.29712"; transcript_id "MSTRG.29712.5"; exon_number "2";
chr11	StringTie	exon	30331697	30331800	1000	+	.	gene_id "MSTRG.29712"; transcript_id "MSTRG.29712.5"; exon_number "3";
chr11	StringTie	exon	30332866	30332993	1000	+	.	gene_id "MSTRG.29712"; transcript_id "MSTRG.29712.5"; exon_number "4";
chr11	StringTie	exon	30336567	30339978	1000	+	.	gene_id "MSTRG.29712"; transcript_id "MSTRG.29712.5"; exon_number "5";
chr11	StringTie	transcript	30323020	30341528	1000	+	.	gene_id "MSTRG.29712"; transcript_id "MSTRG.29712.6";
chr11	StringTie	exon	30323020	30323202	1000	+	.	gene_id "MSTRG.29712"; transcript_id "MSTRG.29712.6"; exon_number "1";
chr11	StringTie	exon	30330895	30331800	1000	+	.	gene_id "MSTRG.29712"; transcript_id "MSTRG.29712.6"; exon_number "2";
chr11	StringTie	exon	30332866	30332993	1000	+	.	gene_id "MSTRG.29712"; transcript_id "MSTRG.29712.6"; exon_number "3";
chr11	StringTie	exon	30336567	30341528	1000	+	.	gene_id "MSTRG.29712"; transcript_id "MSTRG.29712.6"; exon_number "4";
chr11	StringTie	transcript	30323020	30339822	1000	+	.	gene_id "MSTRG.29712"; transcript_id "MSTRG.29712.7";
chr11	StringTie	exon	30323020	30323202	1000	+	.	gene_id "MSTRG.29712"; transcript_id "MSTRG.29712.7"; exon_number "1";
chr11	StringTie	exon	30327006	30327058	1000	+	.	gene_id "MSTRG.29712"; transcript_id "MSTRG.29712.7"; exon_number "2";
chr11	StringTie	exon	30330886	30331800	1000	+	.	gene_id "MSTRG.29712"; transcript_id "MSTRG.29712.7"; exon_number "3";
chr11	StringTie	exon	30332866	30332993	1000	+	.	gene_id "MSTRG.29712"; transcript_id "MSTRG.29712.7"; exon_number "4";
chr11	StringTie	exon	30336567	30339822	1000	+	.	gene_id "MSTRG.29712"; transcript_id "MSTRG.29712.7"; exon_number "5";
chr11	StringTie	transcript	30323041	30339855	1000	+	.	gene_id "MSTRG.29712"; transcript_id "MSTRG.29712.8";
chr11	StringTie	exon	30323041	30323202	1000	+	.	gene_id "MSTRG.29712"; transcript_id "MSTRG.29712.8"; exon_number "1";
chr11	StringTie	exon	30330886	30331374	1000	+	.	gene_id "MSTRG.29712"; transcript_id "MSTRG.29712.8"; exon_number "2";
chr11	StringTie	exon	30332866	30332993	1000	+	.	gene_id "MSTRG.29712"; transcript_id "MSTRG.29712.8"; exon_number "3";
chr11	StringTie	exon	30336567	30336826	1000	+	.	gene_id "MSTRG.29712"; transcript_id "MSTRG.29712.8"; exon_number "4";
chr11	StringTie	exon	30337303	30339855	1000	+	.	gene_id "MSTRG.29712"; transcript_id "MSTRG.29712.8"; exon_number "5";
chr11	StringTie	transcript	30323051	30340844	1000	+	.	gene_id "MSTRG.29712"; transcript_id "MSTRG.29712.9";
chr11	StringTie	exon	30323051	30323202	1000	+	.	gene_id "MSTRG.29712"; transcript_id "MSTRG.29712.9"; exon_number "1";
chr11	StringTie	exon	30330886	30331374	1000	+	.	gene_id "MSTRG.29712"; transcript_id "MSTRG.29712.9"; exon_number "2";
chr11	StringTie	exon	30332866	30332993	1000	+	.	gene_id "MSTRG.29712"; transcript_id "MSTRG.29712.9"; exon_number "3";
chr11	StringTie	exon	30336567	30336826	1000	+	.	gene_id "MSTRG.29712"; transcript_id "MSTRG.29712.9"; exon_number "4";
chr11	StringTie	exon	30340777	30340844	1000	+	.	gene_id "MSTRG.29712"; transcript_id "MSTRG.29712.9"; exon_number "5";
chr11	StringTie	transcript	30316720	30323001	1000	-	.	gene_id "MSTRG.29713"; transcript_id "MSTRG.29713.1";
chr11	StringTie	exon	30316720	30316960	1000	-	.	gene_id "MSTRG.29713"; transcript_id "MSTRG.29713.1"; exon_number "1";
chr11	StringTie	exon	30321570	30321719	1000	-	.	gene_id "MSTRG.29713"; transcript_id "MSTRG.29713.1"; exon_number "2";
chr11	StringTie	exon	30322739	30323001	1000	-	.	gene_id "MSTRG.29713"; transcript_id "MSTRG.29713.1"; exon_number "3";
chr11	StringTie	transcript	30316930	30322990	1000	-	.	gene_id "MSTRG.29713"; transcript_id "MSTRG.29713.2";
chr11	StringTie	exon	30316930	30316960	1000	-	.	gene_id "MSTRG.29713"; transcript_id "MSTRG.29713.2"; exon_number "1";
chr11	StringTie	exon	30322739	30322990	1000	-	.	gene_id "MSTRG.29713"; transcript_id "MSTRG.29713.2"; exon_number "2";
chr11	StringTie	transcript	30316939	30322965	1000	-	.	gene_id "MSTRG.29713"; transcript_id "MSTRG.29713.3";
chr11	StringTie	exon	30316939	30316960	1000	-	.	gene_id "MSTRG.29713"; transcript_id "MSTRG.29713.3"; exon_number "1";
chr11	StringTie	exon	30321570	30321719	1000	-	.	gene_id "MSTRG.29713"; transcript_id "MSTRG.29713.3"; exon_number "2";
chr11	StringTie	exon	30322918	30322965	1000	-	.	gene_id "MSTRG.29713"; transcript_id "MSTRG.29713.3"; exon_number "3";
chr11	StringTie	transcript	30351371	30351647	1000	.	.	gene_id "MSTRG.29714"; transcript_id "MSTRG.29714.1";
chr11	StringTie	exon	30351371	30351647	1000	.	.	gene_id "MSTRG.29714"; transcript_id "MSTRG.29714.1"; exon_number "1";
chr11	StringTie	transcript	28020620	28108308	1000	-	.	gene_id "MSTRG.29715"; transcript_id "ENST00000263181"; gene_name "KIF18A"; ref_gene_id "ENSG00000121621";
chr11	StringTie	exon	28020620	28021282	1000	-	.	gene_id "MSTRG.29715"; transcript_id "ENST00000263181"; exon_number "1"; gene_name "KIF18A"; ref_gene_id "ENSG00000121621";
chr11	StringTie	exon	28023741	28023850	1000	-	.	gene_id "MSTRG.29715"; transcript_id "ENST00000263181"; exon_number "2"; gene_name "KIF18A"; ref_gene_id "ENSG00000121621";
chr11	StringTie	exon	28035387	28035494	1000	-	.	gene_id "MSTRG.29715"; transcript_id "ENST00000263181"; exon_number "3"; gene_name "KIF18A"; ref_gene_id "ENSG00000121621";
chr11	StringTie	exon	28036217	28036664	1000	-	.	gene_id "MSTRG.29715"; transcript_id "ENST00000263181"; exon_number "4"; gene_name "KIF18A"; ref_gene_id "ENSG00000121621";
chr11	StringTie	exon	28058926	28059161	1000	-	.	gene_id "MSTRG.29715"; transcript_id "ENST00000263181"; exon_number "5"; gene_name "KIF18A"; ref_gene_id "ENSG00000121621";
chr11	StringTie	exon	28062395	28062516	1000	-	.	gene_id "MSTRG.29715"; transcript_id "ENST00000263181"; exon_number "6"; gene_name "KIF18A"; ref_gene_id "ENSG00000121621";
chr11	StringTie	exon	28069259	28069423	1000	-	.	gene_id "MSTRG.29715"; transcript_id "ENST00000263181"; exon_number "7"; gene_name "KIF18A"; ref_gene_id "ENSG00000121621";
chr11	StringTie	exon	28077007	28077169	1000	-	.	gene_id "MSTRG.29715"; transcript_id "ENST00000263181"; exon_number "8"; gene_name "KIF18A"; ref_gene_id "ENSG00000121621";
chr11	StringTie	exon	28082856	28082968	1000	-	.	gene_id "MSTRG.29715"; transcript_id "ENST00000263181"; exon_number "9"; gene_name "KIF18A"; ref_gene_id "ENSG00000121621";
chr11	StringTie	exon	28083169	28083243	1000	-	.	gene_id "MSTRG.29715"; transcript_id "ENST00000263181"; exon_number "10"; gene_name "KIF18A"; ref_gene_id "ENSG00000121621";
chr11	StringTie	exon	28084632	28084808	1000	-	.	gene_id "MSTRG.29715"; transcript_id "ENST00000263181"; exon_number "11"; gene_name "KIF18A"; ref_gene_id "ENSG00000121621";
chr11	StringTie	exon	28088524	28088721	1000	-	.	gene_id "MSTRG.29715"; transcript_id "ENST00000263181"; exon_number "12"; gene_name "KIF18A"; ref_gene_id "ENSG00000121621";
chr11	StringTie	exon	28090617	28090727	1000	-	.	gene_id "MSTRG.29715"; transcript_id "ENST00000263181"; exon_number "13"; gene_name "KIF18A"; ref_gene_id "ENSG00000121621";
chr11	StringTie	exon	28091409	28091513	1000	-	.	gene_id "MSTRG.29715"; transcript_id "ENST00000263181"; exon_number "14"; gene_name "KIF18A"; ref_gene_id "ENSG00000121621";
chr11	StringTie	exon	28094643	28094800	1000	-	.	gene_id "MSTRG.29715"; transcript_id "ENST00000263181"; exon_number "15"; gene_name "KIF18A"; ref_gene_id "ENSG00000121621";
chr11	StringTie	exon	28097623	28097993	1000	-	.	gene_id "MSTRG.29715"; transcript_id "ENST00000263181"; exon_number "16"; gene_name "KIF18A"; ref_gene_id "ENSG00000121621";
chr11	StringTie	exon	28108064	28108308	1000	-	.	gene_id "MSTRG.29715"; transcript_id "ENST00000263181"; exon_number "17"; gene_name "KIF18A"; ref_gene_id "ENSG00000121621";
chr11	StringTie	transcript	27978669	28019575	1000	-	.	gene_id "MSTRG.29715"; transcript_id "ENST00000525309"; gene_name "RP11-406D1.2"; ref_gene_id "ENSG00000255094";
chr11	StringTie	exon	27978669	27979115	1000	-	.	gene_id "MSTRG.29715"; transcript_id "ENST00000525309"; exon_number "1"; gene_name "RP11-406D1.2"; ref_gene_id "ENSG00000255094";
chr11	StringTie	exon	27982178	27982357	1000	-	.	gene_id "MSTRG.29715"; transcript_id "ENST00000525309"; exon_number "2"; gene_name "RP11-406D1.2"; ref_gene_id "ENSG00000255094";
chr11	StringTie	exon	28002426	28002500	1000	-	.	gene_id "MSTRG.29715"; transcript_id "ENST00000525309"; exon_number "3"; gene_name "RP11-406D1.2"; ref_gene_id "ENSG00000255094";
chr11	StringTie	exon	28019472	28019575	1000	-	.	gene_id "MSTRG.29715"; transcript_id "ENST00000525309"; exon_number "4"; gene_name "RP11-406D1.2"; ref_gene_id "ENSG00000255094";
chr11	StringTie	transcript	28097332	28108145	1000	-	.	gene_id "MSTRG.29715"; transcript_id "ENST00000526288"; gene_name "KIF18A"; ref_gene_id "ENSG00000121621";
chr11	StringTie	exon	28097332	28097993	1000	-	.	gene_id "MSTRG.29715"; transcript_id "ENST00000526288"; exon_number "1"; gene_name "KIF18A"; ref_gene_id "ENSG00000121621";
chr11	StringTie	exon	28108064	28108145	1000	-	.	gene_id "MSTRG.29715"; transcript_id "ENST00000526288"; exon_number "2"; gene_name "KIF18A"; ref_gene_id "ENSG00000121621";
chr11	StringTie	transcript	28084274	28088580	1000	-	.	gene_id "MSTRG.29715"; transcript_id "ENST00000531047"; gene_name "KIF18A"; ref_gene_id "ENSG00000121621";
chr11	StringTie	exon	28084274	28084808	1000	-	.	gene_id "MSTRG.29715"; transcript_id "ENST00000531047"; exon_number "1"; gene_name "KIF18A"; ref_gene_id "ENSG00000121621";
chr11	StringTie	exon	28088524	28088580	1000	-	.	gene_id "MSTRG.29715"; transcript_id "ENST00000531047"; exon_number "2"; gene_name "KIF18A"; ref_gene_id "ENSG00000121621";
chr11	StringTie	transcript	28076482	28097887	1000	-	.	gene_id "MSTRG.29715"; transcript_id "ENST00000533466"; gene_name "KIF18A"; ref_gene_id "ENSG00000121621";
chr11	StringTie	exon	28076482	28076932	1000	-	.	gene_id "MSTRG.29715"; transcript_id "ENST00000533466"; exon_number "1"; gene_name "KIF18A"; ref_gene_id "ENSG00000121621";
chr11	StringTie	exon	28077007	28077169	1000	-	.	gene_id "MSTRG.29715"; transcript_id "ENST00000533466"; exon_number "2"; gene_name "KIF18A"; ref_gene_id "ENSG00000121621";
chr11	StringTie	exon	28082856	28082968	1000	-	.	gene_id "MSTRG.29715"; transcript_id "ENST00000533466"; exon_number "3"; gene_name "KIF18A"; ref_gene_id "ENSG00000121621";
chr11	StringTie	exon	28083169	28083243	1000	-	.	gene_id "MSTRG.29715"; transcript_id "ENST00000533466"; exon_number "4"; gene_name "KIF18A"; ref_gene_id "ENSG00000121621";
chr11	StringTie	exon	28084632	28084808	1000	-	.	gene_id "MSTRG.29715"; transcript_id "ENST00000533466"; exon_number "5"; gene_name "KIF18A"; ref_gene_id "ENSG00000121621";
chr11	StringTie	exon	28088524	28088721	1000	-	.	gene_id "MSTRG.29715"; transcript_id "ENST00000533466"; exon_number "6"; gene_name "KIF18A"; ref_gene_id "ENSG00000121621";
chr11	StringTie	exon	28090617	28090727	1000	-	.	gene_id "MSTRG.29715"; transcript_id "ENST00000533466"; exon_number "7"; gene_name "KIF18A"; ref_gene_id "ENSG00000121621";
chr11	StringTie	exon	28091409	28091513	1000	-	.	gene_id "MSTRG.29715"; transcript_id "ENST00000533466"; exon_number "8"; gene_name "KIF18A"; ref_gene_id "ENSG00000121621";
chr11	StringTie	exon	28094643	28094800	1000	-	.	gene_id "MSTRG.29715"; transcript_id "ENST00000533466"; exon_number "9"; gene_name "KIF18A"; ref_gene_id "ENSG00000121621";
chr11	StringTie	exon	28097623	28097887	1000	-	.	gene_id "MSTRG.29715"; transcript_id "ENST00000533466"; exon_number "10"; gene_name "KIF18A"; ref_gene_id "ENSG00000121621";
chr11	StringTie	transcript	27978669	28069428	1000	-	.	gene_id "MSTRG.29715"; transcript_id "MSTRG.29715.1";
chr11	StringTie	exon	27978669	27979115	1000	-	.	gene_id "MSTRG.29715"; transcript_id "MSTRG.29715.1"; exon_number "1";
chr11	StringTie	exon	27982178	27982357	1000	-	.	gene_id "MSTRG.29715"; transcript_id "MSTRG.29715.1"; exon_number "2";
chr11	StringTie	exon	28002426	28002500	1000	-	.	gene_id "MSTRG.29715"; transcript_id "MSTRG.29715.1"; exon_number "3";
chr11	StringTie	exon	28019472	28019558	1000	-	.	gene_id "MSTRG.29715"; transcript_id "MSTRG.29715.1"; exon_number "4";
chr11	StringTie	exon	28035387	28035494	1000	-	.	gene_id "MSTRG.29715"; transcript_id "MSTRG.29715.1"; exon_number "5";
chr11	StringTie	exon	28036217	28036664	1000	-	.	gene_id "MSTRG.29715"; transcript_id "MSTRG.29715.1"; exon_number "6";
chr11	StringTie	exon	28058926	28059161	1000	-	.	gene_id "MSTRG.29715"; transcript_id "MSTRG.29715.1"; exon_number "7";
chr11	StringTie	exon	28062395	28062516	1000	-	.	gene_id "MSTRG.29715"; transcript_id "MSTRG.29715.1"; exon_number "8";
chr11	StringTie	exon	28069259	28069428	1000	-	.	gene_id "MSTRG.29715"; transcript_id "MSTRG.29715.1"; exon_number "9";
chr11	StringTie	transcript	28020622	28054807	1000	-	.	gene_id "MSTRG.29715"; transcript_id "MSTRG.29715.11";
chr11	StringTie	exon	28020622	28021282	1000	-	.	gene_id "MSTRG.29715"; transcript_id "MSTRG.29715.11"; exon_number "1";
chr11	StringTie	exon	28023741	28023850	1000	-	.	gene_id "MSTRG.29715"; transcript_id "MSTRG.29715.11"; exon_number "2";
chr11	StringTie	exon	28035387	28035494	1000	-	.	gene_id "MSTRG.29715"; transcript_id "MSTRG.29715.11"; exon_number "3";
chr11	StringTie	exon	28036217	28036664	1000	-	.	gene_id "MSTRG.29715"; transcript_id "MSTRG.29715.11"; exon_number "4";
chr11	StringTie	exon	28054779	28054807	1000	-	.	gene_id "MSTRG.29715"; transcript_id "MSTRG.29715.11"; exon_number "5";
chr11	StringTie	transcript	28020623	28072650	1000	-	.	gene_id "MSTRG.29715"; transcript_id "MSTRG.29715.12";
chr11	StringTie	exon	28020623	28021282	1000	-	.	gene_id "MSTRG.29715"; transcript_id "MSTRG.29715.12"; exon_number "1";
chr11	StringTie	exon	28023741	28023850	1000	-	.	gene_id "MSTRG.29715"; transcript_id "MSTRG.29715.12"; exon_number "2";
chr11	StringTie	exon	28035387	28035494	1000	-	.	gene_id "MSTRG.29715"; transcript_id "MSTRG.29715.12"; exon_number "3";
chr11	StringTie	exon	28036217	28036664	1000	-	.	gene_id "MSTRG.29715"; transcript_id "MSTRG.29715.12"; exon_number "4";
chr11	StringTie	exon	28058926	28059161	1000	-	.	gene_id "MSTRG.29715"; transcript_id "MSTRG.29715.12"; exon_number "5";
chr11	StringTie	exon	28062395	28062516	1000	-	.	gene_id "MSTRG.29715"; transcript_id "MSTRG.29715.12"; exon_number "6";
chr11	StringTie	exon	28069259	28069423	1000	-	.	gene_id "MSTRG.29715"; transcript_id "MSTRG.29715.12"; exon_number "7";
chr11	StringTie	exon	28072637	28072650	1000	-	.	gene_id "MSTRG.29715"; transcript_id "MSTRG.29715.12"; exon_number "8";
chr11	StringTie	transcript	28024912	28108163	1000	-	.	gene_id "MSTRG.29715"; transcript_id "MSTRG.29715.13";
chr11	StringTie	exon	28024912	28024960	1000	-	.	gene_id "MSTRG.29715"; transcript_id "MSTRG.29715.13"; exon_number "1";
chr11	StringTie	exon	28035387	28035494	1000	-	.	gene_id "MSTRG.29715"; transcript_id "MSTRG.29715.13"; exon_number "2";
chr11	StringTie	exon	28036217	28036664	1000	-	.	gene_id "MSTRG.29715"; transcript_id "MSTRG.29715.13"; exon_number "3";
chr11	StringTie	exon	28058926	28059161	1000	-	.	gene_id "MSTRG.29715"; transcript_id "MSTRG.29715.13"; exon_number "4";
chr11	StringTie	exon	28062395	28062516	1000	-	.	gene_id "MSTRG.29715"; transcript_id "MSTRG.29715.13"; exon_number "5";
chr11	StringTie	exon	28069259	28069423	1000	-	.	gene_id "MSTRG.29715"; transcript_id "MSTRG.29715.13"; exon_number "6";
chr11	StringTie	exon	28077007	28077169	1000	-	.	gene_id "MSTRG.29715"; transcript_id "MSTRG.29715.13"; exon_number "7";
chr11	StringTie	exon	28082856	28082968	1000	-	.	gene_id "MSTRG.29715"; transcript_id "MSTRG.29715.13"; exon_number "8";
chr11	StringTie	exon	28083169	28083243	1000	-	.	gene_id "MSTRG.29715"; transcript_id "MSTRG.29715.13"; exon_number "9";
chr11	StringTie	exon	28084632	28084808	1000	-	.	gene_id "MSTRG.29715"; transcript_id "MSTRG.29715.13"; exon_number "10";
chr11	StringTie	exon	28088524	28088721	1000	-	.	gene_id "MSTRG.29715"; transcript_id "MSTRG.29715.13"; exon_number "11";
chr11	StringTie	exon	28090617	28090727	1000	-	.	gene_id "MSTRG.29715"; transcript_id "MSTRG.29715.13"; exon_number "12";
chr11	StringTie	exon	28091409	28091513	1000	-	.	gene_id "MSTRG.29715"; transcript_id "MSTRG.29715.13"; exon_number "13";
chr11	StringTie	exon	28094643	28094800	1000	-	.	gene_id "MSTRG.29715"; transcript_id "MSTRG.29715.13"; exon_number "14";
chr11	StringTie	exon	28097623	28097993	1000	-	.	gene_id "MSTRG.29715"; transcript_id "MSTRG.29715.13"; exon_number "15";
chr11	StringTie	exon	28108064	28108163	1000	-	.	gene_id "MSTRG.29715"; transcript_id "MSTRG.29715.13"; exon_number "16";
chr11	StringTie	transcript	28043931	28108253	1000	-	.	gene_id "MSTRG.29715"; transcript_id "MSTRG.29715.14";
chr11	StringTie	exon	28043931	28044021	1000	-	.	gene_id "MSTRG.29715"; transcript_id "MSTRG.29715.14"; exon_number "1";
chr11	StringTie	exon	28058926	28059161	1000	-	.	gene_id "MSTRG.29715"; transcript_id "MSTRG.29715.14"; exon_number "2";
chr11	StringTie	exon	28062395	28062516	1000	-	.	gene_id "MSTRG.29715"; transcript_id "MSTRG.29715.14"; exon_number "3";
chr11	StringTie	exon	28069259	28069423	1000	-	.	gene_id "MSTRG.29715"; transcript_id "MSTRG.29715.14"; exon_number "4";
chr11	StringTie	exon	28077007	28077169	1000	-	.	gene_id "MSTRG.29715"; transcript_id "MSTRG.29715.14"; exon_number "5";
chr11	StringTie	exon	28082856	28082968	1000	-	.	gene_id "MSTRG.29715"; transcript_id "MSTRG.29715.14"; exon_number "6";
chr11	StringTie	exon	28083169	28083243	1000	-	.	gene_id "MSTRG.29715"; transcript_id "MSTRG.29715.14"; exon_number "7";
chr11	StringTie	exon	28084632	28084808	1000	-	.	gene_id "MSTRG.29715"; transcript_id "MSTRG.29715.14"; exon_number "8";
chr11	StringTie	exon	28088524	28088721	1000	-	.	gene_id "MSTRG.29715"; transcript_id "MSTRG.29715.14"; exon_number "9";
chr11	StringTie	exon	28090617	28090727	1000	-	.	gene_id "MSTRG.29715"; transcript_id "MSTRG.29715.14"; exon_number "10";
chr11	StringTie	exon	28091409	28091513	1000	-	.	gene_id "MSTRG.29715"; transcript_id "MSTRG.29715.14"; exon_number "11";
chr11	StringTie	exon	28094643	28094800	1000	-	.	gene_id "MSTRG.29715"; transcript_id "MSTRG.29715.14"; exon_number "12";
chr11	StringTie	exon	28097623	28097993	1000	-	.	gene_id "MSTRG.29715"; transcript_id "MSTRG.29715.14"; exon_number "13";
chr11	StringTie	exon	28108064	28108253	1000	-	.	gene_id "MSTRG.29715"; transcript_id "MSTRG.29715.14"; exon_number "14";
chr11	StringTie	transcript	28074005	28108265	1000	-	.	gene_id "MSTRG.29715"; transcript_id "MSTRG.29715.15";
chr11	StringTie	exon	28074005	28077169	1000	-	.	gene_id "MSTRG.29715"; transcript_id "MSTRG.29715.15"; exon_number "1";
chr11	StringTie	exon	28082856	28082968	1000	-	.	gene_id "MSTRG.29715"; transcript_id "MSTRG.29715.15"; exon_number "2";
chr11	StringTie	exon	28083169	28083243	1000	-	.	gene_id "MSTRG.29715"; transcript_id "MSTRG.29715.15"; exon_number "3";
chr11	StringTie	exon	28084632	28084808	1000	-	.	gene_id "MSTRG.29715"; transcript_id "MSTRG.29715.15"; exon_number "4";
chr11	StringTie	exon	28088524	28089060	1000	-	.	gene_id "MSTRG.29715"; transcript_id "MSTRG.29715.15"; exon_number "5";
chr11	StringTie	exon	28090617	28090727	1000	-	.	gene_id "MSTRG.29715"; transcript_id "MSTRG.29715.15"; exon_number "6";
chr11	StringTie	exon	28091409	28091513	1000	-	.	gene_id "MSTRG.29715"; transcript_id "MSTRG.29715.15"; exon_number "7";
chr11	StringTie	exon	28094643	28094800	1000	-	.	gene_id "MSTRG.29715"; transcript_id "MSTRG.29715.15"; exon_number "8";
chr11	StringTie	exon	28097623	28097993	1000	-	.	gene_id "MSTRG.29715"; transcript_id "MSTRG.29715.15"; exon_number "9";
chr11	StringTie	exon	28108064	28108265	1000	-	.	gene_id "MSTRG.29715"; transcript_id "MSTRG.29715.15"; exon_number "10";
chr11	StringTie	transcript	28085633	28108265	1000	-	.	gene_id "MSTRG.29715"; transcript_id "MSTRG.29715.18";
chr11	StringTie	exon	28085633	28086398	1000	-	.	gene_id "MSTRG.29715"; transcript_id "MSTRG.29715.18"; exon_number "1";
chr11	StringTie	exon	28088524	28088721	1000	-	.	gene_id "MSTRG.29715"; transcript_id "MSTRG.29715.18"; exon_number "2";
chr11	StringTie	exon	28090617	28090727	1000	-	.	gene_id "MSTRG.29715"; transcript_id "MSTRG.29715.18"; exon_number "3";
chr11	StringTie	exon	28091409	28091513	1000	-	.	gene_id "MSTRG.29715"; transcript_id "MSTRG.29715.18"; exon_number "4";
chr11	StringTie	exon	28094643	28094800	1000	-	.	gene_id "MSTRG.29715"; transcript_id "MSTRG.29715.18"; exon_number "5";
chr11	StringTie	exon	28097623	28097993	1000	-	.	gene_id "MSTRG.29715"; transcript_id "MSTRG.29715.18"; exon_number "6";
chr11	StringTie	exon	28108064	28108265	1000	-	.	gene_id "MSTRG.29715"; transcript_id "MSTRG.29715.18"; exon_number "7";
chr11	StringTie	transcript	28020464	28108170	1000	-	.	gene_id "MSTRG.29715"; transcript_id "MSTRG.29715.3";
chr11	StringTie	exon	28020464	28021282	1000	-	.	gene_id "MSTRG.29715"; transcript_id "MSTRG.29715.3"; exon_number "1";
chr11	StringTie	exon	28023741	28023850	1000	-	.	gene_id "MSTRG.29715"; transcript_id "MSTRG.29715.3"; exon_number "2";
chr11	StringTie	exon	28035387	28035494	1000	-	.	gene_id "MSTRG.29715"; transcript_id "MSTRG.29715.3"; exon_number "3";
chr11	StringTie	exon	28036217	28036664	1000	-	.	gene_id "MSTRG.29715"; transcript_id "MSTRG.29715.3"; exon_number "4";
chr11	StringTie	exon	28058926	28059161	1000	-	.	gene_id "MSTRG.29715"; transcript_id "MSTRG.29715.3"; exon_number "5";
chr11	StringTie	exon	28062395	28062516	1000	-	.	gene_id "MSTRG.29715"; transcript_id "MSTRG.29715.3"; exon_number "6";
chr11	StringTie	exon	28069259	28069423	1000	-	.	gene_id "MSTRG.29715"; transcript_id "MSTRG.29715.3"; exon_number "7";
chr11	StringTie	exon	28077007	28077169	1000	-	.	gene_id "MSTRG.29715"; transcript_id "MSTRG.29715.3"; exon_number "8";
chr11	StringTie	exon	28082856	28082968	1000	-	.	gene_id "MSTRG.29715"; transcript_id "MSTRG.29715.3"; exon_number "9";
chr11	StringTie	exon	28083169	28083243	1000	-	.	gene_id "MSTRG.29715"; transcript_id "MSTRG.29715.3"; exon_number "10";
chr11	StringTie	exon	28084632	28084808	1000	-	.	gene_id "MSTRG.29715"; transcript_id "MSTRG.29715.3"; exon_number "11";
chr11	StringTie	exon	28088524	28088721	1000	-	.	gene_id "MSTRG.29715"; transcript_id "MSTRG.29715.3"; exon_number "12";
chr11	StringTie	exon	28090617	28090727	1000	-	.	gene_id "MSTRG.29715"; transcript_id "MSTRG.29715.3"; exon_number "13";
chr11	StringTie	exon	28091409	28091513	1000	-	.	gene_id "MSTRG.29715"; transcript_id "MSTRG.29715.3"; exon_number "14";
chr11	StringTie	exon	28094643	28094800	1000	-	.	gene_id "MSTRG.29715"; transcript_id "MSTRG.29715.3"; exon_number "15";
chr11	StringTie	exon	28097623	28097993	1000	-	.	gene_id "MSTRG.29715"; transcript_id "MSTRG.29715.3"; exon_number "16";
chr11	StringTie	exon	28107489	28108170	1000	-	.	gene_id "MSTRG.29715"; transcript_id "MSTRG.29715.3"; exon_number "17";
chr11	StringTie	transcript	28020614	28108192	1000	-	.	gene_id "MSTRG.29715"; transcript_id "MSTRG.29715.4";
chr11	StringTie	exon	28020614	28021282	1000	-	.	gene_id "MSTRG.29715"; transcript_id "MSTRG.29715.4"; exon_number "1";
chr11	StringTie	exon	28023741	28023850	1000	-	.	gene_id "MSTRG.29715"; transcript_id "MSTRG.29715.4"; exon_number "2";
chr11	StringTie	exon	28035387	28035494	1000	-	.	gene_id "MSTRG.29715"; transcript_id "MSTRG.29715.4"; exon_number "3";
chr11	StringTie	exon	28036217	28036664	1000	-	.	gene_id "MSTRG.29715"; transcript_id "MSTRG.29715.4"; exon_number "4";
chr11	StringTie	exon	28058926	28059161	1000	-	.	gene_id "MSTRG.29715"; transcript_id "MSTRG.29715.4"; exon_number "5";
chr11	StringTie	exon	28062395	28062516	1000	-	.	gene_id "MSTRG.29715"; transcript_id "MSTRG.29715.4"; exon_number "6";
chr11	StringTie	exon	28069259	28069423	1000	-	.	gene_id "MSTRG.29715"; transcript_id "MSTRG.29715.4"; exon_number "7";
chr11	StringTie	exon	28077007	28077169	1000	-	.	gene_id "MSTRG.29715"; transcript_id "MSTRG.29715.4"; exon_number "8";
chr11	StringTie	exon	28082856	28082968	1000	-	.	gene_id "MSTRG.29715"; transcript_id "MSTRG.29715.4"; exon_number "9";
chr11	StringTie	exon	28083169	28083243	1000	-	.	gene_id "MSTRG.29715"; transcript_id "MSTRG.29715.4"; exon_number "10";
chr11	StringTie	exon	28084632	28084808	1000	-	.	gene_id "MSTRG.29715"; transcript_id "MSTRG.29715.4"; exon_number "11";
chr11	StringTie	exon	28088524	28088721	1000	-	.	gene_id "MSTRG.29715"; transcript_id "MSTRG.29715.4"; exon_number "12";
chr11	StringTie	exon	28090617	28090727	1000	-	.	gene_id "MSTRG.29715"; transcript_id "MSTRG.29715.4"; exon_number "13";
chr11	StringTie	exon	28091409	28091513	1000	-	.	gene_id "MSTRG.29715"; transcript_id "MSTRG.29715.4"; exon_number "14";
chr11	StringTie	exon	28094643	28094800	1000	-	.	gene_id "MSTRG.29715"; transcript_id "MSTRG.29715.4"; exon_number "15";
chr11	StringTie	exon	28097623	28097993	1000	-	.	gene_id "MSTRG.29715"; transcript_id "MSTRG.29715.4"; exon_number "16";
chr11	StringTie	exon	28108085	28108192	1000	-	.	gene_id "MSTRG.29715"; transcript_id "MSTRG.29715.4"; exon_number "17";
chr11	StringTie	transcript	28020614	28108202	1000	-	.	gene_id "MSTRG.29715"; transcript_id "MSTRG.29715.5";
chr11	StringTie	exon	28020614	28021282	1000	-	.	gene_id "MSTRG.29715"; transcript_id "MSTRG.29715.5"; exon_number "1";
chr11	StringTie	exon	28023741	28023850	1000	-	.	gene_id "MSTRG.29715"; transcript_id "MSTRG.29715.5"; exon_number "2";
chr11	StringTie	exon	28035387	28035494	1000	-	.	gene_id "MSTRG.29715"; transcript_id "MSTRG.29715.5"; exon_number "3";
chr11	StringTie	exon	28036217	28036664	1000	-	.	gene_id "MSTRG.29715"; transcript_id "MSTRG.29715.5"; exon_number "4";
chr11	StringTie	exon	28058926	28059161	1000	-	.	gene_id "MSTRG.29715"; transcript_id "MSTRG.29715.5"; exon_number "5";
chr11	StringTie	exon	28062395	28062516	1000	-	.	gene_id "MSTRG.29715"; transcript_id "MSTRG.29715.5"; exon_number "6";
chr11	StringTie	exon	28069259	28069423	1000	-	.	gene_id "MSTRG.29715"; transcript_id "MSTRG.29715.5"; exon_number "7";
chr11	StringTie	exon	28077007	28077169	1000	-	.	gene_id "MSTRG.29715"; transcript_id "MSTRG.29715.5"; exon_number "8";
chr11	StringTie	exon	28082856	28082968	1000	-	.	gene_id "MSTRG.29715"; transcript_id "MSTRG.29715.5"; exon_number "9";
chr11	StringTie	exon	28083169	28083243	1000	-	.	gene_id "MSTRG.29715"; transcript_id "MSTRG.29715.5"; exon_number "10";
chr11	StringTie	exon	28084632	28084808	1000	-	.	gene_id "MSTRG.29715"; transcript_id "MSTRG.29715.5"; exon_number "11";
chr11	StringTie	exon	28088524	28088721	1000	-	.	gene_id "MSTRG.29715"; transcript_id "MSTRG.29715.5"; exon_number "12";
chr11	StringTie	exon	28091409	28091513	1000	-	.	gene_id "MSTRG.29715"; transcript_id "MSTRG.29715.5"; exon_number "13";
chr11	StringTie	exon	28094643	28094800	1000	-	.	gene_id "MSTRG.29715"; transcript_id "MSTRG.29715.5"; exon_number "14";
chr11	StringTie	exon	28097623	28097993	1000	-	.	gene_id "MSTRG.29715"; transcript_id "MSTRG.29715.5"; exon_number "15";
chr11	StringTie	exon	28108064	28108202	1000	-	.	gene_id "MSTRG.29715"; transcript_id "MSTRG.29715.5"; exon_number "16";
chr11	StringTie	transcript	28020614	28108203	1000	-	.	gene_id "MSTRG.29715"; transcript_id "MSTRG.29715.6";
chr11	StringTie	exon	28020614	28021282	1000	-	.	gene_id "MSTRG.29715"; transcript_id "MSTRG.29715.6"; exon_number "1";
chr11	StringTie	exon	28023741	28023850	1000	-	.	gene_id "MSTRG.29715"; transcript_id "MSTRG.29715.6"; exon_number "2";
chr11	StringTie	exon	28035387	28035494	1000	-	.	gene_id "MSTRG.29715"; transcript_id "MSTRG.29715.6"; exon_number "3";
chr11	StringTie	exon	28036217	28036664	1000	-	.	gene_id "MSTRG.29715"; transcript_id "MSTRG.29715.6"; exon_number "4";
chr11	StringTie	exon	28058926	28059161	1000	-	.	gene_id "MSTRG.29715"; transcript_id "MSTRG.29715.6"; exon_number "5";
chr11	StringTie	exon	28062395	28062516	1000	-	.	gene_id "MSTRG.29715"; transcript_id "MSTRG.29715.6"; exon_number "6";
chr11	StringTie	exon	28069259	28069423	1000	-	.	gene_id "MSTRG.29715"; transcript_id "MSTRG.29715.6"; exon_number "7";
chr11	StringTie	exon	28077007	28077169	1000	-	.	gene_id "MSTRG.29715"; transcript_id "MSTRG.29715.6"; exon_number "8";
chr11	StringTie	exon	28082856	28082968	1000	-	.	gene_id "MSTRG.29715"; transcript_id "MSTRG.29715.6"; exon_number "9";
chr11	StringTie	exon	28083169	28083243	1000	-	.	gene_id "MSTRG.29715"; transcript_id "MSTRG.29715.6"; exon_number "10";
chr11	StringTie	exon	28084632	28084808	1000	-	.	gene_id "MSTRG.29715"; transcript_id "MSTRG.29715.6"; exon_number "11";
chr11	StringTie	exon	28088524	28088721	1000	-	.	gene_id "MSTRG.29715"; transcript_id "MSTRG.29715.6"; exon_number "12";
chr11	StringTie	exon	28090617	28090727	1000	-	.	gene_id "MSTRG.29715"; transcript_id "MSTRG.29715.6"; exon_number "13";
chr11	StringTie	exon	28091409	28091513	1000	-	.	gene_id "MSTRG.29715"; transcript_id "MSTRG.29715.6"; exon_number "14";
chr11	StringTie	exon	28094643	28094800	1000	-	.	gene_id "MSTRG.29715"; transcript_id "MSTRG.29715.6"; exon_number "15";
chr11	StringTie	exon	28097623	28097993	1000	-	.	gene_id "MSTRG.29715"; transcript_id "MSTRG.29715.6"; exon_number "16";
chr11	StringTie	exon	28107979	28108203	1000	-	.	gene_id "MSTRG.29715"; transcript_id "MSTRG.29715.6"; exon_number "17";
chr11	StringTie	transcript	28020619	28081687	1000	-	.	gene_id "MSTRG.29715"; transcript_id "MSTRG.29715.7";
chr11	StringTie	exon	28020619	28021282	1000	-	.	gene_id "MSTRG.29715"; transcript_id "MSTRG.29715.7"; exon_number "1";
chr11	StringTie	exon	28023741	28023850	1000	-	.	gene_id "MSTRG.29715"; transcript_id "MSTRG.29715.7"; exon_number "2";
chr11	StringTie	exon	28035387	28035494	1000	-	.	gene_id "MSTRG.29715"; transcript_id "MSTRG.29715.7"; exon_number "3";
chr11	StringTie	exon	28036217	28036664	1000	-	.	gene_id "MSTRG.29715"; transcript_id "MSTRG.29715.7"; exon_number "4";
chr11	StringTie	exon	28058926	28059161	1000	-	.	gene_id "MSTRG.29715"; transcript_id "MSTRG.29715.7"; exon_number "5";
chr11	StringTie	exon	28062395	28062516	1000	-	.	gene_id "MSTRG.29715"; transcript_id "MSTRG.29715.7"; exon_number "6";
chr11	StringTie	exon	28069259	28069423	1000	-	.	gene_id "MSTRG.29715"; transcript_id "MSTRG.29715.7"; exon_number "7";
chr11	StringTie	exon	28077007	28077169	1000	-	.	gene_id "MSTRG.29715"; transcript_id "MSTRG.29715.7"; exon_number "8";
chr11	StringTie	exon	28081608	28081687	1000	-	.	gene_id "MSTRG.29715"; transcript_id "MSTRG.29715.7"; exon_number "9";
chr11	StringTie	transcript	28020619	28108167	1000	-	.	gene_id "MSTRG.29715"; transcript_id "MSTRG.29715.8";
chr11	StringTie	exon	28020619	28021282	1000	-	.	gene_id "MSTRG.29715"; transcript_id "MSTRG.29715.8"; exon_number "1";
chr11	StringTie	exon	28023741	28023850	1000	-	.	gene_id "MSTRG.29715"; transcript_id "MSTRG.29715.8"; exon_number "2";
chr11	StringTie	exon	28035387	28035494	1000	-	.	gene_id "MSTRG.29715"; transcript_id "MSTRG.29715.8"; exon_number "3";
chr11	StringTie	exon	28036217	28036664	1000	-	.	gene_id "MSTRG.29715"; transcript_id "MSTRG.29715.8"; exon_number "4";
chr11	StringTie	exon	28058926	28059161	1000	-	.	gene_id "MSTRG.29715"; transcript_id "MSTRG.29715.8"; exon_number "5";
chr11	StringTie	exon	28062395	28062516	1000	-	.	gene_id "MSTRG.29715"; transcript_id "MSTRG.29715.8"; exon_number "6";
chr11	StringTie	exon	28069259	28069423	1000	-	.	gene_id "MSTRG.29715"; transcript_id "MSTRG.29715.8"; exon_number "7";
chr11	StringTie	exon	28077007	28077169	1000	-	.	gene_id "MSTRG.29715"; transcript_id "MSTRG.29715.8"; exon_number "8";
chr11	StringTie	exon	28082856	28082968	1000	-	.	gene_id "MSTRG.29715"; transcript_id "MSTRG.29715.8"; exon_number "9";
chr11	StringTie	exon	28083169	28083243	1000	-	.	gene_id "MSTRG.29715"; transcript_id "MSTRG.29715.8"; exon_number "10";
chr11	StringTie	exon	28084632	28084808	1000	-	.	gene_id "MSTRG.29715"; transcript_id "MSTRG.29715.8"; exon_number "11";
chr11	StringTie	exon	28088524	28088721	1000	-	.	gene_id "MSTRG.29715"; transcript_id "MSTRG.29715.8"; exon_number "12";
chr11	StringTie	exon	28091409	28091513	1000	-	.	gene_id "MSTRG.29715"; transcript_id "MSTRG.29715.8"; exon_number "13";
chr11	StringTie	exon	28094643	28094800	1000	-	.	gene_id "MSTRG.29715"; transcript_id "MSTRG.29715.8"; exon_number "14";
chr11	StringTie	exon	28097623	28097993	1000	-	.	gene_id "MSTRG.29715"; transcript_id "MSTRG.29715.8"; exon_number "15";
chr11	StringTie	exon	28107979	28108167	1000	-	.	gene_id "MSTRG.29715"; transcript_id "MSTRG.29715.8"; exon_number "16";
chr11	StringTie	transcript	28020619	28102835	1000	-	.	gene_id "MSTRG.29715"; transcript_id "MSTRG.29715.9";
chr11	StringTie	exon	28020619	28021282	1000	-	.	gene_id "MSTRG.29715"; transcript_id "MSTRG.29715.9"; exon_number "1";
chr11	StringTie	exon	28023741	28023850	1000	-	.	gene_id "MSTRG.29715"; transcript_id "MSTRG.29715.9"; exon_number "2";
chr11	StringTie	exon	28035387	28035494	1000	-	.	gene_id "MSTRG.29715"; transcript_id "MSTRG.29715.9"; exon_number "3";
chr11	StringTie	exon	28036217	28036664	1000	-	.	gene_id "MSTRG.29715"; transcript_id "MSTRG.29715.9"; exon_number "4";
chr11	StringTie	exon	28058926	28059161	1000	-	.	gene_id "MSTRG.29715"; transcript_id "MSTRG.29715.9"; exon_number "5";
chr11	StringTie	exon	28062395	28062516	1000	-	.	gene_id "MSTRG.29715"; transcript_id "MSTRG.29715.9"; exon_number "6";
chr11	StringTie	exon	28069259	28069423	1000	-	.	gene_id "MSTRG.29715"; transcript_id "MSTRG.29715.9"; exon_number "7";
chr11	StringTie	exon	28077007	28077169	1000	-	.	gene_id "MSTRG.29715"; transcript_id "MSTRG.29715.9"; exon_number "8";
chr11	StringTie	exon	28082856	28082968	1000	-	.	gene_id "MSTRG.29715"; transcript_id "MSTRG.29715.9"; exon_number "9";
chr11	StringTie	exon	28083169	28083243	1000	-	.	gene_id "MSTRG.29715"; transcript_id "MSTRG.29715.9"; exon_number "10";
chr11	StringTie	exon	28084632	28084808	1000	-	.	gene_id "MSTRG.29715"; transcript_id "MSTRG.29715.9"; exon_number "11";
chr11	StringTie	exon	28088524	28088721	1000	-	.	gene_id "MSTRG.29715"; transcript_id "MSTRG.29715.9"; exon_number "12";
chr11	StringTie	exon	28090617	28090727	1000	-	.	gene_id "MSTRG.29715"; transcript_id "MSTRG.29715.9"; exon_number "13";
chr11	StringTie	exon	28091409	28091513	1000	-	.	gene_id "MSTRG.29715"; transcript_id "MSTRG.29715.9"; exon_number "14";
chr11	StringTie	exon	28094643	28094800	1000	-	.	gene_id "MSTRG.29715"; transcript_id "MSTRG.29715.9"; exon_number "15";
chr11	StringTie	exon	28097623	28097993	1000	-	.	gene_id "MSTRG.29715"; transcript_id "MSTRG.29715.9"; exon_number "16";
chr11	StringTie	exon	28102806	28102835	1000	-	.	gene_id "MSTRG.29715"; transcript_id "MSTRG.29715.9"; exon_number "17";
chr11	StringTie	transcript	27988819	27989670	1000	.	.	gene_id "MSTRG.29716"; transcript_id "MSTRG.29716.1";
chr11	StringTie	exon	27988819	27989670	1000	.	.	gene_id "MSTRG.29716"; transcript_id "MSTRG.29716.1"; exon_number "1";
chr11	StringTie	transcript	28056815	28056910	1000	+	.	gene_id "MSTRG.29717"; transcript_id "ENST00000385139"; gene_name "MIR610"; ref_gene_id "ENSG00000207874";
chr11	StringTie	exon	28056815	28056910	1000	+	.	gene_id "MSTRG.29717"; transcript_id "ENST00000385139"; exon_number "1"; gene_name "MIR610"; ref_gene_id "ENSG00000207874";
chr11	StringTie	transcript	28110312	28333507	1000	+	.	gene_id "MSTRG.29718"; transcript_id "ENST00000303459"; gene_name "METTL15"; ref_gene_id "ENSG00000169519";
chr11	StringTie	exon	28110312	28110401	1000	+	.	gene_id "MSTRG.29718"; transcript_id "ENST00000303459"; exon_number "1"; gene_name "METTL15"; ref_gene_id "ENSG00000169519";
chr11	StringTie	exon	28113318	28113604	1000	+	.	gene_id "MSTRG.29718"; transcript_id "ENST00000303459"; exon_number "2"; gene_name "METTL15"; ref_gene_id "ENSG00000169519";
chr11	StringTie	exon	28211062	28211198	1000	+	.	gene_id "MSTRG.29718"; transcript_id "ENST00000303459"; exon_number "3"; gene_name "METTL15"; ref_gene_id "ENSG00000169519";
chr11	StringTie	exon	28290206	28290397	1000	+	.	gene_id "MSTRG.29718"; transcript_id "ENST00000303459"; exon_number "4"; gene_name "METTL15"; ref_gene_id "ENSG00000169519";
chr11	StringTie	exon	28296753	28296931	1000	+	.	gene_id "MSTRG.29718"; transcript_id "ENST00000303459"; exon_number "5"; gene_name "METTL15"; ref_gene_id "ENSG00000169519";
chr11	StringTie	exon	28328095	28328165	1000	+	.	gene_id "MSTRG.29718"; transcript_id "ENST00000303459"; exon_number "6"; gene_name "METTL15"; ref_gene_id "ENSG00000169519";
chr11	StringTie	exon	28330396	28333507	1000	+	.	gene_id "MSTRG.29718"; transcript_id "ENST00000303459"; exon_number "7"; gene_name "METTL15"; ref_gene_id "ENSG00000169519";
chr11	StringTie	transcript	28108320	28125587	1000	+	.	gene_id "MSTRG.29718"; transcript_id "ENST00000403099"; gene_name "METTL15"; ref_gene_id "ENSG00000169519";
chr11	StringTie	exon	28108320	28108452	1000	+	.	gene_id "MSTRG.29718"; transcript_id "ENST00000403099"; exon_number "1"; gene_name "METTL15"; ref_gene_id "ENSG00000169519";
chr11	StringTie	exon	28110166	28110401	1000	+	.	gene_id "MSTRG.29718"; transcript_id "ENST00000403099"; exon_number "2"; gene_name "METTL15"; ref_gene_id "ENSG00000169519";
chr11	StringTie	exon	28113318	28113604	1000	+	.	gene_id "MSTRG.29718"; transcript_id "ENST00000403099"; exon_number "3"; gene_name "METTL15"; ref_gene_id "ENSG00000169519";
chr11	StringTie	exon	28123862	28123922	1000	+	.	gene_id "MSTRG.29718"; transcript_id "ENST00000403099"; exon_number "4"; gene_name "METTL15"; ref_gene_id "ENSG00000169519";
chr11	StringTie	exon	28125510	28125587	1000	+	.	gene_id "MSTRG.29718"; transcript_id "ENST00000403099"; exon_number "5"; gene_name "METTL15"; ref_gene_id "ENSG00000169519";
chr11	StringTie	transcript	28108248	28333507	1000	+	.	gene_id "MSTRG.29718"; transcript_id "ENST00000406787"; gene_name "METTL15"; ref_gene_id "ENSG00000169519";
chr11	StringTie	exon	28108248	28108452	1000	+	.	gene_id "MSTRG.29718"; transcript_id "ENST00000406787"; exon_number "1"; gene_name "METTL15"; ref_gene_id "ENSG00000169519";
chr11	StringTie	exon	28110166	28110401	1000	+	.	gene_id "MSTRG.29718"; transcript_id "ENST00000406787"; exon_number "2"; gene_name "METTL15"; ref_gene_id "ENSG00000169519";
chr11	StringTie	exon	28113318	28113604	1000	+	.	gene_id "MSTRG.29718"; transcript_id "ENST00000406787"; exon_number "3"; gene_name "METTL15"; ref_gene_id "ENSG00000169519";
chr11	StringTie	exon	28211062	28211198	1000	+	.	gene_id "MSTRG.29718"; transcript_id "ENST00000406787"; exon_number "4"; gene_name "METTL15"; ref_gene_id "ENSG00000169519";
chr11	StringTie	exon	28290206	28290397	1000	+	.	gene_id "MSTRG.29718"; transcript_id "ENST00000406787"; exon_number "5"; gene_name "METTL15"; ref_gene_id "ENSG00000169519";
chr11	StringTie	exon	28296797	28296931	1000	+	.	gene_id "MSTRG.29718"; transcript_id "ENST00000406787"; exon_number "6"; gene_name "METTL15"; ref_gene_id "ENSG00000169519";
chr11	StringTie	exon	28330396	28333507	1000	+	.	gene_id "MSTRG.29718"; transcript_id "ENST00000406787"; exon_number "7"; gene_name "METTL15"; ref_gene_id "ENSG00000169519";
chr11	StringTie	transcript	28108354	28333507	1000	+	.	gene_id "MSTRG.29718"; transcript_id "ENST00000407364"; gene_name "METTL15"; ref_gene_id "ENSG00000169519";
chr11	StringTie	exon	28108354	28108452	1000	+	.	gene_id "MSTRG.29718"; transcript_id "ENST00000407364"; exon_number "1"; gene_name "METTL15"; ref_gene_id "ENSG00000169519";
chr11	StringTie	exon	28110166	28110401	1000	+	.	gene_id "MSTRG.29718"; transcript_id "ENST00000407364"; exon_number "2"; gene_name "METTL15"; ref_gene_id "ENSG00000169519";
chr11	StringTie	exon	28113318	28113604	1000	+	.	gene_id "MSTRG.29718"; transcript_id "ENST00000407364"; exon_number "3"; gene_name "METTL15"; ref_gene_id "ENSG00000169519";
chr11	StringTie	exon	28211062	28211198	1000	+	.	gene_id "MSTRG.29718"; transcript_id "ENST00000407364"; exon_number "4"; gene_name "METTL15"; ref_gene_id "ENSG00000169519";
chr11	StringTie	exon	28290206	28290397	1000	+	.	gene_id "MSTRG.29718"; transcript_id "ENST00000407364"; exon_number "5"; gene_name "METTL15"; ref_gene_id "ENSG00000169519";
chr11	StringTie	exon	28296753	28296931	1000	+	.	gene_id "MSTRG.29718"; transcript_id "ENST00000407364"; exon_number "6"; gene_name "METTL15"; ref_gene_id "ENSG00000169519";
chr11	StringTie	exon	28330396	28333507	1000	+	.	gene_id "MSTRG.29718"; transcript_id "ENST00000407364"; exon_number "7"; gene_name "METTL15"; ref_gene_id "ENSG00000169519";
chr11	StringTie	transcript	28110315	28125866	1000	+	.	gene_id "MSTRG.29718"; transcript_id "ENST00000437814"; gene_name "METTL15"; ref_gene_id "ENSG00000169519";
chr11	StringTie	exon	28110315	28110401	1000	+	.	gene_id "MSTRG.29718"; transcript_id "ENST00000437814"; exon_number "1"; gene_name "METTL15"; ref_gene_id "ENSG00000169519";
chr11	StringTie	exon	28113318	28113604	1000	+	.	gene_id "MSTRG.29718"; transcript_id "ENST00000437814"; exon_number "2"; gene_name "METTL15"; ref_gene_id "ENSG00000169519";
chr11	StringTie	exon	28122142	28122180	1000	+	.	gene_id "MSTRG.29718"; transcript_id "ENST00000437814"; exon_number "3"; gene_name "METTL15"; ref_gene_id "ENSG00000169519";
chr11	StringTie	exon	28123862	28123922	1000	+	.	gene_id "MSTRG.29718"; transcript_id "ENST00000437814"; exon_number "4"; gene_name "METTL15"; ref_gene_id "ENSG00000169519";
chr11	StringTie	exon	28125510	28125866	1000	+	.	gene_id "MSTRG.29718"; transcript_id "ENST00000437814"; exon_number "5"; gene_name "METTL15"; ref_gene_id "ENSG00000169519";
chr11	StringTie	transcript	28108330	28332422	1000	+	.	gene_id "MSTRG.29718"; transcript_id "ENST00000451385"; gene_name "METTL15"; ref_gene_id "ENSG00000169519";
chr11	StringTie	exon	28108330	28108452	1000	+	.	gene_id "MSTRG.29718"; transcript_id "ENST00000451385"; exon_number "1"; gene_name "METTL15"; ref_gene_id "ENSG00000169519";
chr11	StringTie	exon	28110166	28110401	1000	+	.	gene_id "MSTRG.29718"; transcript_id "ENST00000451385"; exon_number "2"; gene_name "METTL15"; ref_gene_id "ENSG00000169519";
chr11	StringTie	exon	28113318	28113604	1000	+	.	gene_id "MSTRG.29718"; transcript_id "ENST00000451385"; exon_number "3"; gene_name "METTL15"; ref_gene_id "ENSG00000169519";
chr11	StringTie	exon	28197441	28197549	1000	+	.	gene_id "MSTRG.29718"; transcript_id "ENST00000451385"; exon_number "4"; gene_name "METTL15"; ref_gene_id "ENSG00000169519";
chr11	StringTie	exon	28211062	28211198	1000	+	.	gene_id "MSTRG.29718"; transcript_id "ENST00000451385"; exon_number "5"; gene_name "METTL15"; ref_gene_id "ENSG00000169519";
chr11	StringTie	exon	28290206	28290397	1000	+	.	gene_id "MSTRG.29718"; transcript_id "ENST00000451385"; exon_number "6"; gene_name "METTL15"; ref_gene_id "ENSG00000169519";
chr11	StringTie	exon	28296753	28296931	1000	+	.	gene_id "MSTRG.29718"; transcript_id "ENST00000451385"; exon_number "7"; gene_name "METTL15"; ref_gene_id "ENSG00000169519";
chr11	StringTie	exon	28330396	28330760	1000	+	.	gene_id "MSTRG.29718"; transcript_id "ENST00000451385"; exon_number "8"; gene_name "METTL15"; ref_gene_id "ENSG00000169519";
chr11	StringTie	exon	28332183	28332422	1000	+	.	gene_id "MSTRG.29718"; transcript_id "ENST00000451385"; exon_number "9"; gene_name "METTL15"; ref_gene_id "ENSG00000169519";
chr11	StringTie	transcript	28327581	28330629	1000	+	.	gene_id "MSTRG.29718"; transcript_id "ENST00000468295"; gene_name "METTL15"; ref_gene_id "ENSG00000169519";
chr11	StringTie	exon	28327581	28328165	1000	+	.	gene_id "MSTRG.29718"; transcript_id "ENST00000468295"; exon_number "1"; gene_name "METTL15"; ref_gene_id "ENSG00000169519";
chr11	StringTie	exon	28330396	28330629	1000	+	.	gene_id "MSTRG.29718"; transcript_id "ENST00000468295"; exon_number "2"; gene_name "METTL15"; ref_gene_id "ENSG00000169519";
chr11	StringTie	transcript	28516832	28519341	1000	+	.	gene_id "MSTRG.29718"; transcript_id "ENST00000524707"; gene_name "RP11-22P4.2"; ref_gene_id "ENSG00000254606";
chr11	StringTie	exon	28516832	28517315	1000	+	.	gene_id "MSTRG.29718"; transcript_id "ENST00000524707"; exon_number "1"; gene_name "RP11-22P4.2"; ref_gene_id "ENSG00000254606";
chr11	StringTie	exon	28519079	28519341	1000	+	.	gene_id "MSTRG.29718"; transcript_id "ENST00000524707"; exon_number "2"; gene_name "RP11-22P4.2"; ref_gene_id "ENSG00000254606";
chr11	StringTie	transcript	28110166	28527041	1000	+	.	gene_id "MSTRG.29718"; transcript_id "ENST00000532947"; gene_name "METTL15"; ref_gene_id "ENSG00000169519";
chr11	StringTie	exon	28110166	28110401	1000	+	.	gene_id "MSTRG.29718"; transcript_id "ENST00000532947"; exon_number "1"; gene_name "METTL15"; ref_gene_id "ENSG00000169519";
chr11	StringTie	exon	28113318	28113604	1000	+	.	gene_id "MSTRG.29718"; transcript_id "ENST00000532947"; exon_number "2"; gene_name "METTL15"; ref_gene_id "ENSG00000169519";
chr11	StringTie	exon	28290206	28290397	1000	+	.	gene_id "MSTRG.29718"; transcript_id "ENST00000532947"; exon_number "3"; gene_name "METTL15"; ref_gene_id "ENSG00000169519";
chr11	StringTie	exon	28352090	28352158	1000	+	.	gene_id "MSTRG.29718"; transcript_id "ENST00000532947"; exon_number "4"; gene_name "METTL15"; ref_gene_id "ENSG00000169519";
chr11	StringTie	exon	28361937	28362036	1000	+	.	gene_id "MSTRG.29718"; transcript_id "ENST00000532947"; exon_number "5"; gene_name "METTL15"; ref_gene_id "ENSG00000169519";
chr11	StringTie	exon	28424299	28424364	1000	+	.	gene_id "MSTRG.29718"; transcript_id "ENST00000532947"; exon_number "6"; gene_name "METTL15"; ref_gene_id "ENSG00000169519";
chr11	StringTie	exon	28526478	28526520	1000	+	.	gene_id "MSTRG.29718"; transcript_id "ENST00000532947"; exon_number "7"; gene_name "METTL15"; ref_gene_id "ENSG00000169519";
chr11	StringTie	exon	28526616	28527041	1000	+	.	gene_id "MSTRG.29718"; transcript_id "ENST00000532947"; exon_number "8"; gene_name "METTL15"; ref_gene_id "ENSG00000169519";
chr11	StringTie	transcript	28110312	28410799	1000	+	.	gene_id "MSTRG.29718"; transcript_id "ENST00000634627"; gene_name "METTL15"; ref_gene_id "ENSG00000169519";
chr11	StringTie	exon	28110312	28110401	1000	+	.	gene_id "MSTRG.29718"; transcript_id "ENST00000634627"; exon_number "1"; gene_name "METTL15"; ref_gene_id "ENSG00000169519";
chr11	StringTie	exon	28113318	28113604	1000	+	.	gene_id "MSTRG.29718"; transcript_id "ENST00000634627"; exon_number "2"; gene_name "METTL15"; ref_gene_id "ENSG00000169519";
chr11	StringTie	exon	28211062	28211198	1000	+	.	gene_id "MSTRG.29718"; transcript_id "ENST00000634627"; exon_number "3"; gene_name "METTL15"; ref_gene_id "ENSG00000169519";
chr11	StringTie	exon	28290206	28290397	1000	+	.	gene_id "MSTRG.29718"; transcript_id "ENST00000634627"; exon_number "4"; gene_name "METTL15"; ref_gene_id "ENSG00000169519";
chr11	StringTie	exon	28296753	28296931	1000	+	.	gene_id "MSTRG.29718"; transcript_id "ENST00000634627"; exon_number "5"; gene_name "METTL15"; ref_gene_id "ENSG00000169519";
chr11	StringTie	exon	28352090	28352158	1000	+	.	gene_id "MSTRG.29718"; transcript_id "ENST00000634627"; exon_number "6"; gene_name "METTL15"; ref_gene_id "ENSG00000169519";
chr11	StringTie	exon	28361937	28362036	1000	+	.	gene_id "MSTRG.29718"; transcript_id "ENST00000634627"; exon_number "7"; gene_name "METTL15"; ref_gene_id "ENSG00000169519";
chr11	StringTie	exon	28410676	28410799	1000	+	.	gene_id "MSTRG.29718"; transcript_id "ENST00000634627"; exon_number "8"; gene_name "METTL15"; ref_gene_id "ENSG00000169519";
chr11	StringTie	transcript	28110315	28164136	1000	+	.	gene_id "MSTRG.29718"; transcript_id "ENST00000634721"; gene_name "METTL15"; ref_gene_id "ENSG00000169519";
chr11	StringTie	exon	28110315	28110401	1000	+	.	gene_id "MSTRG.29718"; transcript_id "ENST00000634721"; exon_number "1"; gene_name "METTL15"; ref_gene_id "ENSG00000169519";
chr11	StringTie	exon	28113318	28113604	1000	+	.	gene_id "MSTRG.29718"; transcript_id "ENST00000634721"; exon_number "2"; gene_name "METTL15"; ref_gene_id "ENSG00000169519";
chr11	StringTie	exon	28163329	28164136	1000	+	.	gene_id "MSTRG.29718"; transcript_id "ENST00000634721"; exon_number "3"; gene_name "METTL15"; ref_gene_id "ENSG00000169519";
chr11	StringTie	transcript	28110315	28145747	1000	+	.	gene_id "MSTRG.29718"; transcript_id "ENST00000634762"; gene_name "METTL15"; ref_gene_id "ENSG00000169519";
chr11	StringTie	exon	28110315	28110401	1000	+	.	gene_id "MSTRG.29718"; transcript_id "ENST00000634762"; exon_number "1"; gene_name "METTL15"; ref_gene_id "ENSG00000169519";
chr11	StringTie	exon	28113318	28113604	1000	+	.	gene_id "MSTRG.29718"; transcript_id "ENST00000634762"; exon_number "2"; gene_name "METTL15"; ref_gene_id "ENSG00000169519";
chr11	StringTie	exon	28134546	28134645	1000	+	.	gene_id "MSTRG.29718"; transcript_id "ENST00000634762"; exon_number "3"; gene_name "METTL15"; ref_gene_id "ENSG00000169519";
chr11	StringTie	exon	28145504	28145747	1000	+	.	gene_id "MSTRG.29718"; transcript_id "ENST00000634762"; exon_number "4"; gene_name "METTL15"; ref_gene_id "ENSG00000169519";
chr11	StringTie	transcript	28110312	28399086	1000	+	.	gene_id "MSTRG.29718"; transcript_id "ENST00000634973"; gene_name "METTL15"; ref_gene_id "ENSG00000169519";
chr11	StringTie	exon	28110312	28110401	1000	+	.	gene_id "MSTRG.29718"; transcript_id "ENST00000634973"; exon_number "1"; gene_name "METTL15"; ref_gene_id "ENSG00000169519";
chr11	StringTie	exon	28113318	28113604	1000	+	.	gene_id "MSTRG.29718"; transcript_id "ENST00000634973"; exon_number "2"; gene_name "METTL15"; ref_gene_id "ENSG00000169519";
chr11	StringTie	exon	28211062	28211198	1000	+	.	gene_id "MSTRG.29718"; transcript_id "ENST00000634973"; exon_number "3"; gene_name "METTL15"; ref_gene_id "ENSG00000169519";
chr11	StringTie	exon	28290206	28290397	1000	+	.	gene_id "MSTRG.29718"; transcript_id "ENST00000634973"; exon_number "4"; gene_name "METTL15"; ref_gene_id "ENSG00000169519";
chr11	StringTie	exon	28296753	28296931	1000	+	.	gene_id "MSTRG.29718"; transcript_id "ENST00000634973"; exon_number "5"; gene_name "METTL15"; ref_gene_id "ENSG00000169519";
chr11	StringTie	exon	28352090	28352158	1000	+	.	gene_id "MSTRG.29718"; transcript_id "ENST00000634973"; exon_number "6"; gene_name "METTL15"; ref_gene_id "ENSG00000169519";
chr11	StringTie	exon	28361937	28362036	1000	+	.	gene_id "MSTRG.29718"; transcript_id "ENST00000634973"; exon_number "7"; gene_name "METTL15"; ref_gene_id "ENSG00000169519";
chr11	StringTie	exon	28398788	28399086	1000	+	.	gene_id "MSTRG.29718"; transcript_id "ENST00000634973"; exon_number "8"; gene_name "METTL15"; ref_gene_id "ENSG00000169519";
chr11	StringTie	transcript	28108206	28134712	1000	+	.	gene_id "MSTRG.29718"; transcript_id "MSTRG.29718.1";
chr11	StringTie	exon	28108206	28108452	1000	+	.	gene_id "MSTRG.29718"; transcript_id "MSTRG.29718.1"; exon_number "1";
chr11	StringTie	exon	28110166	28110401	1000	+	.	gene_id "MSTRG.29718"; transcript_id "MSTRG.29718.1"; exon_number "2";
chr11	StringTie	exon	28113318	28113604	1000	+	.	gene_id "MSTRG.29718"; transcript_id "MSTRG.29718.1"; exon_number "3";
chr11	StringTie	exon	28122142	28122180	1000	+	.	gene_id "MSTRG.29718"; transcript_id "MSTRG.29718.1"; exon_number "4";
chr11	StringTie	exon	28123862	28123922	1000	+	.	gene_id "MSTRG.29718"; transcript_id "MSTRG.29718.1"; exon_number "5";
chr11	StringTie	exon	28125510	28125671	1000	+	.	gene_id "MSTRG.29718"; transcript_id "MSTRG.29718.1"; exon_number "6";
chr11	StringTie	exon	28134546	28134712	1000	+	.	gene_id "MSTRG.29718"; transcript_id "MSTRG.29718.1"; exon_number "7";
chr11	StringTie	transcript	28108243	28333606	1000	+	.	gene_id "MSTRG.29718"; transcript_id "MSTRG.29718.10";
chr11	StringTie	exon	28108243	28108454	1000	+	.	gene_id "MSTRG.29718"; transcript_id "MSTRG.29718.10"; exon_number "1";
chr11	StringTie	exon	28110166	28110401	1000	+	.	gene_id "MSTRG.29718"; transcript_id "MSTRG.29718.10"; exon_number "2";
chr11	StringTie	exon	28113318	28113604	1000	+	.	gene_id "MSTRG.29718"; transcript_id "MSTRG.29718.10"; exon_number "3";
chr11	StringTie	exon	28211062	28211198	1000	+	.	gene_id "MSTRG.29718"; transcript_id "MSTRG.29718.10"; exon_number "4";
chr11	StringTie	exon	28290206	28290397	1000	+	.	gene_id "MSTRG.29718"; transcript_id "MSTRG.29718.10"; exon_number "5";
chr11	StringTie	exon	28296753	28296931	1000	+	.	gene_id "MSTRG.29718"; transcript_id "MSTRG.29718.10"; exon_number "6";
chr11	StringTie	exon	28330396	28333606	1000	+	.	gene_id "MSTRG.29718"; transcript_id "MSTRG.29718.10"; exon_number "7";
chr11	StringTie	transcript	28290208	28334312	1000	+	.	gene_id "MSTRG.29718"; transcript_id "MSTRG.29718.100";
chr11	StringTie	exon	28290208	28290397	1000	+	.	gene_id "MSTRG.29718"; transcript_id "MSTRG.29718.100"; exon_number "1";
chr11	StringTie	exon	28296797	28296931	1000	+	.	gene_id "MSTRG.29718"; transcript_id "MSTRG.29718.100"; exon_number "2";
chr11	StringTie	exon	28321279	28321371	1000	+	.	gene_id "MSTRG.29718"; transcript_id "MSTRG.29718.100"; exon_number "3";
chr11	StringTie	exon	28330396	28334312	1000	+	.	gene_id "MSTRG.29718"; transcript_id "MSTRG.29718.100"; exon_number "4";
chr11	StringTie	transcript	28290208	28333579	1000	+	.	gene_id "MSTRG.29718"; transcript_id "MSTRG.29718.101";
chr11	StringTie	exon	28290208	28290397	1000	+	.	gene_id "MSTRG.29718"; transcript_id "MSTRG.29718.101"; exon_number "1";
chr11	StringTie	exon	28296753	28296931	1000	+	.	gene_id "MSTRG.29718"; transcript_id "MSTRG.29718.101"; exon_number "2";
chr11	StringTie	exon	28316757	28316905	1000	+	.	gene_id "MSTRG.29718"; transcript_id "MSTRG.29718.101"; exon_number "3";
chr11	StringTie	exon	28321260	28321371	1000	+	.	gene_id "MSTRG.29718"; transcript_id "MSTRG.29718.101"; exon_number "4";
chr11	StringTie	exon	28330396	28333579	1000	+	.	gene_id "MSTRG.29718"; transcript_id "MSTRG.29718.101"; exon_number "5";
chr11	StringTie	transcript	28290210	28315109	1000	+	.	gene_id "MSTRG.29718"; transcript_id "MSTRG.29718.102";
chr11	StringTie	exon	28290210	28290397	1000	+	.	gene_id "MSTRG.29718"; transcript_id "MSTRG.29718.102"; exon_number "1";
chr11	StringTie	exon	28296753	28296931	1000	+	.	gene_id "MSTRG.29718"; transcript_id "MSTRG.29718.102"; exon_number "2";
chr11	StringTie	exon	28315011	28315109	1000	+	.	gene_id "MSTRG.29718"; transcript_id "MSTRG.29718.102"; exon_number "3";
chr11	StringTie	transcript	28290210	28315109	1000	+	.	gene_id "MSTRG.29718"; transcript_id "MSTRG.29718.103";
chr11	StringTie	exon	28290210	28290397	1000	+	.	gene_id "MSTRG.29718"; transcript_id "MSTRG.29718.103"; exon_number "1";
chr11	StringTie	exon	28296797	28296931	1000	+	.	gene_id "MSTRG.29718"; transcript_id "MSTRG.29718.103"; exon_number "2";
chr11	StringTie	exon	28315011	28315109	1000	+	.	gene_id "MSTRG.29718"; transcript_id "MSTRG.29718.103"; exon_number "3";
chr11	StringTie	transcript	28321611	28333633	1000	+	.	gene_id "MSTRG.29718"; transcript_id "MSTRG.29718.104";
chr11	StringTie	exon	28321611	28322457	1000	+	.	gene_id "MSTRG.29718"; transcript_id "MSTRG.29718.104"; exon_number "1";
chr11	StringTie	exon	28328095	28328165	1000	+	.	gene_id "MSTRG.29718"; transcript_id "MSTRG.29718.104"; exon_number "2";
chr11	StringTie	exon	28330396	28333633	1000	+	.	gene_id "MSTRG.29718"; transcript_id "MSTRG.29718.104"; exon_number "3";
chr11	StringTie	transcript	28322196	28334502	1000	+	.	gene_id "MSTRG.29718"; transcript_id "MSTRG.29718.105";
chr11	StringTie	exon	28322196	28322457	1000	+	.	gene_id "MSTRG.29718"; transcript_id "MSTRG.29718.105"; exon_number "1";
chr11	StringTie	exon	28330396	28334502	1000	+	.	gene_id "MSTRG.29718"; transcript_id "MSTRG.29718.105"; exon_number "2";
chr11	StringTie	transcript	28323906	28333510	1000	+	.	gene_id "MSTRG.29718"; transcript_id "MSTRG.29718.106";
chr11	StringTie	exon	28323906	28323956	1000	+	.	gene_id "MSTRG.29718"; transcript_id "MSTRG.29718.106"; exon_number "1";
chr11	StringTie	exon	28328095	28328165	1000	+	.	gene_id "MSTRG.29718"; transcript_id "MSTRG.29718.106"; exon_number "2";
chr11	StringTie	exon	28330396	28333510	1000	+	.	gene_id "MSTRG.29718"; transcript_id "MSTRG.29718.106"; exon_number "3";
chr11	StringTie	transcript	28352081	28362037	1000	+	.	gene_id "MSTRG.29718"; transcript_id "MSTRG.29718.108";
chr11	StringTie	exon	28352081	28352206	1000	+	.	gene_id "MSTRG.29718"; transcript_id "MSTRG.29718.108"; exon_number "1";
chr11	StringTie	exon	28361937	28362037	1000	+	.	gene_id "MSTRG.29718"; transcript_id "MSTRG.29718.108"; exon_number "2";
chr11	StringTie	transcript	28393773	28527038	1000	+	.	gene_id "MSTRG.29718"; transcript_id "MSTRG.29718.109";
chr11	StringTie	exon	28393773	28393843	1000	+	.	gene_id "MSTRG.29718"; transcript_id "MSTRG.29718.109"; exon_number "1";
chr11	StringTie	exon	28411898	28411978	1000	+	.	gene_id "MSTRG.29718"; transcript_id "MSTRG.29718.109"; exon_number "2";
chr11	StringTie	exon	28424299	28424364	1000	+	.	gene_id "MSTRG.29718"; transcript_id "MSTRG.29718.109"; exon_number "3";
chr11	StringTie	exon	28526475	28526520	1000	+	.	gene_id "MSTRG.29718"; transcript_id "MSTRG.29718.109"; exon_number "4";
chr11	StringTie	exon	28526616	28527038	1000	+	.	gene_id "MSTRG.29718"; transcript_id "MSTRG.29718.109"; exon_number "5";
chr11	StringTie	transcript	28504990	28527036	1000	+	.	gene_id "MSTRG.29718"; transcript_id "MSTRG.29718.110";
chr11	StringTie	exon	28504990	28505169	1000	+	.	gene_id "MSTRG.29718"; transcript_id "MSTRG.29718.110"; exon_number "1";
chr11	StringTie	exon	28526475	28526520	1000	+	.	gene_id "MSTRG.29718"; transcript_id "MSTRG.29718.110"; exon_number "2";
chr11	StringTie	exon	28526616	28527036	1000	+	.	gene_id "MSTRG.29718"; transcript_id "MSTRG.29718.110"; exon_number "3";
chr11	StringTie	transcript	28511594	28527041	1000	+	.	gene_id "MSTRG.29718"; transcript_id "MSTRG.29718.111";
chr11	StringTie	exon	28511594	28511614	1000	+	.	gene_id "MSTRG.29718"; transcript_id "MSTRG.29718.111"; exon_number "1";
chr11	StringTie	exon	28526475	28526520	1000	+	.	gene_id "MSTRG.29718"; transcript_id "MSTRG.29718.111"; exon_number "2";
chr11	StringTie	exon	28526616	28527041	1000	+	.	gene_id "MSTRG.29718"; transcript_id "MSTRG.29718.111"; exon_number "3";
chr11	StringTie	transcript	28516832	28529648	1000	+	.	gene_id "MSTRG.29718"; transcript_id "MSTRG.29718.112";
chr11	StringTie	exon	28516832	28517315	1000	+	.	gene_id "MSTRG.29718"; transcript_id "MSTRG.29718.112"; exon_number "1";
chr11	StringTie	exon	28519079	28519340	1000	+	.	gene_id "MSTRG.29718"; transcript_id "MSTRG.29718.112"; exon_number "2";
chr11	StringTie	exon	28526475	28526520	1000	+	.	gene_id "MSTRG.29718"; transcript_id "MSTRG.29718.112"; exon_number "3";
chr11	StringTie	exon	28526616	28529648	1000	+	.	gene_id "MSTRG.29718"; transcript_id "MSTRG.29718.112"; exon_number "4";
chr11	StringTie	transcript	28519203	28526957	1000	+	.	gene_id "MSTRG.29718"; transcript_id "MSTRG.29718.114";
chr11	StringTie	exon	28519203	28519340	1000	+	.	gene_id "MSTRG.29718"; transcript_id "MSTRG.29718.114"; exon_number "1";
chr11	StringTie	exon	28526478	28526520	1000	+	.	gene_id "MSTRG.29718"; transcript_id "MSTRG.29718.114"; exon_number "2";
chr11	StringTie	exon	28526616	28526957	1000	+	.	gene_id "MSTRG.29718"; transcript_id "MSTRG.29718.114"; exon_number "3";
chr11	StringTie	transcript	28522361	28527016	1000	+	.	gene_id "MSTRG.29718"; transcript_id "MSTRG.29718.115";
chr11	StringTie	exon	28522361	28522445	1000	+	.	gene_id "MSTRG.29718"; transcript_id "MSTRG.29718.115"; exon_number "1";
chr11	StringTie	exon	28526475	28526520	1000	+	.	gene_id "MSTRG.29718"; transcript_id "MSTRG.29718.115"; exon_number "2";
chr11	StringTie	exon	28526616	28527016	1000	+	.	gene_id "MSTRG.29718"; transcript_id "MSTRG.29718.115"; exon_number "3";
chr11	StringTie	transcript	28522412	28526967	1000	+	.	gene_id "MSTRG.29718"; transcript_id "MSTRG.29718.116";
chr11	StringTie	exon	28522412	28522445	1000	+	.	gene_id "MSTRG.29718"; transcript_id "MSTRG.29718.116"; exon_number "1";
chr11	StringTie	exon	28526478	28526520	1000	+	.	gene_id "MSTRG.29718"; transcript_id "MSTRG.29718.116"; exon_number "2";
chr11	StringTie	exon	28526616	28526967	1000	+	.	gene_id "MSTRG.29718"; transcript_id "MSTRG.29718.116"; exon_number "3";
chr11	StringTie	transcript	28108253	28117257	1000	+	.	gene_id "MSTRG.29718"; transcript_id "MSTRG.29718.12";
chr11	StringTie	exon	28108253	28108454	1000	+	.	gene_id "MSTRG.29718"; transcript_id "MSTRG.29718.12"; exon_number "1";
chr11	StringTie	exon	28110166	28110401	1000	+	.	gene_id "MSTRG.29718"; transcript_id "MSTRG.29718.12"; exon_number "2";
chr11	StringTie	exon	28113318	28113604	1000	+	.	gene_id "MSTRG.29718"; transcript_id "MSTRG.29718.12"; exon_number "3";
chr11	StringTie	exon	28116791	28117257	1000	+	.	gene_id "MSTRG.29718"; transcript_id "MSTRG.29718.12"; exon_number "4";
chr11	StringTie	transcript	28108261	28134576	1000	+	.	gene_id "MSTRG.29718"; transcript_id "MSTRG.29718.13";
chr11	StringTie	exon	28108261	28108454	1000	+	.	gene_id "MSTRG.29718"; transcript_id "MSTRG.29718.13"; exon_number "1";
chr11	StringTie	exon	28110166	28110401	1000	+	.	gene_id "MSTRG.29718"; transcript_id "MSTRG.29718.13"; exon_number "2";
chr11	StringTie	exon	28113318	28113604	1000	+	.	gene_id "MSTRG.29718"; transcript_id "MSTRG.29718.13"; exon_number "3";
chr11	StringTie	exon	28125510	28125605	1000	+	.	gene_id "MSTRG.29718"; transcript_id "MSTRG.29718.13"; exon_number "4";
chr11	StringTie	exon	28134546	28134576	1000	+	.	gene_id "MSTRG.29718"; transcript_id "MSTRG.29718.13"; exon_number "5";
chr11	StringTie	transcript	28108263	28126026	1000	+	.	gene_id "MSTRG.29718"; transcript_id "MSTRG.29718.14";
chr11	StringTie	exon	28108263	28108454	1000	+	.	gene_id "MSTRG.29718"; transcript_id "MSTRG.29718.14"; exon_number "1";
chr11	StringTie	exon	28110166	28110401	1000	+	.	gene_id "MSTRG.29718"; transcript_id "MSTRG.29718.14"; exon_number "2";
chr11	StringTie	exon	28113318	28113604	1000	+	.	gene_id "MSTRG.29718"; transcript_id "MSTRG.29718.14"; exon_number "3";
chr11	StringTie	exon	28123862	28123922	1000	+	.	gene_id "MSTRG.29718"; transcript_id "MSTRG.29718.14"; exon_number "4";
chr11	StringTie	exon	28125510	28126026	1000	+	.	gene_id "MSTRG.29718"; transcript_id "MSTRG.29718.14"; exon_number "5";
chr11	StringTie	transcript	28108268	28136327	1000	+	.	gene_id "MSTRG.29718"; transcript_id "MSTRG.29718.15";
chr11	StringTie	exon	28108268	28108452	1000	+	.	gene_id "MSTRG.29718"; transcript_id "MSTRG.29718.15"; exon_number "1";
chr11	StringTie	exon	28110166	28110401	1000	+	.	gene_id "MSTRG.29718"; transcript_id "MSTRG.29718.15"; exon_number "2";
chr11	StringTie	exon	28113318	28113604	1000	+	.	gene_id "MSTRG.29718"; transcript_id "MSTRG.29718.15"; exon_number "3";
chr11	StringTie	exon	28134546	28134645	1000	+	.	gene_id "MSTRG.29718"; transcript_id "MSTRG.29718.15"; exon_number "4";
chr11	StringTie	exon	28135998	28136327	1000	+	.	gene_id "MSTRG.29718"; transcript_id "MSTRG.29718.15"; exon_number "5";
chr11	StringTie	transcript	28108287	28126134	1000	+	.	gene_id "MSTRG.29718"; transcript_id "MSTRG.29718.16";
chr11	StringTie	exon	28108287	28108452	1000	+	.	gene_id "MSTRG.29718"; transcript_id "MSTRG.29718.16"; exon_number "1";
chr11	StringTie	exon	28110166	28110401	1000	+	.	gene_id "MSTRG.29718"; transcript_id "MSTRG.29718.16"; exon_number "2";
chr11	StringTie	exon	28113318	28113604	1000	+	.	gene_id "MSTRG.29718"; transcript_id "MSTRG.29718.16"; exon_number "3";
chr11	StringTie	exon	28123868	28123922	1000	+	.	gene_id "MSTRG.29718"; transcript_id "MSTRG.29718.16"; exon_number "4";
chr11	StringTie	exon	28125510	28126134	1000	+	.	gene_id "MSTRG.29718"; transcript_id "MSTRG.29718.16"; exon_number "5";
chr11	StringTie	transcript	28108287	28125861	1000	+	.	gene_id "MSTRG.29718"; transcript_id "MSTRG.29718.17";
chr11	StringTie	exon	28108287	28108454	1000	+	.	gene_id "MSTRG.29718"; transcript_id "MSTRG.29718.17"; exon_number "1";
chr11	StringTie	exon	28110166	28110401	1000	+	.	gene_id "MSTRG.29718"; transcript_id "MSTRG.29718.17"; exon_number "2";
chr11	StringTie	exon	28113318	28113604	1000	+	.	gene_id "MSTRG.29718"; transcript_id "MSTRG.29718.17"; exon_number "3";
chr11	StringTie	exon	28123868	28123922	1000	+	.	gene_id "MSTRG.29718"; transcript_id "MSTRG.29718.17"; exon_number "4";
chr11	StringTie	exon	28125510	28125861	1000	+	.	gene_id "MSTRG.29718"; transcript_id "MSTRG.29718.17"; exon_number "5";
chr11	StringTie	transcript	28108292	28134712	1000	+	.	gene_id "MSTRG.29718"; transcript_id "MSTRG.29718.18";
chr11	StringTie	exon	28108292	28108454	1000	+	.	gene_id "MSTRG.29718"; transcript_id "MSTRG.29718.18"; exon_number "1";
chr11	StringTie	exon	28110166	28110401	1000	+	.	gene_id "MSTRG.29718"; transcript_id "MSTRG.29718.18"; exon_number "2";
chr11	StringTie	exon	28113318	28113604	1000	+	.	gene_id "MSTRG.29718"; transcript_id "MSTRG.29718.18"; exon_number "3";
chr11	StringTie	exon	28125510	28125671	1000	+	.	gene_id "MSTRG.29718"; transcript_id "MSTRG.29718.18"; exon_number "4";
chr11	StringTie	exon	28134546	28134712	1000	+	.	gene_id "MSTRG.29718"; transcript_id "MSTRG.29718.18"; exon_number "5";
chr11	StringTie	transcript	28108294	28116476	1000	+	.	gene_id "MSTRG.29718"; transcript_id "MSTRG.29718.19";
chr11	StringTie	exon	28108294	28108452	1000	+	.	gene_id "MSTRG.29718"; transcript_id "MSTRG.29718.19"; exon_number "1";
chr11	StringTie	exon	28110166	28110401	1000	+	.	gene_id "MSTRG.29718"; transcript_id "MSTRG.29718.19"; exon_number "2";
chr11	StringTie	exon	28113318	28113604	1000	+	.	gene_id "MSTRG.29718"; transcript_id "MSTRG.29718.19"; exon_number "3";
chr11	StringTie	exon	28116459	28116476	1000	+	.	gene_id "MSTRG.29718"; transcript_id "MSTRG.29718.19"; exon_number "4";
chr11	StringTie	transcript	28108206	28146881	1000	+	.	gene_id "MSTRG.29718"; transcript_id "MSTRG.29718.2";
chr11	StringTie	exon	28108206	28108454	1000	+	.	gene_id "MSTRG.29718"; transcript_id "MSTRG.29718.2"; exon_number "1";
chr11	StringTie	exon	28110166	28110401	1000	+	.	gene_id "MSTRG.29718"; transcript_id "MSTRG.29718.2"; exon_number "2";
chr11	StringTie	exon	28113318	28113604	1000	+	.	gene_id "MSTRG.29718"; transcript_id "MSTRG.29718.2"; exon_number "3";
chr11	StringTie	exon	28134546	28134645	1000	+	.	gene_id "MSTRG.29718"; transcript_id "MSTRG.29718.2"; exon_number "4";
chr11	StringTie	exon	28145504	28146881	1000	+	.	gene_id "MSTRG.29718"; transcript_id "MSTRG.29718.2"; exon_number "5";
chr11	StringTie	transcript	28108315	28333578	1000	+	.	gene_id "MSTRG.29718"; transcript_id "MSTRG.29718.20";
chr11	StringTie	exon	28108315	28108454	1000	+	.	gene_id "MSTRG.29718"; transcript_id "MSTRG.29718.20"; exon_number "1";
chr11	StringTie	exon	28110166	28110401	1000	+	.	gene_id "MSTRG.29718"; transcript_id "MSTRG.29718.20"; exon_number "2";
chr11	StringTie	exon	28113318	28113604	1000	+	.	gene_id "MSTRG.29718"; transcript_id "MSTRG.29718.20"; exon_number "3";
chr11	StringTie	exon	28211062	28211198	1000	+	.	gene_id "MSTRG.29718"; transcript_id "MSTRG.29718.20"; exon_number "4";
chr11	StringTie	exon	28290206	28290397	1000	+	.	gene_id "MSTRG.29718"; transcript_id "MSTRG.29718.20"; exon_number "5";
chr11	StringTie	exon	28296797	28296931	1000	+	.	gene_id "MSTRG.29718"; transcript_id "MSTRG.29718.20"; exon_number "6";
chr11	StringTie	exon	28330396	28333578	1000	+	.	gene_id "MSTRG.29718"; transcript_id "MSTRG.29718.20"; exon_number "7";
chr11	StringTie	transcript	28108315	28333577	1000	+	.	gene_id "MSTRG.29718"; transcript_id "MSTRG.29718.21";
chr11	StringTie	exon	28108315	28108454	1000	+	.	gene_id "MSTRG.29718"; transcript_id "MSTRG.29718.21"; exon_number "1";
chr11	StringTie	exon	28110166	28110401	1000	+	.	gene_id "MSTRG.29718"; transcript_id "MSTRG.29718.21"; exon_number "2";
chr11	StringTie	exon	28113318	28113604	1000	+	.	gene_id "MSTRG.29718"; transcript_id "MSTRG.29718.21"; exon_number "3";
chr11	StringTie	exon	28211062	28211198	1000	+	.	gene_id "MSTRG.29718"; transcript_id "MSTRG.29718.21"; exon_number "4";
chr11	StringTie	exon	28290206	28290212	1000	+	.	gene_id "MSTRG.29718"; transcript_id "MSTRG.29718.21"; exon_number "5";
chr11	StringTie	exon	28290254	28290397	1000	+	.	gene_id "MSTRG.29718"; transcript_id "MSTRG.29718.21"; exon_number "6";
chr11	StringTie	exon	28296753	28296931	1000	+	.	gene_id "MSTRG.29718"; transcript_id "MSTRG.29718.21"; exon_number "7";
chr11	StringTie	exon	28330396	28333577	1000	+	.	gene_id "MSTRG.29718"; transcript_id "MSTRG.29718.21"; exon_number "8";
chr11	StringTie	transcript	28108320	28125959	1000	+	.	gene_id "MSTRG.29718"; transcript_id "MSTRG.29718.22";
chr11	StringTie	exon	28108320	28108452	1000	+	.	gene_id "MSTRG.29718"; transcript_id "MSTRG.29718.22"; exon_number "1";
chr11	StringTie	exon	28110166	28110401	1000	+	.	gene_id "MSTRG.29718"; transcript_id "MSTRG.29718.22"; exon_number "2";
chr11	StringTie	exon	28113318	28113604	1000	+	.	gene_id "MSTRG.29718"; transcript_id "MSTRG.29718.22"; exon_number "3";
chr11	StringTie	exon	28122142	28122180	1000	+	.	gene_id "MSTRG.29718"; transcript_id "MSTRG.29718.22"; exon_number "4";
chr11	StringTie	exon	28125510	28125959	1000	+	.	gene_id "MSTRG.29718"; transcript_id "MSTRG.29718.22"; exon_number "5";
chr11	StringTie	transcript	28108340	28530424	1000	+	.	gene_id "MSTRG.29718"; transcript_id "MSTRG.29718.25";
chr11	StringTie	exon	28108340	28108509	1000	+	.	gene_id "MSTRG.29718"; transcript_id "MSTRG.29718.25"; exon_number "1";
chr11	StringTie	exon	28110166	28110401	1000	+	.	gene_id "MSTRG.29718"; transcript_id "MSTRG.29718.25"; exon_number "2";
chr11	StringTie	exon	28113318	28113604	1000	+	.	gene_id "MSTRG.29718"; transcript_id "MSTRG.29718.25"; exon_number "3";
chr11	StringTie	exon	28290206	28290397	1000	+	.	gene_id "MSTRG.29718"; transcript_id "MSTRG.29718.25"; exon_number "4";
chr11	StringTie	exon	28352090	28352158	1000	+	.	gene_id "MSTRG.29718"; transcript_id "MSTRG.29718.25"; exon_number "5";
chr11	StringTie	exon	28361937	28362036	1000	+	.	gene_id "MSTRG.29718"; transcript_id "MSTRG.29718.25"; exon_number "6";
chr11	StringTie	exon	28424299	28424364	1000	+	.	gene_id "MSTRG.29718"; transcript_id "MSTRG.29718.25"; exon_number "7";
chr11	StringTie	exon	28526478	28526520	1000	+	.	gene_id "MSTRG.29718"; transcript_id "MSTRG.29718.25"; exon_number "8";
chr11	StringTie	exon	28526616	28530424	1000	+	.	gene_id "MSTRG.29718"; transcript_id "MSTRG.29718.25"; exon_number "9";
chr11	StringTie	transcript	28108340	28527326	1000	+	.	gene_id "MSTRG.29718"; transcript_id "MSTRG.29718.26";
chr11	StringTie	exon	28108340	28108454	1000	+	.	gene_id "MSTRG.29718"; transcript_id "MSTRG.29718.26"; exon_number "1";
chr11	StringTie	exon	28110166	28110401	1000	+	.	gene_id "MSTRG.29718"; transcript_id "MSTRG.29718.26"; exon_number "2";
chr11	StringTie	exon	28113318	28113604	1000	+	.	gene_id "MSTRG.29718"; transcript_id "MSTRG.29718.26"; exon_number "3";
chr11	StringTie	exon	28290206	28290397	1000	+	.	gene_id "MSTRG.29718"; transcript_id "MSTRG.29718.26"; exon_number "4";
chr11	StringTie	exon	28352090	28352158	1000	+	.	gene_id "MSTRG.29718"; transcript_id "MSTRG.29718.26"; exon_number "5";
chr11	StringTie	exon	28361937	28362036	1000	+	.	gene_id "MSTRG.29718"; transcript_id "MSTRG.29718.26"; exon_number "6";
chr11	StringTie	exon	28424299	28424364	1000	+	.	gene_id "MSTRG.29718"; transcript_id "MSTRG.29718.26"; exon_number "7";
chr11	StringTie	exon	28526478	28526520	1000	+	.	gene_id "MSTRG.29718"; transcript_id "MSTRG.29718.26"; exon_number "8";
chr11	StringTie	exon	28526616	28527326	1000	+	.	gene_id "MSTRG.29718"; transcript_id "MSTRG.29718.26"; exon_number "9";
chr11	StringTie	transcript	28108346	28125988	1000	+	.	gene_id "MSTRG.29718"; transcript_id "MSTRG.29718.27";
chr11	StringTie	exon	28108346	28108452	1000	+	.	gene_id "MSTRG.29718"; transcript_id "MSTRG.29718.27"; exon_number "1";
chr11	StringTie	exon	28110166	28110401	1000	+	.	gene_id "MSTRG.29718"; transcript_id "MSTRG.29718.27"; exon_number "2";
chr11	StringTie	exon	28113318	28113604	1000	+	.	gene_id "MSTRG.29718"; transcript_id "MSTRG.29718.27"; exon_number "3";
chr11	StringTie	exon	28122142	28122180	1000	+	.	gene_id "MSTRG.29718"; transcript_id "MSTRG.29718.27"; exon_number "4";
chr11	StringTie	exon	28123868	28123922	1000	+	.	gene_id "MSTRG.29718"; transcript_id "MSTRG.29718.27"; exon_number "5";
chr11	StringTie	exon	28125510	28125988	1000	+	.	gene_id "MSTRG.29718"; transcript_id "MSTRG.29718.27"; exon_number "6";
chr11	StringTie	transcript	28108346	28122151	1000	+	.	gene_id "MSTRG.29718"; transcript_id "MSTRG.29718.28";
chr11	StringTie	exon	28108346	28108454	1000	+	.	gene_id "MSTRG.29718"; transcript_id "MSTRG.29718.28"; exon_number "1";
chr11	StringTie	exon	28110166	28110401	1000	+	.	gene_id "MSTRG.29718"; transcript_id "MSTRG.29718.28"; exon_number "2";
chr11	StringTie	exon	28113318	28113604	1000	+	.	gene_id "MSTRG.29718"; transcript_id "MSTRG.29718.28"; exon_number "3";
chr11	StringTie	exon	28122127	28122151	1000	+	.	gene_id "MSTRG.29718"; transcript_id "MSTRG.29718.28"; exon_number "4";
chr11	StringTie	transcript	28108346	28529920	1000	+	.	gene_id "MSTRG.29718"; transcript_id "MSTRG.29718.29";
chr11	StringTie	exon	28108346	28108479	1000	+	.	gene_id "MSTRG.29718"; transcript_id "MSTRG.29718.29"; exon_number "1";
chr11	StringTie	exon	28110166	28110401	1000	+	.	gene_id "MSTRG.29718"; transcript_id "MSTRG.29718.29"; exon_number "2";
chr11	StringTie	exon	28113318	28113604	1000	+	.	gene_id "MSTRG.29718"; transcript_id "MSTRG.29718.29"; exon_number "3";
chr11	StringTie	exon	28290206	28290397	1000	+	.	gene_id "MSTRG.29718"; transcript_id "MSTRG.29718.29"; exon_number "4";
chr11	StringTie	exon	28352090	28352158	1000	+	.	gene_id "MSTRG.29718"; transcript_id "MSTRG.29718.29"; exon_number "5";
chr11	StringTie	exon	28361937	28362036	1000	+	.	gene_id "MSTRG.29718"; transcript_id "MSTRG.29718.29"; exon_number "6";
chr11	StringTie	exon	28424299	28424364	1000	+	.	gene_id "MSTRG.29718"; transcript_id "MSTRG.29718.29"; exon_number "7";
chr11	StringTie	exon	28526478	28526520	1000	+	.	gene_id "MSTRG.29718"; transcript_id "MSTRG.29718.29"; exon_number "8";
chr11	StringTie	exon	28526616	28529920	1000	+	.	gene_id "MSTRG.29718"; transcript_id "MSTRG.29718.29"; exon_number "9";
chr11	StringTie	transcript	28108212	28146863	1000	+	.	gene_id "MSTRG.29718"; transcript_id "MSTRG.29718.3";
chr11	StringTie	exon	28108212	28108452	1000	+	.	gene_id "MSTRG.29718"; transcript_id "MSTRG.29718.3"; exon_number "1";
chr11	StringTie	exon	28110166	28110401	1000	+	.	gene_id "MSTRG.29718"; transcript_id "MSTRG.29718.3"; exon_number "2";
chr11	StringTie	exon	28113318	28113604	1000	+	.	gene_id "MSTRG.29718"; transcript_id "MSTRG.29718.3"; exon_number "3";
chr11	StringTie	exon	28134546	28134645	1000	+	.	gene_id "MSTRG.29718"; transcript_id "MSTRG.29718.3"; exon_number "4";
chr11	StringTie	exon	28145504	28146863	1000	+	.	gene_id "MSTRG.29718"; transcript_id "MSTRG.29718.3"; exon_number "5";
chr11	StringTie	transcript	28108358	28156274	1000	+	.	gene_id "MSTRG.29718"; transcript_id "MSTRG.29718.31";
chr11	StringTie	exon	28108358	28108452	1000	+	.	gene_id "MSTRG.29718"; transcript_id "MSTRG.29718.31"; exon_number "1";
chr11	StringTie	exon	28110166	28110401	1000	+	.	gene_id "MSTRG.29718"; transcript_id "MSTRG.29718.31"; exon_number "2";
chr11	StringTie	exon	28113318	28113604	1000	+	.	gene_id "MSTRG.29718"; transcript_id "MSTRG.29718.31"; exon_number "3";
chr11	StringTie	exon	28134546	28134645	1000	+	.	gene_id "MSTRG.29718"; transcript_id "MSTRG.29718.31"; exon_number "4";
chr11	StringTie	exon	28156128	28156274	1000	+	.	gene_id "MSTRG.29718"; transcript_id "MSTRG.29718.31"; exon_number "5";
chr11	StringTie	transcript	28108359	28144098	1000	+	.	gene_id "MSTRG.29718"; transcript_id "MSTRG.29718.32";
chr11	StringTie	exon	28108359	28108509	1000	+	.	gene_id "MSTRG.29718"; transcript_id "MSTRG.29718.32"; exon_number "1";
chr11	StringTie	exon	28110166	28110401	1000	+	.	gene_id "MSTRG.29718"; transcript_id "MSTRG.29718.32"; exon_number "2";
chr11	StringTie	exon	28113318	28113604	1000	+	.	gene_id "MSTRG.29718"; transcript_id "MSTRG.29718.32"; exon_number "3";
chr11	StringTie	exon	28134546	28134645	1000	+	.	gene_id "MSTRG.29718"; transcript_id "MSTRG.29718.32"; exon_number "4";
chr11	StringTie	exon	28144063	28144098	1000	+	.	gene_id "MSTRG.29718"; transcript_id "MSTRG.29718.32"; exon_number "5";
chr11	StringTie	transcript	28108359	28125749	1000	+	.	gene_id "MSTRG.29718"; transcript_id "MSTRG.29718.33";
chr11	StringTie	exon	28108359	28108454	1000	+	.	gene_id "MSTRG.29718"; transcript_id "MSTRG.29718.33"; exon_number "1";
chr11	StringTie	exon	28110166	28110401	1000	+	.	gene_id "MSTRG.29718"; transcript_id "MSTRG.29718.33"; exon_number "2";
chr11	StringTie	exon	28113318	28113604	1000	+	.	gene_id "MSTRG.29718"; transcript_id "MSTRG.29718.33"; exon_number "3";
chr11	StringTie	exon	28122142	28122180	1000	+	.	gene_id "MSTRG.29718"; transcript_id "MSTRG.29718.33"; exon_number "4";
chr11	StringTie	exon	28123813	28123922	1000	+	.	gene_id "MSTRG.29718"; transcript_id "MSTRG.29718.33"; exon_number "5";
chr11	StringTie	exon	28125510	28125749	1000	+	.	gene_id "MSTRG.29718"; transcript_id "MSTRG.29718.33"; exon_number "6";
chr11	StringTie	transcript	28108360	28125866	1000	+	.	gene_id "MSTRG.29718"; transcript_id "MSTRG.29718.34";
chr11	StringTie	exon	28108360	28108509	1000	+	.	gene_id "MSTRG.29718"; transcript_id "MSTRG.29718.34"; exon_number "1";
chr11	StringTie	exon	28110166	28110401	1000	+	.	gene_id "MSTRG.29718"; transcript_id "MSTRG.29718.34"; exon_number "2";
chr11	StringTie	exon	28113318	28113604	1000	+	.	gene_id "MSTRG.29718"; transcript_id "MSTRG.29718.34"; exon_number "3";
chr11	StringTie	exon	28123868	28123922	1000	+	.	gene_id "MSTRG.29718"; transcript_id "MSTRG.29718.34"; exon_number "4";
chr11	StringTie	exon	28125510	28125866	1000	+	.	gene_id "MSTRG.29718"; transcript_id "MSTRG.29718.34"; exon_number "5";
chr11	StringTie	transcript	28108362	28122599	1000	+	.	gene_id "MSTRG.29718"; transcript_id "MSTRG.29718.35";
chr11	StringTie	exon	28108362	28108454	1000	+	.	gene_id "MSTRG.29718"; transcript_id "MSTRG.29718.35"; exon_number "1";
chr11	StringTie	exon	28110171	28110401	1000	+	.	gene_id "MSTRG.29718"; transcript_id "MSTRG.29718.35"; exon_number "2";
chr11	StringTie	exon	28113318	28113604	1000	+	.	gene_id "MSTRG.29718"; transcript_id "MSTRG.29718.35"; exon_number "3";
chr11	StringTie	exon	28122142	28122599	1000	+	.	gene_id "MSTRG.29718"; transcript_id "MSTRG.29718.35"; exon_number "4";
chr11	StringTie	transcript	28108362	28134596	1000	+	.	gene_id "MSTRG.29718"; transcript_id "MSTRG.29718.36";
chr11	StringTie	exon	28108362	28108479	1000	+	.	gene_id "MSTRG.29718"; transcript_id "MSTRG.29718.36"; exon_number "1";
chr11	StringTie	exon	28110166	28110401	1000	+	.	gene_id "MSTRG.29718"; transcript_id "MSTRG.29718.36"; exon_number "2";
chr11	StringTie	exon	28113318	28113604	1000	+	.	gene_id "MSTRG.29718"; transcript_id "MSTRG.29718.36"; exon_number "3";
chr11	StringTie	exon	28134546	28134596	1000	+	.	gene_id "MSTRG.29718"; transcript_id "MSTRG.29718.36"; exon_number "4";
chr11	StringTie	transcript	28108365	28125866	1000	+	.	gene_id "MSTRG.29718"; transcript_id "MSTRG.29718.37";
chr11	StringTie	exon	28108365	28108454	1000	+	.	gene_id "MSTRG.29718"; transcript_id "MSTRG.29718.37"; exon_number "1";
chr11	StringTie	exon	28110166	28110401	1000	+	.	gene_id "MSTRG.29718"; transcript_id "MSTRG.29718.37"; exon_number "2";
chr11	StringTie	exon	28113318	28113604	1000	+	.	gene_id "MSTRG.29718"; transcript_id "MSTRG.29718.37"; exon_number "3";
chr11	StringTie	exon	28122142	28122180	1000	+	.	gene_id "MSTRG.29718"; transcript_id "MSTRG.29718.37"; exon_number "4";
chr11	StringTie	exon	28123868	28123922	1000	+	.	gene_id "MSTRG.29718"; transcript_id "MSTRG.29718.37"; exon_number "5";
chr11	StringTie	exon	28125510	28125866	1000	+	.	gene_id "MSTRG.29718"; transcript_id "MSTRG.29718.37"; exon_number "6";
chr11	StringTie	transcript	28108368	28125821	1000	+	.	gene_id "MSTRG.29718"; transcript_id "MSTRG.29718.38";
chr11	StringTie	exon	28108368	28108454	1000	+	.	gene_id "MSTRG.29718"; transcript_id "MSTRG.29718.38"; exon_number "1";
chr11	StringTie	exon	28110171	28110401	1000	+	.	gene_id "MSTRG.29718"; transcript_id "MSTRG.29718.38"; exon_number "2";
chr11	StringTie	exon	28113318	28113604	1000	+	.	gene_id "MSTRG.29718"; transcript_id "MSTRG.29718.38"; exon_number "3";
chr11	StringTie	exon	28123868	28123922	1000	+	.	gene_id "MSTRG.29718"; transcript_id "MSTRG.29718.38"; exon_number "4";
chr11	StringTie	exon	28125510	28125821	1000	+	.	gene_id "MSTRG.29718"; transcript_id "MSTRG.29718.38"; exon_number "5";
chr11	StringTie	transcript	28108376	28230994	1000	+	.	gene_id "MSTRG.29718"; transcript_id "MSTRG.29718.39";
chr11	StringTie	exon	28108376	28108454	1000	+	.	gene_id "MSTRG.29718"; transcript_id "MSTRG.29718.39"; exon_number "1";
chr11	StringTie	exon	28110166	28110401	1000	+	.	gene_id "MSTRG.29718"; transcript_id "MSTRG.29718.39"; exon_number "2";
chr11	StringTie	exon	28113318	28113604	1000	+	.	gene_id "MSTRG.29718"; transcript_id "MSTRG.29718.39"; exon_number "3";
chr11	StringTie	exon	28122142	28122180	1000	+	.	gene_id "MSTRG.29718"; transcript_id "MSTRG.29718.39"; exon_number "4";
chr11	StringTie	exon	28189975	28190041	1000	+	.	gene_id "MSTRG.29718"; transcript_id "MSTRG.29718.39"; exon_number "5";
chr11	StringTie	exon	28211062	28211198	1000	+	.	gene_id "MSTRG.29718"; transcript_id "MSTRG.29718.39"; exon_number "6";
chr11	StringTie	exon	28228871	28228931	1000	+	.	gene_id "MSTRG.29718"; transcript_id "MSTRG.29718.39"; exon_number "7";
chr11	StringTie	exon	28230861	28230994	1000	+	.	gene_id "MSTRG.29718"; transcript_id "MSTRG.29718.39"; exon_number "8";
chr11	StringTie	transcript	28108229	28145998	1000	+	.	gene_id "MSTRG.29718"; transcript_id "MSTRG.29718.4";
chr11	StringTie	exon	28108229	28108452	1000	+	.	gene_id "MSTRG.29718"; transcript_id "MSTRG.29718.4"; exon_number "1";
chr11	StringTie	exon	28110166	28110401	1000	+	.	gene_id "MSTRG.29718"; transcript_id "MSTRG.29718.4"; exon_number "2";
chr11	StringTie	exon	28113318	28113604	1000	+	.	gene_id "MSTRG.29718"; transcript_id "MSTRG.29718.4"; exon_number "3";
chr11	StringTie	exon	28125510	28125671	1000	+	.	gene_id "MSTRG.29718"; transcript_id "MSTRG.29718.4"; exon_number "4";
chr11	StringTie	exon	28134546	28134645	1000	+	.	gene_id "MSTRG.29718"; transcript_id "MSTRG.29718.4"; exon_number "5";
chr11	StringTie	exon	28145504	28145998	1000	+	.	gene_id "MSTRG.29718"; transcript_id "MSTRG.29718.4"; exon_number "6";
chr11	StringTie	transcript	28108376	28228924	1000	+	.	gene_id "MSTRG.29718"; transcript_id "MSTRG.29718.40";
chr11	StringTie	exon	28108376	28108452	1000	+	.	gene_id "MSTRG.29718"; transcript_id "MSTRG.29718.40"; exon_number "1";
chr11	StringTie	exon	28110166	28110401	1000	+	.	gene_id "MSTRG.29718"; transcript_id "MSTRG.29718.40"; exon_number "2";
chr11	StringTie	exon	28113318	28113604	1000	+	.	gene_id "MSTRG.29718"; transcript_id "MSTRG.29718.40"; exon_number "3";
chr11	StringTie	exon	28122142	28122180	1000	+	.	gene_id "MSTRG.29718"; transcript_id "MSTRG.29718.40"; exon_number "4";
chr11	StringTie	exon	28211062	28211198	1000	+	.	gene_id "MSTRG.29718"; transcript_id "MSTRG.29718.40"; exon_number "5";
chr11	StringTie	exon	28228871	28228924	1000	+	.	gene_id "MSTRG.29718"; transcript_id "MSTRG.29718.40"; exon_number "6";
chr11	StringTie	transcript	28108379	28125832	1000	+	.	gene_id "MSTRG.29718"; transcript_id "MSTRG.29718.41";
chr11	StringTie	exon	28108379	28108452	1000	+	.	gene_id "MSTRG.29718"; transcript_id "MSTRG.29718.41"; exon_number "1";
chr11	StringTie	exon	28110166	28110401	1000	+	.	gene_id "MSTRG.29718"; transcript_id "MSTRG.29718.41"; exon_number "2";
chr11	StringTie	exon	28113318	28113604	1000	+	.	gene_id "MSTRG.29718"; transcript_id "MSTRG.29718.41"; exon_number "3";
chr11	StringTie	exon	28125642	28125832	1000	+	.	gene_id "MSTRG.29718"; transcript_id "MSTRG.29718.41"; exon_number "4";
chr11	StringTie	transcript	28108380	28125847	1000	+	.	gene_id "MSTRG.29718"; transcript_id "MSTRG.29718.42";
chr11	StringTie	exon	28108380	28108509	1000	+	.	gene_id "MSTRG.29718"; transcript_id "MSTRG.29718.42"; exon_number "1";
chr11	StringTie	exon	28110166	28110401	1000	+	.	gene_id "MSTRG.29718"; transcript_id "MSTRG.29718.42"; exon_number "2";
chr11	StringTie	exon	28113318	28113604	1000	+	.	gene_id "MSTRG.29718"; transcript_id "MSTRG.29718.42"; exon_number "3";
chr11	StringTie	exon	28122142	28122180	1000	+	.	gene_id "MSTRG.29718"; transcript_id "MSTRG.29718.42"; exon_number "4";
chr11	StringTie	exon	28125510	28125847	1000	+	.	gene_id "MSTRG.29718"; transcript_id "MSTRG.29718.42"; exon_number "5";
chr11	StringTie	transcript	28108383	28125948	1000	+	.	gene_id "MSTRG.29718"; transcript_id "MSTRG.29718.43";
chr11	StringTie	exon	28108383	28108454	1000	+	.	gene_id "MSTRG.29718"; transcript_id "MSTRG.29718.43"; exon_number "1";
chr11	StringTie	exon	28110166	28110401	1000	+	.	gene_id "MSTRG.29718"; transcript_id "MSTRG.29718.43"; exon_number "2";
chr11	StringTie	exon	28113318	28113604	1000	+	.	gene_id "MSTRG.29718"; transcript_id "MSTRG.29718.43"; exon_number "3";
chr11	StringTie	exon	28122142	28122180	1000	+	.	gene_id "MSTRG.29718"; transcript_id "MSTRG.29718.43"; exon_number "4";
chr11	StringTie	exon	28125510	28125948	1000	+	.	gene_id "MSTRG.29718"; transcript_id "MSTRG.29718.43"; exon_number "5";
chr11	StringTie	transcript	28108385	28212588	1000	+	.	gene_id "MSTRG.29718"; transcript_id "MSTRG.29718.44";
chr11	StringTie	exon	28108385	28108454	1000	+	.	gene_id "MSTRG.29718"; transcript_id "MSTRG.29718.44"; exon_number "1";
chr11	StringTie	exon	28110166	28110401	1000	+	.	gene_id "MSTRG.29718"; transcript_id "MSTRG.29718.44"; exon_number "2";
chr11	StringTie	exon	28113318	28113604	1000	+	.	gene_id "MSTRG.29718"; transcript_id "MSTRG.29718.44"; exon_number "3";
chr11	StringTie	exon	28122142	28122180	1000	+	.	gene_id "MSTRG.29718"; transcript_id "MSTRG.29718.44"; exon_number "4";
chr11	StringTie	exon	28211062	28211198	1000	+	.	gene_id "MSTRG.29718"; transcript_id "MSTRG.29718.44"; exon_number "5";
chr11	StringTie	exon	28212373	28212588	1000	+	.	gene_id "MSTRG.29718"; transcript_id "MSTRG.29718.44"; exon_number "6";
chr11	StringTie	transcript	28108387	28125861	1000	+	.	gene_id "MSTRG.29718"; transcript_id "MSTRG.29718.45";
chr11	StringTie	exon	28108387	28108509	1000	+	.	gene_id "MSTRG.29718"; transcript_id "MSTRG.29718.45"; exon_number "1";
chr11	StringTie	exon	28110166	28110401	1000	+	.	gene_id "MSTRG.29718"; transcript_id "MSTRG.29718.45"; exon_number "2";
chr11	StringTie	exon	28113318	28113604	1000	+	.	gene_id "MSTRG.29718"; transcript_id "MSTRG.29718.45"; exon_number "3";
chr11	StringTie	exon	28125510	28125861	1000	+	.	gene_id "MSTRG.29718"; transcript_id "MSTRG.29718.45"; exon_number "4";
chr11	StringTie	transcript	28108387	28125731	1000	+	.	gene_id "MSTRG.29718"; transcript_id "MSTRG.29718.46";
chr11	StringTie	exon	28108387	28108458	1000	+	.	gene_id "MSTRG.29718"; transcript_id "MSTRG.29718.46"; exon_number "1";
chr11	StringTie	exon	28110166	28110401	1000	+	.	gene_id "MSTRG.29718"; transcript_id "MSTRG.29718.46"; exon_number "2";
chr11	StringTie	exon	28113318	28113604	1000	+	.	gene_id "MSTRG.29718"; transcript_id "MSTRG.29718.46"; exon_number "3";
chr11	StringTie	exon	28122142	28122180	1000	+	.	gene_id "MSTRG.29718"; transcript_id "MSTRG.29718.46"; exon_number "4";
chr11	StringTie	exon	28125510	28125731	1000	+	.	gene_id "MSTRG.29718"; transcript_id "MSTRG.29718.46"; exon_number "5";
chr11	StringTie	transcript	28108392	28116925	1000	+	.	gene_id "MSTRG.29718"; transcript_id "MSTRG.29718.47";
chr11	StringTie	exon	28108392	28108520	1000	+	.	gene_id "MSTRG.29718"; transcript_id "MSTRG.29718.47"; exon_number "1";
chr11	StringTie	exon	28110166	28110401	1000	+	.	gene_id "MSTRG.29718"; transcript_id "MSTRG.29718.47"; exon_number "2";
chr11	StringTie	exon	28113318	28113604	1000	+	.	gene_id "MSTRG.29718"; transcript_id "MSTRG.29718.47"; exon_number "3";
chr11	StringTie	exon	28116791	28116925	1000	+	.	gene_id "MSTRG.29718"; transcript_id "MSTRG.29718.47"; exon_number "4";
chr11	StringTie	transcript	28108393	28157081	1000	+	.	gene_id "MSTRG.29718"; transcript_id "MSTRG.29718.48";
chr11	StringTie	exon	28108393	28108452	1000	+	.	gene_id "MSTRG.29718"; transcript_id "MSTRG.29718.48"; exon_number "1";
chr11	StringTie	exon	28110166	28110401	1000	+	.	gene_id "MSTRG.29718"; transcript_id "MSTRG.29718.48"; exon_number "2";
chr11	StringTie	exon	28113318	28113604	1000	+	.	gene_id "MSTRG.29718"; transcript_id "MSTRG.29718.48"; exon_number "3";
chr11	StringTie	exon	28134546	28134645	1000	+	.	gene_id "MSTRG.29718"; transcript_id "MSTRG.29718.48"; exon_number "4";
chr11	StringTie	exon	28157057	28157081	1000	+	.	gene_id "MSTRG.29718"; transcript_id "MSTRG.29718.48"; exon_number "5";
chr11	StringTie	transcript	28108237	28333636	1000	+	.	gene_id "MSTRG.29718"; transcript_id "MSTRG.29718.5";
chr11	StringTie	exon	28108237	28108454	1000	+	.	gene_id "MSTRG.29718"; transcript_id "MSTRG.29718.5"; exon_number "1";
chr11	StringTie	exon	28110166	28110401	1000	+	.	gene_id "MSTRG.29718"; transcript_id "MSTRG.29718.5"; exon_number "2";
chr11	StringTie	exon	28113318	28113604	1000	+	.	gene_id "MSTRG.29718"; transcript_id "MSTRG.29718.5"; exon_number "3";
chr11	StringTie	exon	28211062	28211198	1000	+	.	gene_id "MSTRG.29718"; transcript_id "MSTRG.29718.5"; exon_number "4";
chr11	StringTie	exon	28290206	28290397	1000	+	.	gene_id "MSTRG.29718"; transcript_id "MSTRG.29718.5"; exon_number "5";
chr11	StringTie	exon	28296753	28296931	1000	+	.	gene_id "MSTRG.29718"; transcript_id "MSTRG.29718.5"; exon_number "6";
chr11	StringTie	exon	28328095	28328165	1000	+	.	gene_id "MSTRG.29718"; transcript_id "MSTRG.29718.5"; exon_number "7";
chr11	StringTie	exon	28330396	28333636	1000	+	.	gene_id "MSTRG.29718"; transcript_id "MSTRG.29718.5"; exon_number "8";
chr11	StringTie	transcript	28110176	28333553	1000	+	.	gene_id "MSTRG.29718"; transcript_id "MSTRG.29718.50";
chr11	StringTie	exon	28110176	28110401	1000	+	.	gene_id "MSTRG.29718"; transcript_id "MSTRG.29718.50"; exon_number "1";
chr11	StringTie	exon	28113318	28113604	1000	+	.	gene_id "MSTRG.29718"; transcript_id "MSTRG.29718.50"; exon_number "2";
chr11	StringTie	exon	28211062	28211198	1000	+	.	gene_id "MSTRG.29718"; transcript_id "MSTRG.29718.50"; exon_number "3";
chr11	StringTie	exon	28296753	28296931	1000	+	.	gene_id "MSTRG.29718"; transcript_id "MSTRG.29718.50"; exon_number "4";
chr11	StringTie	exon	28328095	28328163	1000	+	.	gene_id "MSTRG.29718"; transcript_id "MSTRG.29718.50"; exon_number "5";
chr11	StringTie	exon	28330388	28333553	1000	+	.	gene_id "MSTRG.29718"; transcript_id "MSTRG.29718.50"; exon_number "6";
chr11	StringTie	transcript	28110273	28124899	1000	+	.	gene_id "MSTRG.29718"; transcript_id "MSTRG.29718.51";
chr11	StringTie	exon	28110273	28110401	1000	+	.	gene_id "MSTRG.29718"; transcript_id "MSTRG.29718.51"; exon_number "1";
chr11	StringTie	exon	28113318	28113604	1000	+	.	gene_id "MSTRG.29718"; transcript_id "MSTRG.29718.51"; exon_number "2";
chr11	StringTie	exon	28124885	28124899	1000	+	.	gene_id "MSTRG.29718"; transcript_id "MSTRG.29718.51"; exon_number "3";
chr11	StringTie	transcript	28113313	28115328	1000	+	.	gene_id "MSTRG.29718"; transcript_id "MSTRG.29718.58";
chr11	StringTie	exon	28113313	28113604	1000	+	.	gene_id "MSTRG.29718"; transcript_id "MSTRG.29718.58"; exon_number "1";
chr11	StringTie	exon	28115279	28115328	1000	+	.	gene_id "MSTRG.29718"; transcript_id "MSTRG.29718.58"; exon_number "2";
chr11	StringTie	transcript	28113338	28115328	1000	+	.	gene_id "MSTRG.29718"; transcript_id "MSTRG.29718.59";
chr11	StringTie	exon	28113338	28113604	1000	+	.	gene_id "MSTRG.29718"; transcript_id "MSTRG.29718.59"; exon_number "1";
chr11	StringTie	exon	28115304	28115328	1000	+	.	gene_id "MSTRG.29718"; transcript_id "MSTRG.29718.59"; exon_number "2";
chr11	StringTie	transcript	28108238	28117237	1000	+	.	gene_id "MSTRG.29718"; transcript_id "MSTRG.29718.6";
chr11	StringTie	exon	28108238	28108452	1000	+	.	gene_id "MSTRG.29718"; transcript_id "MSTRG.29718.6"; exon_number "1";
chr11	StringTie	exon	28110166	28110401	1000	+	.	gene_id "MSTRG.29718"; transcript_id "MSTRG.29718.6"; exon_number "2";
chr11	StringTie	exon	28113318	28113604	1000	+	.	gene_id "MSTRG.29718"; transcript_id "MSTRG.29718.6"; exon_number "3";
chr11	StringTie	exon	28116791	28117237	1000	+	.	gene_id "MSTRG.29718"; transcript_id "MSTRG.29718.6"; exon_number "4";
chr11	StringTie	transcript	28189821	28230884	1000	+	.	gene_id "MSTRG.29718"; transcript_id "MSTRG.29718.60";
chr11	StringTie	exon	28189821	28190041	1000	+	.	gene_id "MSTRG.29718"; transcript_id "MSTRG.29718.60"; exon_number "1";
chr11	StringTie	exon	28211062	28211198	1000	+	.	gene_id "MSTRG.29718"; transcript_id "MSTRG.29718.60"; exon_number "2";
chr11	StringTie	exon	28227995	28228154	1000	+	.	gene_id "MSTRG.29718"; transcript_id "MSTRG.29718.60"; exon_number "3";
chr11	StringTie	exon	28228871	28228931	1000	+	.	gene_id "MSTRG.29718"; transcript_id "MSTRG.29718.60"; exon_number "4";
chr11	StringTie	exon	28230861	28230884	1000	+	.	gene_id "MSTRG.29718"; transcript_id "MSTRG.29718.60"; exon_number "5";
chr11	StringTie	transcript	28194385	28228893	1000	+	.	gene_id "MSTRG.29718"; transcript_id "MSTRG.29718.61";
chr11	StringTie	exon	28194385	28194532	1000	+	.	gene_id "MSTRG.29718"; transcript_id "MSTRG.29718.61"; exon_number "1";
chr11	StringTie	exon	28211062	28211198	1000	+	.	gene_id "MSTRG.29718"; transcript_id "MSTRG.29718.61"; exon_number "2";
chr11	StringTie	exon	28227995	28228154	1000	+	.	gene_id "MSTRG.29718"; transcript_id "MSTRG.29718.61"; exon_number "3";
chr11	StringTie	exon	28228871	28228893	1000	+	.	gene_id "MSTRG.29718"; transcript_id "MSTRG.29718.61"; exon_number "4";
chr11	StringTie	transcript	28194395	28228930	1000	+	.	gene_id "MSTRG.29718"; transcript_id "MSTRG.29718.62";
chr11	StringTie	exon	28194395	28194532	1000	+	.	gene_id "MSTRG.29718"; transcript_id "MSTRG.29718.62"; exon_number "1";
chr11	StringTie	exon	28211062	28211198	1000	+	.	gene_id "MSTRG.29718"; transcript_id "MSTRG.29718.62"; exon_number "2";
chr11	StringTie	exon	28228871	28228930	1000	+	.	gene_id "MSTRG.29718"; transcript_id "MSTRG.29718.62"; exon_number "3";
chr11	StringTie	transcript	28198894	28230935	1000	+	.	gene_id "MSTRG.29718"; transcript_id "MSTRG.29718.63";
chr11	StringTie	exon	28198894	28199162	1000	+	.	gene_id "MSTRG.29718"; transcript_id "MSTRG.29718.63"; exon_number "1";
chr11	StringTie	exon	28211062	28211198	1000	+	.	gene_id "MSTRG.29718"; transcript_id "MSTRG.29718.63"; exon_number "2";
chr11	StringTie	exon	28228871	28228931	1000	+	.	gene_id "MSTRG.29718"; transcript_id "MSTRG.29718.63"; exon_number "3";
chr11	StringTie	exon	28230861	28230935	1000	+	.	gene_id "MSTRG.29718"; transcript_id "MSTRG.29718.63"; exon_number "4";
chr11	StringTie	transcript	28199116	28230985	1000	+	.	gene_id "MSTRG.29718"; transcript_id "MSTRG.29718.64";
chr11	StringTie	exon	28199116	28199162	1000	+	.	gene_id "MSTRG.29718"; transcript_id "MSTRG.29718.64"; exon_number "1";
chr11	StringTie	exon	28199537	28199603	1000	+	.	gene_id "MSTRG.29718"; transcript_id "MSTRG.29718.64"; exon_number "2";
chr11	StringTie	exon	28211062	28211198	1000	+	.	gene_id "MSTRG.29718"; transcript_id "MSTRG.29718.64"; exon_number "3";
chr11	StringTie	exon	28227995	28228154	1000	+	.	gene_id "MSTRG.29718"; transcript_id "MSTRG.29718.64"; exon_number "4";
chr11	StringTie	exon	28228871	28228931	1000	+	.	gene_id "MSTRG.29718"; transcript_id "MSTRG.29718.64"; exon_number "5";
chr11	StringTie	exon	28230861	28230985	1000	+	.	gene_id "MSTRG.29718"; transcript_id "MSTRG.29718.64"; exon_number "6";
chr11	StringTie	transcript	28199124	28228030	1000	+	.	gene_id "MSTRG.29718"; transcript_id "MSTRG.29718.65";
chr11	StringTie	exon	28199124	28199162	1000	+	.	gene_id "MSTRG.29718"; transcript_id "MSTRG.29718.65"; exon_number "1";
chr11	StringTie	exon	28199541	28199603	1000	+	.	gene_id "MSTRG.29718"; transcript_id "MSTRG.29718.65"; exon_number "2";
chr11	StringTie	exon	28211062	28211198	1000	+	.	gene_id "MSTRG.29718"; transcript_id "MSTRG.29718.65"; exon_number "3";
chr11	StringTie	exon	28227995	28228030	1000	+	.	gene_id "MSTRG.29718"; transcript_id "MSTRG.29718.65"; exon_number "4";
chr11	StringTie	transcript	28199132	28231354	1000	+	.	gene_id "MSTRG.29718"; transcript_id "MSTRG.29718.66";
chr11	StringTie	exon	28199132	28199162	1000	+	.	gene_id "MSTRG.29718"; transcript_id "MSTRG.29718.66"; exon_number "1";
chr11	StringTie	exon	28199541	28199603	1000	+	.	gene_id "MSTRG.29718"; transcript_id "MSTRG.29718.66"; exon_number "2";
chr11	StringTie	exon	28211062	28211198	1000	+	.	gene_id "MSTRG.29718"; transcript_id "MSTRG.29718.66"; exon_number "3";
chr11	StringTie	exon	28228871	28228931	1000	+	.	gene_id "MSTRG.29718"; transcript_id "MSTRG.29718.66"; exon_number "4";
chr11	StringTie	exon	28230861	28231354	1000	+	.	gene_id "MSTRG.29718"; transcript_id "MSTRG.29718.66"; exon_number "5";
chr11	StringTie	transcript	28199794	28230991	1000	+	.	gene_id "MSTRG.29718"; transcript_id "MSTRG.29718.67";
chr11	StringTie	exon	28199794	28199905	1000	+	.	gene_id "MSTRG.29718"; transcript_id "MSTRG.29718.67"; exon_number "1";
chr11	StringTie	exon	28211062	28211198	1000	+	.	gene_id "MSTRG.29718"; transcript_id "MSTRG.29718.67"; exon_number "2";
chr11	StringTie	exon	28228871	28228931	1000	+	.	gene_id "MSTRG.29718"; transcript_id "MSTRG.29718.67"; exon_number "3";
chr11	StringTie	exon	28230861	28230991	1000	+	.	gene_id "MSTRG.29718"; transcript_id "MSTRG.29718.67"; exon_number "4";
chr11	StringTie	transcript	28202826	28336063	1000	+	.	gene_id "MSTRG.29718"; transcript_id "MSTRG.29718.68";
chr11	StringTie	exon	28202826	28203094	1000	+	.	gene_id "MSTRG.29718"; transcript_id "MSTRG.29718.68"; exon_number "1";
chr11	StringTie	exon	28211062	28211198	1000	+	.	gene_id "MSTRG.29718"; transcript_id "MSTRG.29718.68"; exon_number "2";
chr11	StringTie	exon	28227995	28228003	1000	+	.	gene_id "MSTRG.29718"; transcript_id "MSTRG.29718.68"; exon_number "3";
chr11	StringTie	exon	28290258	28290397	1000	+	.	gene_id "MSTRG.29718"; transcript_id "MSTRG.29718.68"; exon_number "4";
chr11	StringTie	exon	28296753	28296931	1000	+	.	gene_id "MSTRG.29718"; transcript_id "MSTRG.29718.68"; exon_number "5";
chr11	StringTie	exon	28316757	28316905	1000	+	.	gene_id "MSTRG.29718"; transcript_id "MSTRG.29718.68"; exon_number "6";
chr11	StringTie	exon	28328095	28328165	1000	+	.	gene_id "MSTRG.29718"; transcript_id "MSTRG.29718.68"; exon_number "7";
chr11	StringTie	exon	28330396	28336063	1000	+	.	gene_id "MSTRG.29718"; transcript_id "MSTRG.29718.68"; exon_number "8";
chr11	StringTie	transcript	28204446	28228122	1000	+	.	gene_id "MSTRG.29718"; transcript_id "MSTRG.29718.69";
chr11	StringTie	exon	28204446	28204597	1000	+	.	gene_id "MSTRG.29718"; transcript_id "MSTRG.29718.69"; exon_number "1";
chr11	StringTie	exon	28211062	28211198	1000	+	.	gene_id "MSTRG.29718"; transcript_id "MSTRG.29718.69"; exon_number "2";
chr11	StringTie	exon	28227995	28228122	1000	+	.	gene_id "MSTRG.29718"; transcript_id "MSTRG.29718.69"; exon_number "3";
chr11	StringTie	transcript	28108241	28136425	1000	+	.	gene_id "MSTRG.29718"; transcript_id "MSTRG.29718.7";
chr11	StringTie	exon	28108241	28108454	1000	+	.	gene_id "MSTRG.29718"; transcript_id "MSTRG.29718.7"; exon_number "1";
chr11	StringTie	exon	28110166	28110401	1000	+	.	gene_id "MSTRG.29718"; transcript_id "MSTRG.29718.7"; exon_number "2";
chr11	StringTie	exon	28113318	28113604	1000	+	.	gene_id "MSTRG.29718"; transcript_id "MSTRG.29718.7"; exon_number "3";
chr11	StringTie	exon	28134546	28134645	1000	+	.	gene_id "MSTRG.29718"; transcript_id "MSTRG.29718.7"; exon_number "4";
chr11	StringTie	exon	28135998	28136425	1000	+	.	gene_id "MSTRG.29718"; transcript_id "MSTRG.29718.7"; exon_number "5";
chr11	StringTie	transcript	28211061	28212325	1000	+	.	gene_id "MSTRG.29718"; transcript_id "MSTRG.29718.70";
chr11	StringTie	exon	28211061	28211198	1000	+	.	gene_id "MSTRG.29718"; transcript_id "MSTRG.29718.70"; exon_number "1";
chr11	StringTie	exon	28212244	28212325	1000	+	.	gene_id "MSTRG.29718"; transcript_id "MSTRG.29718.70"; exon_number "2";
chr11	StringTie	transcript	28211062	28214150	1000	+	.	gene_id "MSTRG.29718"; transcript_id "MSTRG.29718.71";
chr11	StringTie	exon	28211062	28211198	1000	+	.	gene_id "MSTRG.29718"; transcript_id "MSTRG.29718.71"; exon_number "1";
chr11	StringTie	exon	28214064	28214150	1000	+	.	gene_id "MSTRG.29718"; transcript_id "MSTRG.29718.71"; exon_number "2";
chr11	StringTie	transcript	28260518	28333821	1000	+	.	gene_id "MSTRG.29718"; transcript_id "MSTRG.29718.72";
chr11	StringTie	exon	28260518	28260544	1000	+	.	gene_id "MSTRG.29718"; transcript_id "MSTRG.29718.72"; exon_number "1";
chr11	StringTie	exon	28290206	28290397	1000	+	.	gene_id "MSTRG.29718"; transcript_id "MSTRG.29718.72"; exon_number "2";
chr11	StringTie	exon	28296753	28296931	1000	+	.	gene_id "MSTRG.29718"; transcript_id "MSTRG.29718.72"; exon_number "3";
chr11	StringTie	exon	28328095	28328165	1000	+	.	gene_id "MSTRG.29718"; transcript_id "MSTRG.29718.72"; exon_number "4";
chr11	StringTie	exon	28330396	28333821	1000	+	.	gene_id "MSTRG.29718"; transcript_id "MSTRG.29718.72"; exon_number "5";
chr11	StringTie	transcript	28260518	28333890	1000	+	.	gene_id "MSTRG.29718"; transcript_id "MSTRG.29718.73";
chr11	StringTie	exon	28260518	28260544	1000	+	.	gene_id "MSTRG.29718"; transcript_id "MSTRG.29718.73"; exon_number "1";
chr11	StringTie	exon	28290206	28290397	1000	+	.	gene_id "MSTRG.29718"; transcript_id "MSTRG.29718.73"; exon_number "2";
chr11	StringTie	exon	28296797	28296931	1000	+	.	gene_id "MSTRG.29718"; transcript_id "MSTRG.29718.73"; exon_number "3";
chr11	StringTie	exon	28316757	28316905	1000	+	.	gene_id "MSTRG.29718"; transcript_id "MSTRG.29718.73"; exon_number "4";
chr11	StringTie	exon	28328095	28328165	1000	+	.	gene_id "MSTRG.29718"; transcript_id "MSTRG.29718.73"; exon_number "5";
chr11	StringTie	exon	28330396	28333890	1000	+	.	gene_id "MSTRG.29718"; transcript_id "MSTRG.29718.73"; exon_number "6";
chr11	StringTie	transcript	28277150	28333629	1000	+	.	gene_id "MSTRG.29718"; transcript_id "MSTRG.29718.74";
chr11	StringTie	exon	28277150	28277165	1000	+	.	gene_id "MSTRG.29718"; transcript_id "MSTRG.29718.74"; exon_number "1";
chr11	StringTie	exon	28290206	28290397	1000	+	.	gene_id "MSTRG.29718"; transcript_id "MSTRG.29718.74"; exon_number "2";
chr11	StringTie	exon	28296797	28296931	1000	+	.	gene_id "MSTRG.29718"; transcript_id "MSTRG.29718.74"; exon_number "3";
chr11	StringTie	exon	28328095	28328165	1000	+	.	gene_id "MSTRG.29718"; transcript_id "MSTRG.29718.74"; exon_number "4";
chr11	StringTie	exon	28330396	28333629	1000	+	.	gene_id "MSTRG.29718"; transcript_id "MSTRG.29718.74"; exon_number "5";
chr11	StringTie	transcript	28277150	28334358	1000	+	.	gene_id "MSTRG.29718"; transcript_id "MSTRG.29718.75";
chr11	StringTie	exon	28277150	28277165	1000	+	.	gene_id "MSTRG.29718"; transcript_id "MSTRG.29718.75"; exon_number "1";
chr11	StringTie	exon	28290206	28290397	1000	+	.	gene_id "MSTRG.29718"; transcript_id "MSTRG.29718.75"; exon_number "2";
chr11	StringTie	exon	28296753	28296931	1000	+	.	gene_id "MSTRG.29718"; transcript_id "MSTRG.29718.75"; exon_number "3";
chr11	StringTie	exon	28316757	28316905	1000	+	.	gene_id "MSTRG.29718"; transcript_id "MSTRG.29718.75"; exon_number "4";
chr11	StringTie	exon	28330396	28334358	1000	+	.	gene_id "MSTRG.29718"; transcript_id "MSTRG.29718.75"; exon_number "5";
chr11	StringTie	transcript	28281496	28334880	1000	+	.	gene_id "MSTRG.29718"; transcript_id "MSTRG.29718.76";
chr11	StringTie	exon	28281496	28281533	1000	+	.	gene_id "MSTRG.29718"; transcript_id "MSTRG.29718.76"; exon_number "1";
chr11	StringTie	exon	28290206	28290397	1000	+	.	gene_id "MSTRG.29718"; transcript_id "MSTRG.29718.76"; exon_number "2";
chr11	StringTie	exon	28296797	28296931	1000	+	.	gene_id "MSTRG.29718"; transcript_id "MSTRG.29718.76"; exon_number "3";
chr11	StringTie	exon	28316757	28316905	1000	+	.	gene_id "MSTRG.29718"; transcript_id "MSTRG.29718.76"; exon_number "4";
chr11	StringTie	exon	28328095	28328165	1000	+	.	gene_id "MSTRG.29718"; transcript_id "MSTRG.29718.76"; exon_number "5";
chr11	StringTie	exon	28330396	28334880	1000	+	.	gene_id "MSTRG.29718"; transcript_id "MSTRG.29718.76"; exon_number "6";
chr11	StringTie	transcript	28281496	28333684	1000	+	.	gene_id "MSTRG.29718"; transcript_id "MSTRG.29718.77";
chr11	StringTie	exon	28281496	28281533	1000	+	.	gene_id "MSTRG.29718"; transcript_id "MSTRG.29718.77"; exon_number "1";
chr11	StringTie	exon	28290206	28290397	1000	+	.	gene_id "MSTRG.29718"; transcript_id "MSTRG.29718.77"; exon_number "2";
chr11	StringTie	exon	28296753	28296931	1000	+	.	gene_id "MSTRG.29718"; transcript_id "MSTRG.29718.77"; exon_number "3";
chr11	StringTie	exon	28316757	28316905	1000	+	.	gene_id "MSTRG.29718"; transcript_id "MSTRG.29718.77"; exon_number "4";
chr11	StringTie	exon	28328095	28328165	1000	+	.	gene_id "MSTRG.29718"; transcript_id "MSTRG.29718.77"; exon_number "5";
chr11	StringTie	exon	28330396	28333684	1000	+	.	gene_id "MSTRG.29718"; transcript_id "MSTRG.29718.77"; exon_number "6";
chr11	StringTie	transcript	28281824	28333681	1000	+	.	gene_id "MSTRG.29718"; transcript_id "MSTRG.29718.78";
chr11	StringTie	exon	28281824	28281850	1000	+	.	gene_id "MSTRG.29718"; transcript_id "MSTRG.29718.78"; exon_number "1";
chr11	StringTie	exon	28290206	28290397	1000	+	.	gene_id "MSTRG.29718"; transcript_id "MSTRG.29718.78"; exon_number "2";
chr11	StringTie	exon	28296753	28296931	1000	+	.	gene_id "MSTRG.29718"; transcript_id "MSTRG.29718.78"; exon_number "3";
chr11	StringTie	exon	28316757	28316905	1000	+	.	gene_id "MSTRG.29718"; transcript_id "MSTRG.29718.78"; exon_number "4";
chr11	StringTie	exon	28330396	28333681	1000	+	.	gene_id "MSTRG.29718"; transcript_id "MSTRG.29718.78"; exon_number "5";
chr11	StringTie	transcript	28283382	28334550	1000	+	.	gene_id "MSTRG.29718"; transcript_id "MSTRG.29718.79";
chr11	StringTie	exon	28283382	28283417	1000	+	.	gene_id "MSTRG.29718"; transcript_id "MSTRG.29718.79"; exon_number "1";
chr11	StringTie	exon	28290206	28290397	1000	+	.	gene_id "MSTRG.29718"; transcript_id "MSTRG.29718.79"; exon_number "2";
chr11	StringTie	exon	28296753	28296931	1000	+	.	gene_id "MSTRG.29718"; transcript_id "MSTRG.29718.79"; exon_number "3";
chr11	StringTie	exon	28316757	28316905	1000	+	.	gene_id "MSTRG.29718"; transcript_id "MSTRG.29718.79"; exon_number "4";
chr11	StringTie	exon	28330396	28334550	1000	+	.	gene_id "MSTRG.29718"; transcript_id "MSTRG.29718.79"; exon_number "5";
chr11	StringTie	transcript	28108243	28126225	1000	+	.	gene_id "MSTRG.29718"; transcript_id "MSTRG.29718.8";
chr11	StringTie	exon	28108243	28108454	1000	+	.	gene_id "MSTRG.29718"; transcript_id "MSTRG.29718.8"; exon_number "1";
chr11	StringTie	exon	28110166	28110401	1000	+	.	gene_id "MSTRG.29718"; transcript_id "MSTRG.29718.8"; exon_number "2";
chr11	StringTie	exon	28113318	28113604	1000	+	.	gene_id "MSTRG.29718"; transcript_id "MSTRG.29718.8"; exon_number "3";
chr11	StringTie	exon	28122142	28122180	1000	+	.	gene_id "MSTRG.29718"; transcript_id "MSTRG.29718.8"; exon_number "4";
chr11	StringTie	exon	28123862	28123922	1000	+	.	gene_id "MSTRG.29718"; transcript_id "MSTRG.29718.8"; exon_number "5";
chr11	StringTie	exon	28125510	28126225	1000	+	.	gene_id "MSTRG.29718"; transcript_id "MSTRG.29718.8"; exon_number "6";
chr11	StringTie	transcript	28283388	28333523	1000	+	.	gene_id "MSTRG.29718"; transcript_id "MSTRG.29718.80";
chr11	StringTie	exon	28283388	28283417	1000	+	.	gene_id "MSTRG.29718"; transcript_id "MSTRG.29718.80"; exon_number "1";
chr11	StringTie	exon	28290206	28290397	1000	+	.	gene_id "MSTRG.29718"; transcript_id "MSTRG.29718.80"; exon_number "2";
chr11	StringTie	exon	28296753	28296931	1000	+	.	gene_id "MSTRG.29718"; transcript_id "MSTRG.29718.80"; exon_number "3";
chr11	StringTie	exon	28302573	28302634	1000	+	.	gene_id "MSTRG.29718"; transcript_id "MSTRG.29718.80"; exon_number "4";
chr11	StringTie	exon	28328095	28328165	1000	+	.	gene_id "MSTRG.29718"; transcript_id "MSTRG.29718.80"; exon_number "5";
chr11	StringTie	exon	28330396	28333523	1000	+	.	gene_id "MSTRG.29718"; transcript_id "MSTRG.29718.80"; exon_number "6";
chr11	StringTie	transcript	28283388	28333817	1000	+	.	gene_id "MSTRG.29718"; transcript_id "MSTRG.29718.81";
chr11	StringTie	exon	28283388	28283417	1000	+	.	gene_id "MSTRG.29718"; transcript_id "MSTRG.29718.81"; exon_number "1";
chr11	StringTie	exon	28290206	28290397	1000	+	.	gene_id "MSTRG.29718"; transcript_id "MSTRG.29718.81"; exon_number "2";
chr11	StringTie	exon	28296797	28296931	1000	+	.	gene_id "MSTRG.29718"; transcript_id "MSTRG.29718.81"; exon_number "3";
chr11	StringTie	exon	28316757	28316905	1000	+	.	gene_id "MSTRG.29718"; transcript_id "MSTRG.29718.81"; exon_number "4";
chr11	StringTie	exon	28330396	28333817	1000	+	.	gene_id "MSTRG.29718"; transcript_id "MSTRG.29718.81"; exon_number "5";
chr11	StringTie	transcript	28283401	28334261	1000	+	.	gene_id "MSTRG.29718"; transcript_id "MSTRG.29718.82";
chr11	StringTie	exon	28283401	28283417	1000	+	.	gene_id "MSTRG.29718"; transcript_id "MSTRG.29718.82"; exon_number "1";
chr11	StringTie	exon	28290206	28290397	1000	+	.	gene_id "MSTRG.29718"; transcript_id "MSTRG.29718.82"; exon_number "2";
chr11	StringTie	exon	28296753	28296931	1000	+	.	gene_id "MSTRG.29718"; transcript_id "MSTRG.29718.82"; exon_number "3";
chr11	StringTie	exon	28316757	28316905	1000	+	.	gene_id "MSTRG.29718"; transcript_id "MSTRG.29718.82"; exon_number "4";
chr11	StringTie	exon	28328095	28328165	1000	+	.	gene_id "MSTRG.29718"; transcript_id "MSTRG.29718.82"; exon_number "5";
chr11	StringTie	exon	28330396	28334261	1000	+	.	gene_id "MSTRG.29718"; transcript_id "MSTRG.29718.82"; exon_number "6";
chr11	StringTie	transcript	28286752	28334290	1000	+	.	gene_id "MSTRG.29718"; transcript_id "MSTRG.29718.83";
chr11	StringTie	exon	28286752	28286783	1000	+	.	gene_id "MSTRG.29718"; transcript_id "MSTRG.29718.83"; exon_number "1";
chr11	StringTie	exon	28290206	28290397	1000	+	.	gene_id "MSTRG.29718"; transcript_id "MSTRG.29718.83"; exon_number "2";
chr11	StringTie	exon	28296753	28296931	1000	+	.	gene_id "MSTRG.29718"; transcript_id "MSTRG.29718.83"; exon_number "3";
chr11	StringTie	exon	28321279	28321371	1000	+	.	gene_id "MSTRG.29718"; transcript_id "MSTRG.29718.83"; exon_number "4";
chr11	StringTie	exon	28328095	28328165	1000	+	.	gene_id "MSTRG.29718"; transcript_id "MSTRG.29718.83"; exon_number "5";
chr11	StringTie	exon	28330396	28334290	1000	+	.	gene_id "MSTRG.29718"; transcript_id "MSTRG.29718.83"; exon_number "6";
chr11	StringTie	transcript	28286752	28334256	1000	+	.	gene_id "MSTRG.29718"; transcript_id "MSTRG.29718.84";
chr11	StringTie	exon	28286752	28286783	1000	+	.	gene_id "MSTRG.29718"; transcript_id "MSTRG.29718.84"; exon_number "1";
chr11	StringTie	exon	28290206	28290397	1000	+	.	gene_id "MSTRG.29718"; transcript_id "MSTRG.29718.84"; exon_number "2";
chr11	StringTie	exon	28296753	28296931	1000	+	.	gene_id "MSTRG.29718"; transcript_id "MSTRG.29718.84"; exon_number "3";
chr11	StringTie	exon	28316757	28316905	1000	+	.	gene_id "MSTRG.29718"; transcript_id "MSTRG.29718.84"; exon_number "4";
chr11	StringTie	exon	28330396	28334256	1000	+	.	gene_id "MSTRG.29718"; transcript_id "MSTRG.29718.84"; exon_number "5";
chr11	StringTie	transcript	28289343	28333718	1000	+	.	gene_id "MSTRG.29718"; transcript_id "MSTRG.29718.85";
chr11	StringTie	exon	28289343	28289364	1000	+	.	gene_id "MSTRG.29718"; transcript_id "MSTRG.29718.85"; exon_number "1";
chr11	StringTie	exon	28290206	28290397	1000	+	.	gene_id "MSTRG.29718"; transcript_id "MSTRG.29718.85"; exon_number "2";
chr11	StringTie	exon	28296753	28296931	1000	+	.	gene_id "MSTRG.29718"; transcript_id "MSTRG.29718.85"; exon_number "3";
chr11	StringTie	exon	28321279	28321371	1000	+	.	gene_id "MSTRG.29718"; transcript_id "MSTRG.29718.85"; exon_number "4";
chr11	StringTie	exon	28328095	28328165	1000	+	.	gene_id "MSTRG.29718"; transcript_id "MSTRG.29718.85"; exon_number "5";
chr11	StringTie	exon	28330396	28333718	1000	+	.	gene_id "MSTRG.29718"; transcript_id "MSTRG.29718.85"; exon_number "6";
chr11	StringTie	transcript	28289343	28333699	1000	+	.	gene_id "MSTRG.29718"; transcript_id "MSTRG.29718.86";
chr11	StringTie	exon	28289343	28289364	1000	+	.	gene_id "MSTRG.29718"; transcript_id "MSTRG.29718.86"; exon_number "1";
chr11	StringTie	exon	28290206	28290397	1000	+	.	gene_id "MSTRG.29718"; transcript_id "MSTRG.29718.86"; exon_number "2";
chr11	StringTie	exon	28296797	28296931	1000	+	.	gene_id "MSTRG.29718"; transcript_id "MSTRG.29718.86"; exon_number "3";
chr11	StringTie	exon	28316757	28316905	1000	+	.	gene_id "MSTRG.29718"; transcript_id "MSTRG.29718.86"; exon_number "4";
chr11	StringTie	exon	28328095	28328165	1000	+	.	gene_id "MSTRG.29718"; transcript_id "MSTRG.29718.86"; exon_number "5";
chr11	StringTie	exon	28330396	28333699	1000	+	.	gene_id "MSTRG.29718"; transcript_id "MSTRG.29718.86"; exon_number "6";
chr11	StringTie	transcript	28289348	28337108	1000	+	.	gene_id "MSTRG.29718"; transcript_id "MSTRG.29718.87";
chr11	StringTie	exon	28289348	28289364	1000	+	.	gene_id "MSTRG.29718"; transcript_id "MSTRG.29718.87"; exon_number "1";
chr11	StringTie	exon	28290206	28290397	1000	+	.	gene_id "MSTRG.29718"; transcript_id "MSTRG.29718.87"; exon_number "2";
chr11	StringTie	exon	28296753	28296931	1000	+	.	gene_id "MSTRG.29718"; transcript_id "MSTRG.29718.87"; exon_number "3";
chr11	StringTie	exon	28316757	28316905	1000	+	.	gene_id "MSTRG.29718"; transcript_id "MSTRG.29718.87"; exon_number "4";
chr11	StringTie	exon	28328095	28328165	1000	+	.	gene_id "MSTRG.29718"; transcript_id "MSTRG.29718.87"; exon_number "5";
chr11	StringTie	exon	28330396	28337108	1000	+	.	gene_id "MSTRG.29718"; transcript_id "MSTRG.29718.87"; exon_number "6";
chr11	StringTie	transcript	28289348	28333686	1000	+	.	gene_id "MSTRG.29718"; transcript_id "MSTRG.29718.88";
chr11	StringTie	exon	28289348	28289364	1000	+	.	gene_id "MSTRG.29718"; transcript_id "MSTRG.29718.88"; exon_number "1";
chr11	StringTie	exon	28290206	28290397	1000	+	.	gene_id "MSTRG.29718"; transcript_id "MSTRG.29718.88"; exon_number "2";
chr11	StringTie	exon	28296797	28296931	1000	+	.	gene_id "MSTRG.29718"; transcript_id "MSTRG.29718.88"; exon_number "3";
chr11	StringTie	exon	28316757	28316905	1000	+	.	gene_id "MSTRG.29718"; transcript_id "MSTRG.29718.88"; exon_number "4";
chr11	StringTie	exon	28330396	28333686	1000	+	.	gene_id "MSTRG.29718"; transcript_id "MSTRG.29718.88"; exon_number "5";
chr11	StringTie	transcript	28290113	28321328	1000	+	.	gene_id "MSTRG.29718"; transcript_id "MSTRG.29718.89";
chr11	StringTie	exon	28290113	28290397	1000	+	.	gene_id "MSTRG.29718"; transcript_id "MSTRG.29718.89"; exon_number "1";
chr11	StringTie	exon	28296753	28296931	1000	+	.	gene_id "MSTRG.29718"; transcript_id "MSTRG.29718.89"; exon_number "2";
chr11	StringTie	exon	28321260	28321328	1000	+	.	gene_id "MSTRG.29718"; transcript_id "MSTRG.29718.89"; exon_number "3";
chr11	StringTie	transcript	28108243	28145646	1000	+	.	gene_id "MSTRG.29718"; transcript_id "MSTRG.29718.9";
chr11	StringTie	exon	28108243	28108452	1000	+	.	gene_id "MSTRG.29718"; transcript_id "MSTRG.29718.9"; exon_number "1";
chr11	StringTie	exon	28110166	28110401	1000	+	.	gene_id "MSTRG.29718"; transcript_id "MSTRG.29718.9"; exon_number "2";
chr11	StringTie	exon	28113318	28113604	1000	+	.	gene_id "MSTRG.29718"; transcript_id "MSTRG.29718.9"; exon_number "3";
chr11	StringTie	exon	28123862	28123922	1000	+	.	gene_id "MSTRG.29718"; transcript_id "MSTRG.29718.9"; exon_number "4";
chr11	StringTie	exon	28125510	28125671	1000	+	.	gene_id "MSTRG.29718"; transcript_id "MSTRG.29718.9"; exon_number "5";
chr11	StringTie	exon	28134546	28134645	1000	+	.	gene_id "MSTRG.29718"; transcript_id "MSTRG.29718.9"; exon_number "6";
chr11	StringTie	exon	28145504	28145646	1000	+	.	gene_id "MSTRG.29718"; transcript_id "MSTRG.29718.9"; exon_number "7";
chr11	StringTie	transcript	28290131	28333826	1000	+	.	gene_id "MSTRG.29718"; transcript_id "MSTRG.29718.90";
chr11	StringTie	exon	28290131	28290397	1000	+	.	gene_id "MSTRG.29718"; transcript_id "MSTRG.29718.90"; exon_number "1";
chr11	StringTie	exon	28296753	28296931	1000	+	.	gene_id "MSTRG.29718"; transcript_id "MSTRG.29718.90"; exon_number "2";
chr11	StringTie	exon	28316757	28316905	1000	+	.	gene_id "MSTRG.29718"; transcript_id "MSTRG.29718.90"; exon_number "3";
chr11	StringTie	exon	28321279	28321371	1000	+	.	gene_id "MSTRG.29718"; transcript_id "MSTRG.29718.90"; exon_number "4";
chr11	StringTie	exon	28328095	28328165	1000	+	.	gene_id "MSTRG.29718"; transcript_id "MSTRG.29718.90"; exon_number "5";
chr11	StringTie	exon	28330396	28333826	1000	+	.	gene_id "MSTRG.29718"; transcript_id "MSTRG.29718.90"; exon_number "6";
chr11	StringTie	transcript	28290133	28333648	1000	+	.	gene_id "MSTRG.29718"; transcript_id "MSTRG.29718.91";
chr11	StringTie	exon	28290133	28290397	1000	+	.	gene_id "MSTRG.29718"; transcript_id "MSTRG.29718.91"; exon_number "1";
chr11	StringTie	exon	28296797	28296931	1000	+	.	gene_id "MSTRG.29718"; transcript_id "MSTRG.29718.91"; exon_number "2";
chr11	StringTie	exon	28321279	28321371	1000	+	.	gene_id "MSTRG.29718"; transcript_id "MSTRG.29718.91"; exon_number "3";
chr11	StringTie	exon	28328095	28328165	1000	+	.	gene_id "MSTRG.29718"; transcript_id "MSTRG.29718.91"; exon_number "4";
chr11	StringTie	exon	28330396	28333648	1000	+	.	gene_id "MSTRG.29718"; transcript_id "MSTRG.29718.91"; exon_number "5";
chr11	StringTie	transcript	28290155	28333540	1000	+	.	gene_id "MSTRG.29718"; transcript_id "MSTRG.29718.92";
chr11	StringTie	exon	28290155	28290397	1000	+	.	gene_id "MSTRG.29718"; transcript_id "MSTRG.29718.92"; exon_number "1";
chr11	StringTie	exon	28296797	28296931	1000	+	.	gene_id "MSTRG.29718"; transcript_id "MSTRG.29718.92"; exon_number "2";
chr11	StringTie	exon	28316757	28317452	1000	+	.	gene_id "MSTRG.29718"; transcript_id "MSTRG.29718.92"; exon_number "3";
chr11	StringTie	exon	28328095	28328165	1000	+	.	gene_id "MSTRG.29718"; transcript_id "MSTRG.29718.92"; exon_number "4";
chr11	StringTie	exon	28330396	28333540	1000	+	.	gene_id "MSTRG.29718"; transcript_id "MSTRG.29718.92"; exon_number "5";
chr11	StringTie	transcript	28290170	28333912	1000	+	.	gene_id "MSTRG.29718"; transcript_id "MSTRG.29718.93";
chr11	StringTie	exon	28290170	28290397	1000	+	.	gene_id "MSTRG.29718"; transcript_id "MSTRG.29718.93"; exon_number "1";
chr11	StringTie	exon	28296753	28296931	1000	+	.	gene_id "MSTRG.29718"; transcript_id "MSTRG.29718.93"; exon_number "2";
chr11	StringTie	exon	28321279	28321371	1000	+	.	gene_id "MSTRG.29718"; transcript_id "MSTRG.29718.93"; exon_number "3";
chr11	StringTie	exon	28330396	28333912	1000	+	.	gene_id "MSTRG.29718"; transcript_id "MSTRG.29718.93"; exon_number "4";
chr11	StringTie	transcript	28290180	28302125	1000	+	.	gene_id "MSTRG.29718"; transcript_id "MSTRG.29718.94";
chr11	StringTie	exon	28290180	28290397	1000	+	.	gene_id "MSTRG.29718"; transcript_id "MSTRG.29718.94"; exon_number "1";
chr11	StringTie	exon	28296753	28296931	1000	+	.	gene_id "MSTRG.29718"; transcript_id "MSTRG.29718.94"; exon_number "2";
chr11	StringTie	exon	28302098	28302125	1000	+	.	gene_id "MSTRG.29718"; transcript_id "MSTRG.29718.94"; exon_number "3";
chr11	StringTie	transcript	28290194	28333507	1000	+	.	gene_id "MSTRG.29718"; transcript_id "MSTRG.29718.95";
chr11	StringTie	exon	28290194	28290397	1000	+	.	gene_id "MSTRG.29718"; transcript_id "MSTRG.29718.95"; exon_number "1";
chr11	StringTie	exon	28296797	28296810	1000	+	.	gene_id "MSTRG.29718"; transcript_id "MSTRG.29718.95"; exon_number "2";
chr11	StringTie	exon	28296884	28296931	1000	+	.	gene_id "MSTRG.29718"; transcript_id "MSTRG.29718.95"; exon_number "3";
chr11	StringTie	exon	28330396	28333507	1000	+	.	gene_id "MSTRG.29718"; transcript_id "MSTRG.29718.95"; exon_number "4";
chr11	StringTie	transcript	28290201	28335893	1000	+	.	gene_id "MSTRG.29718"; transcript_id "MSTRG.29718.96";
chr11	StringTie	exon	28290201	28290397	1000	+	.	gene_id "MSTRG.29718"; transcript_id "MSTRG.29718.96"; exon_number "1";
chr11	StringTie	exon	28296797	28296931	1000	+	.	gene_id "MSTRG.29718"; transcript_id "MSTRG.29718.96"; exon_number "2";
chr11	StringTie	exon	28316757	28316905	1000	+	.	gene_id "MSTRG.29718"; transcript_id "MSTRG.29718.96"; exon_number "3";
chr11	StringTie	exon	28321279	28321371	1000	+	.	gene_id "MSTRG.29718"; transcript_id "MSTRG.29718.96"; exon_number "4";
chr11	StringTie	exon	28328095	28328165	1000	+	.	gene_id "MSTRG.29718"; transcript_id "MSTRG.29718.96"; exon_number "5";
chr11	StringTie	exon	28330396	28335893	1000	+	.	gene_id "MSTRG.29718"; transcript_id "MSTRG.29718.96"; exon_number "6";
chr11	StringTie	transcript	28290202	28297706	1000	+	.	gene_id "MSTRG.29718"; transcript_id "MSTRG.29718.97";
chr11	StringTie	exon	28290202	28290397	1000	+	.	gene_id "MSTRG.29718"; transcript_id "MSTRG.29718.97"; exon_number "1";
chr11	StringTie	exon	28296753	28296931	1000	+	.	gene_id "MSTRG.29718"; transcript_id "MSTRG.29718.97"; exon_number "2";
chr11	StringTie	exon	28297226	28297706	1000	+	.	gene_id "MSTRG.29718"; transcript_id "MSTRG.29718.97"; exon_number "3";
chr11	StringTie	transcript	28290204	28297391	1000	+	.	gene_id "MSTRG.29718"; transcript_id "MSTRG.29718.98";
chr11	StringTie	exon	28290204	28290397	1000	+	.	gene_id "MSTRG.29718"; transcript_id "MSTRG.29718.98"; exon_number "1";
chr11	StringTie	exon	28296797	28296931	1000	+	.	gene_id "MSTRG.29718"; transcript_id "MSTRG.29718.98"; exon_number "2";
chr11	StringTie	exon	28297226	28297391	1000	+	.	gene_id "MSTRG.29718"; transcript_id "MSTRG.29718.98"; exon_number "3";
chr11	StringTie	transcript	28290206	28302723	1000	+	.	gene_id "MSTRG.29718"; transcript_id "MSTRG.29718.99";
chr11	StringTie	exon	28290206	28290397	1000	+	.	gene_id "MSTRG.29718"; transcript_id "MSTRG.29718.99"; exon_number "1";
chr11	StringTie	exon	28296797	28296931	1000	+	.	gene_id "MSTRG.29718"; transcript_id "MSTRG.29718.99"; exon_number "2";
chr11	StringTie	exon	28302573	28302723	1000	+	.	gene_id "MSTRG.29718"; transcript_id "MSTRG.29718.99"; exon_number "3";
chr11	StringTie	transcript	28144907	28145204	1000	-	.	gene_id "MSTRG.29719"; transcript_id "ENST00000605824"; gene_name "RP11-797J4.1"; ref_gene_id "ENSG00000271332";
chr11	StringTie	exon	28144907	28145204	1000	-	.	gene_id "MSTRG.29719"; transcript_id "ENST00000605824"; exon_number "1"; gene_name "RP11-797J4.1"; ref_gene_id "ENSG00000271332";
chr1	StringTie	transcript	37078654	37091420	1000	+	.	gene_id "MSTRG.2972"; transcript_id "MSTRG.2972.1";
chr1	StringTie	exon	37078654	37080328	1000	+	.	gene_id "MSTRG.2972"; transcript_id "MSTRG.2972.1"; exon_number "1";
chr1	StringTie	exon	37080369	37091420	1000	+	.	gene_id "MSTRG.2972"; transcript_id "MSTRG.2972.1"; exon_number "2";
chr11	StringTie	transcript	28261194	28261519	1000	-	.	gene_id "MSTRG.29720"; transcript_id "ENST00000410453"; gene_name "RN7SKP158"; ref_gene_id "ENSG00000222385";
chr11	StringTie	exon	28261194	28261519	1000	-	.	gene_id "MSTRG.29720"; transcript_id "ENST00000410453"; exon_number "1"; gene_name "RN7SKP158"; ref_gene_id "ENSG00000222385";
chr11	StringTie	transcript	28287235	28287625	1000	-	.	gene_id "MSTRG.29721"; transcript_id "ENST00000449387"; gene_name "AC104978.1"; ref_gene_id "ENSG00000238149";
chr11	StringTie	exon	28287235	28287625	1000	-	.	gene_id "MSTRG.29721"; transcript_id "ENST00000449387"; exon_number "1"; gene_name "AC104978.1"; ref_gene_id "ENSG00000238149";
chr11	StringTie	transcript	28429350	28432789	1000	+	.	gene_id "MSTRG.29722"; transcript_id "MSTRG.29722.1";
chr11	StringTie	exon	28429350	28430849	1000	+	.	gene_id "MSTRG.29722"; transcript_id "MSTRG.29722.1"; exon_number "1";
chr11	StringTie	exon	28430900	28432789	1000	+	.	gene_id "MSTRG.29722"; transcript_id "MSTRG.29722.1"; exon_number "2";
chr11	StringTie	transcript	28429354	28430165	1000	-	.	gene_id "MSTRG.29723"; transcript_id "MSTRG.29723.1";
chr11	StringTie	exon	28429354	28429996	1000	-	.	gene_id "MSTRG.29723"; transcript_id "MSTRG.29723.1"; exon_number "1";
chr11	StringTie	exon	28430034	28430165	1000	-	.	gene_id "MSTRG.29723"; transcript_id "MSTRG.29723.1"; exon_number "2";
chr11	StringTie	transcript	28477481	28477548	1000	-	.	gene_id "MSTRG.29724"; transcript_id "ENST00000618032"; gene_name "MIR8068"; ref_gene_id "ENSG00000273912";
chr11	StringTie	exon	28477481	28477548	1000	-	.	gene_id "MSTRG.29724"; transcript_id "ENST00000618032"; exon_number "1"; gene_name "MIR8068"; ref_gene_id "ENSG00000273912";
chr11	StringTie	transcript	28484228	28486874	1000	+	.	gene_id "MSTRG.29725"; transcript_id "MSTRG.29725.1";
chr11	StringTie	exon	28484228	28484482	1000	+	.	gene_id "MSTRG.29725"; transcript_id "MSTRG.29725.1"; exon_number "1";
chr11	StringTie	exon	28486801	28486874	1000	+	.	gene_id "MSTRG.29725"; transcript_id "MSTRG.29725.1"; exon_number "2";
chr11	StringTie	transcript	30649769	30649977	1000	.	.	gene_id "MSTRG.29726"; transcript_id "MSTRG.29726.1";
chr11	StringTie	exon	30649769	30649977	1000	.	.	gene_id "MSTRG.29726"; transcript_id "MSTRG.29726.1"; exon_number "1";
chr11	StringTie	transcript	30650609	30654653	1000	.	.	gene_id "MSTRG.29727"; transcript_id "MSTRG.29727.1";
chr11	StringTie	exon	30650609	30654653	1000	.	.	gene_id "MSTRG.29727"; transcript_id "MSTRG.29727.1"; exon_number "1";
chr11	StringTie	transcript	30655588	30656748	1000	.	.	gene_id "MSTRG.29728"; transcript_id "MSTRG.29728.1";
chr11	StringTie	exon	30655588	30656748	1000	.	.	gene_id "MSTRG.29728"; transcript_id "MSTRG.29728.1"; exon_number "1";
chr11	StringTie	transcript	30658833	30659150	1000	.	.	gene_id "MSTRG.29729"; transcript_id "MSTRG.29729.1";
chr11	StringTie	exon	30658833	30659150	1000	.	.	gene_id "MSTRG.29729"; transcript_id "MSTRG.29729.1"; exon_number "1";
chr1	StringTie	transcript	37097874	37115447	1000	-	.	gene_id "MSTRG.2973"; transcript_id "MSTRG.2973.1";
chr1	StringTie	exon	37097874	37103878	1000	-	.	gene_id "MSTRG.2973"; transcript_id "MSTRG.2973.1"; exon_number "1";
chr1	StringTie	exon	37115416	37115447	1000	-	.	gene_id "MSTRG.2973"; transcript_id "MSTRG.2973.1"; exon_number "2";
chr1	StringTie	transcript	37102359	37103879	1000	-	.	gene_id "MSTRG.2973"; transcript_id "MSTRG.2973.2";
chr1	StringTie	exon	37102359	37102501	1000	-	.	gene_id "MSTRG.2973"; transcript_id "MSTRG.2973.2"; exon_number "1";
chr1	StringTie	exon	37103804	37103879	1000	-	.	gene_id "MSTRG.2973"; transcript_id "MSTRG.2973.2"; exon_number "2";
chr11	StringTie	transcript	30659455	30659756	1000	.	.	gene_id "MSTRG.29730"; transcript_id "MSTRG.29730.1";
chr11	StringTie	exon	30659455	30659756	1000	.	.	gene_id "MSTRG.29730"; transcript_id "MSTRG.29730.1"; exon_number "1";
chr11	StringTie	transcript	30664545	30666604	1000	-	.	gene_id "MSTRG.29731"; transcript_id "MSTRG.29731.1";
chr11	StringTie	exon	30664545	30664682	1000	-	.	gene_id "MSTRG.29731"; transcript_id "MSTRG.29731.1"; exon_number "1";
chr11	StringTie	exon	30665310	30665433	1000	-	.	gene_id "MSTRG.29731"; transcript_id "MSTRG.29731.1"; exon_number "2";
chr11	StringTie	exon	30666586	30666604	1000	-	.	gene_id "MSTRG.29731"; transcript_id "MSTRG.29731.1"; exon_number "3";
chr11	StringTie	transcript	30680592	30682002	1000	.	.	gene_id "MSTRG.29732"; transcript_id "MSTRG.29732.1";
chr11	StringTie	exon	30680592	30682002	1000	.	.	gene_id "MSTRG.29732"; transcript_id "MSTRG.29732.1"; exon_number "1";
chr11	StringTie	transcript	30685604	30752812	1000	-	.	gene_id "MSTRG.29733"; transcript_id "MSTRG.29733.1";
chr11	StringTie	exon	30685604	30688365	1000	-	.	gene_id "MSTRG.29733"; transcript_id "MSTRG.29733.1"; exon_number "1";
chr11	StringTie	exon	30695272	30695389	1000	-	.	gene_id "MSTRG.29733"; transcript_id "MSTRG.29733.1"; exon_number "2";
chr11	StringTie	exon	30696986	30697273	1000	-	.	gene_id "MSTRG.29733"; transcript_id "MSTRG.29733.1"; exon_number "3";
chr11	StringTie	exon	30715656	30715696	1000	-	.	gene_id "MSTRG.29733"; transcript_id "MSTRG.29733.1"; exon_number "4";
chr11	StringTie	exon	30734861	30735126	1000	-	.	gene_id "MSTRG.29733"; transcript_id "MSTRG.29733.1"; exon_number "5";
chr11	StringTie	exon	30752631	30752812	1000	-	.	gene_id "MSTRG.29733"; transcript_id "MSTRG.29733.1"; exon_number "6";
chr11	StringTie	transcript	30687695	30693708	1000	-	.	gene_id "MSTRG.29733"; transcript_id "MSTRG.29733.10";
chr11	StringTie	exon	30687695	30688365	1000	-	.	gene_id "MSTRG.29733"; transcript_id "MSTRG.29733.10"; exon_number "1";
chr11	StringTie	exon	30693658	30693708	1000	-	.	gene_id "MSTRG.29733"; transcript_id "MSTRG.29733.10"; exon_number "2";
chr11	StringTie	transcript	30687695	30697336	1000	-	.	gene_id "MSTRG.29733"; transcript_id "MSTRG.29733.11";
chr11	StringTie	exon	30687695	30688384	1000	-	.	gene_id "MSTRG.29733"; transcript_id "MSTRG.29733.11"; exon_number "1";
chr11	StringTie	exon	30695272	30695386	1000	-	.	gene_id "MSTRG.29733"; transcript_id "MSTRG.29733.11"; exon_number "2";
chr11	StringTie	exon	30696986	30697336	1000	-	.	gene_id "MSTRG.29733"; transcript_id "MSTRG.29733.11"; exon_number "3";
chr11	StringTie	transcript	30685604	30735098	1000	-	.	gene_id "MSTRG.29733"; transcript_id "MSTRG.29733.2";
chr11	StringTie	exon	30685604	30688365	1000	-	.	gene_id "MSTRG.29733"; transcript_id "MSTRG.29733.2"; exon_number "1";
chr11	StringTie	exon	30695272	30695386	1000	-	.	gene_id "MSTRG.29733"; transcript_id "MSTRG.29733.2"; exon_number "2";
chr11	StringTie	exon	30696986	30697273	1000	-	.	gene_id "MSTRG.29733"; transcript_id "MSTRG.29733.2"; exon_number "3";
chr11	StringTie	exon	30708790	30708861	1000	-	.	gene_id "MSTRG.29733"; transcript_id "MSTRG.29733.2"; exon_number "4";
chr11	StringTie	exon	30715656	30715696	1000	-	.	gene_id "MSTRG.29733"; transcript_id "MSTRG.29733.2"; exon_number "5";
chr11	StringTie	exon	30734861	30735098	1000	-	.	gene_id "MSTRG.29733"; transcript_id "MSTRG.29733.2"; exon_number "6";
chr11	StringTie	transcript	30685917	30697907	1000	-	.	gene_id "MSTRG.29733"; transcript_id "MSTRG.29733.3";
chr11	StringTie	exon	30685917	30688365	1000	-	.	gene_id "MSTRG.29733"; transcript_id "MSTRG.29733.3"; exon_number "1";
chr11	StringTie	exon	30695272	30695389	1000	-	.	gene_id "MSTRG.29733"; transcript_id "MSTRG.29733.3"; exon_number "2";
chr11	StringTie	exon	30696986	30697273	1000	-	.	gene_id "MSTRG.29733"; transcript_id "MSTRG.29733.3"; exon_number "3";
chr11	StringTie	exon	30697821	30697907	1000	-	.	gene_id "MSTRG.29733"; transcript_id "MSTRG.29733.3"; exon_number "4";
chr11	StringTie	transcript	30685917	30697907	1000	-	.	gene_id "MSTRG.29733"; transcript_id "MSTRG.29733.4";
chr11	StringTie	exon	30685917	30688365	1000	-	.	gene_id "MSTRG.29733"; transcript_id "MSTRG.29733.4"; exon_number "1";
chr11	StringTie	exon	30695272	30695386	1000	-	.	gene_id "MSTRG.29733"; transcript_id "MSTRG.29733.4"; exon_number "2";
chr11	StringTie	exon	30696986	30697273	1000	-	.	gene_id "MSTRG.29733"; transcript_id "MSTRG.29733.4"; exon_number "3";
chr11	StringTie	exon	30697821	30697907	1000	-	.	gene_id "MSTRG.29733"; transcript_id "MSTRG.29733.4"; exon_number "4";
chr11	StringTie	transcript	30686526	30735119	1000	-	.	gene_id "MSTRG.29733"; transcript_id "MSTRG.29733.5";
chr11	StringTie	exon	30686526	30688365	1000	-	.	gene_id "MSTRG.29733"; transcript_id "MSTRG.29733.5"; exon_number "1";
chr11	StringTie	exon	30695272	30695389	1000	-	.	gene_id "MSTRG.29733"; transcript_id "MSTRG.29733.5"; exon_number "2";
chr11	StringTie	exon	30696986	30697273	1000	-	.	gene_id "MSTRG.29733"; transcript_id "MSTRG.29733.5"; exon_number "3";
chr11	StringTie	exon	30708790	30708861	1000	-	.	gene_id "MSTRG.29733"; transcript_id "MSTRG.29733.5"; exon_number "4";
chr11	StringTie	exon	30715656	30715696	1000	-	.	gene_id "MSTRG.29733"; transcript_id "MSTRG.29733.5"; exon_number "5";
chr11	StringTie	exon	30734861	30735119	1000	-	.	gene_id "MSTRG.29733"; transcript_id "MSTRG.29733.5"; exon_number "6";
chr11	StringTie	transcript	30686526	30735098	1000	-	.	gene_id "MSTRG.29733"; transcript_id "MSTRG.29733.6";
chr11	StringTie	exon	30686526	30688365	1000	-	.	gene_id "MSTRG.29733"; transcript_id "MSTRG.29733.6"; exon_number "1";
chr11	StringTie	exon	30695272	30695389	1000	-	.	gene_id "MSTRG.29733"; transcript_id "MSTRG.29733.6"; exon_number "2";
chr11	StringTie	exon	30696986	30697273	1000	-	.	gene_id "MSTRG.29733"; transcript_id "MSTRG.29733.6"; exon_number "3";
chr11	StringTie	exon	30715656	30715747	1000	-	.	gene_id "MSTRG.29733"; transcript_id "MSTRG.29733.6"; exon_number "4";
chr11	StringTie	exon	30734861	30735098	1000	-	.	gene_id "MSTRG.29733"; transcript_id "MSTRG.29733.6"; exon_number "5";
chr11	StringTie	transcript	30687613	30715737	1000	-	.	gene_id "MSTRG.29733"; transcript_id "MSTRG.29733.7";
chr11	StringTie	exon	30687613	30688365	1000	-	.	gene_id "MSTRG.29733"; transcript_id "MSTRG.29733.7"; exon_number "1";
chr11	StringTie	exon	30695272	30695386	1000	-	.	gene_id "MSTRG.29733"; transcript_id "MSTRG.29733.7"; exon_number "2";
chr11	StringTie	exon	30696986	30697273	1000	-	.	gene_id "MSTRG.29733"; transcript_id "MSTRG.29733.7"; exon_number "3";
chr11	StringTie	exon	30715656	30715737	1000	-	.	gene_id "MSTRG.29733"; transcript_id "MSTRG.29733.7"; exon_number "4";
chr11	StringTie	transcript	30687613	30735115	1000	-	.	gene_id "MSTRG.29733"; transcript_id "MSTRG.29733.8";
chr11	StringTie	exon	30687613	30688365	1000	-	.	gene_id "MSTRG.29733"; transcript_id "MSTRG.29733.8"; exon_number "1";
chr11	StringTie	exon	30695272	30695389	1000	-	.	gene_id "MSTRG.29733"; transcript_id "MSTRG.29733.8"; exon_number "2";
chr11	StringTie	exon	30696986	30697273	1000	-	.	gene_id "MSTRG.29733"; transcript_id "MSTRG.29733.8"; exon_number "3";
chr11	StringTie	exon	30708790	30708861	1000	-	.	gene_id "MSTRG.29733"; transcript_id "MSTRG.29733.8"; exon_number "4";
chr11	StringTie	exon	30713346	30714135	1000	-	.	gene_id "MSTRG.29733"; transcript_id "MSTRG.29733.8"; exon_number "5";
chr11	StringTie	exon	30715656	30715696	1000	-	.	gene_id "MSTRG.29733"; transcript_id "MSTRG.29733.8"; exon_number "6";
chr11	StringTie	exon	30734861	30735115	1000	-	.	gene_id "MSTRG.29733"; transcript_id "MSTRG.29733.8"; exon_number "7";
chr11	StringTie	transcript	30687647	30705305	1000	-	.	gene_id "MSTRG.29733"; transcript_id "MSTRG.29733.9";
chr11	StringTie	exon	30687647	30688365	1000	-	.	gene_id "MSTRG.29733"; transcript_id "MSTRG.29733.9"; exon_number "1";
chr11	StringTie	exon	30695272	30695389	1000	-	.	gene_id "MSTRG.29733"; transcript_id "MSTRG.29733.9"; exon_number "2";
chr11	StringTie	exon	30696986	30697273	1000	-	.	gene_id "MSTRG.29733"; transcript_id "MSTRG.29733.9"; exon_number "3";
chr11	StringTie	exon	30705202	30705305	1000	-	.	gene_id "MSTRG.29733"; transcript_id "MSTRG.29733.9"; exon_number "4";
chr11	StringTie	transcript	30730117	30749482	1000	+	.	gene_id "MSTRG.29734"; transcript_id "MSTRG.29734.1";
chr11	StringTie	exon	30730117	30730362	1000	+	.	gene_id "MSTRG.29734"; transcript_id "MSTRG.29734.1"; exon_number "1";
chr11	StringTie	exon	30741320	30741586	1000	+	.	gene_id "MSTRG.29734"; transcript_id "MSTRG.29734.1"; exon_number "2";
chr11	StringTie	exon	30745276	30745471	1000	+	.	gene_id "MSTRG.29734"; transcript_id "MSTRG.29734.1"; exon_number "3";
chr11	StringTie	exon	30746338	30746435	1000	+	.	gene_id "MSTRG.29734"; transcript_id "MSTRG.29734.1"; exon_number "4";
chr11	StringTie	exon	30748144	30748786	1000	+	.	gene_id "MSTRG.29734"; transcript_id "MSTRG.29734.1"; exon_number "5";
chr11	StringTie	exon	30749362	30749482	1000	+	.	gene_id "MSTRG.29734"; transcript_id "MSTRG.29734.1"; exon_number "6";
chr11	StringTie	transcript	30730283	30748469	1000	+	.	gene_id "MSTRG.29734"; transcript_id "MSTRG.29734.2";
chr11	StringTie	exon	30730283	30730362	1000	+	.	gene_id "MSTRG.29734"; transcript_id "MSTRG.29734.2"; exon_number "1";
chr11	StringTie	exon	30741415	30741586	1000	+	.	gene_id "MSTRG.29734"; transcript_id "MSTRG.29734.2"; exon_number "2";
chr11	StringTie	exon	30745357	30745471	1000	+	.	gene_id "MSTRG.29734"; transcript_id "MSTRG.29734.2"; exon_number "3";
chr11	StringTie	exon	30746338	30746435	1000	+	.	gene_id "MSTRG.29734"; transcript_id "MSTRG.29734.2"; exon_number "4";
chr11	StringTie	exon	30748144	30748469	1000	+	.	gene_id "MSTRG.29734"; transcript_id "MSTRG.29734.2"; exon_number "5";
chr11	StringTie	transcript	30730289	30749644	1000	+	.	gene_id "MSTRG.29734"; transcript_id "MSTRG.29734.3";
chr11	StringTie	exon	30730289	30730362	1000	+	.	gene_id "MSTRG.29734"; transcript_id "MSTRG.29734.3"; exon_number "1";
chr11	StringTie	exon	30736416	30736546	1000	+	.	gene_id "MSTRG.29734"; transcript_id "MSTRG.29734.3"; exon_number "2";
chr11	StringTie	exon	30741320	30741586	1000	+	.	gene_id "MSTRG.29734"; transcript_id "MSTRG.29734.3"; exon_number "3";
chr11	StringTie	exon	30745276	30745471	1000	+	.	gene_id "MSTRG.29734"; transcript_id "MSTRG.29734.3"; exon_number "4";
chr11	StringTie	exon	30746338	30746435	1000	+	.	gene_id "MSTRG.29734"; transcript_id "MSTRG.29734.3"; exon_number "5";
chr11	StringTie	exon	30748144	30749644	1000	+	.	gene_id "MSTRG.29734"; transcript_id "MSTRG.29734.3"; exon_number "6";
chr11	StringTie	transcript	30730290	30748494	1000	+	.	gene_id "MSTRG.29734"; transcript_id "MSTRG.29734.4";
chr11	StringTie	exon	30730290	30730362	1000	+	.	gene_id "MSTRG.29734"; transcript_id "MSTRG.29734.4"; exon_number "1";
chr11	StringTie	exon	30736416	30736546	1000	+	.	gene_id "MSTRG.29734"; transcript_id "MSTRG.29734.4"; exon_number "2";
chr11	StringTie	exon	30741415	30741586	1000	+	.	gene_id "MSTRG.29734"; transcript_id "MSTRG.29734.4"; exon_number "3";
chr11	StringTie	exon	30745276	30745471	1000	+	.	gene_id "MSTRG.29734"; transcript_id "MSTRG.29734.4"; exon_number "4";
chr11	StringTie	exon	30746338	30746435	1000	+	.	gene_id "MSTRG.29734"; transcript_id "MSTRG.29734.4"; exon_number "5";
chr11	StringTie	exon	30748144	30748494	1000	+	.	gene_id "MSTRG.29734"; transcript_id "MSTRG.29734.4"; exon_number "6";
chr11	StringTie	transcript	30730290	30749482	1000	+	.	gene_id "MSTRG.29734"; transcript_id "MSTRG.29734.5";
chr11	StringTie	exon	30730290	30730362	1000	+	.	gene_id "MSTRG.29734"; transcript_id "MSTRG.29734.5"; exon_number "1";
chr11	StringTie	exon	30736416	30736546	1000	+	.	gene_id "MSTRG.29734"; transcript_id "MSTRG.29734.5"; exon_number "2";
chr11	StringTie	exon	30741320	30741586	1000	+	.	gene_id "MSTRG.29734"; transcript_id "MSTRG.29734.5"; exon_number "3";
chr11	StringTie	exon	30745357	30745471	1000	+	.	gene_id "MSTRG.29734"; transcript_id "MSTRG.29734.5"; exon_number "4";
chr11	StringTie	exon	30746338	30746435	1000	+	.	gene_id "MSTRG.29734"; transcript_id "MSTRG.29734.5"; exon_number "5";
chr11	StringTie	exon	30748144	30748786	1000	+	.	gene_id "MSTRG.29734"; transcript_id "MSTRG.29734.5"; exon_number "6";
chr11	StringTie	exon	30749362	30749482	1000	+	.	gene_id "MSTRG.29734"; transcript_id "MSTRG.29734.5"; exon_number "7";
chr11	StringTie	transcript	30730306	30746509	1000	+	.	gene_id "MSTRG.29734"; transcript_id "MSTRG.29734.6";
chr11	StringTie	exon	30730306	30730362	1000	+	.	gene_id "MSTRG.29734"; transcript_id "MSTRG.29734.6"; exon_number "1";
chr11	StringTie	exon	30741320	30741586	1000	+	.	gene_id "MSTRG.29734"; transcript_id "MSTRG.29734.6"; exon_number "2";
chr11	StringTie	exon	30745357	30745471	1000	+	.	gene_id "MSTRG.29734"; transcript_id "MSTRG.29734.6"; exon_number "3";
chr11	StringTie	exon	30746388	30746509	1000	+	.	gene_id "MSTRG.29734"; transcript_id "MSTRG.29734.6"; exon_number "4";
chr11	StringTie	transcript	30755297	30755505	1000	.	.	gene_id "MSTRG.29735"; transcript_id "MSTRG.29735.1";
chr11	StringTie	exon	30755297	30755505	1000	.	.	gene_id "MSTRG.29735"; transcript_id "MSTRG.29735.1"; exon_number "1";
chr11	StringTie	transcript	30767342	30769592	1000	.	.	gene_id "MSTRG.29736"; transcript_id "MSTRG.29736.1";
chr11	StringTie	exon	30767342	30769592	1000	.	.	gene_id "MSTRG.29736"; transcript_id "MSTRG.29736.1"; exon_number "1";
chr11	StringTie	transcript	30770822	30771040	1000	.	.	gene_id "MSTRG.29737"; transcript_id "MSTRG.29737.1";
chr11	StringTie	exon	30770822	30771040	1000	.	.	gene_id "MSTRG.29737"; transcript_id "MSTRG.29737.1"; exon_number "1";
chr11	StringTie	transcript	30772880	30805192	1000	+	.	gene_id "MSTRG.29738"; transcript_id "MSTRG.29738.1";
chr11	StringTie	exon	30772880	30773918	1000	+	.	gene_id "MSTRG.29738"; transcript_id "MSTRG.29738.1"; exon_number "1";
chr11	StringTie	exon	30774125	30774187	1000	+	.	gene_id "MSTRG.29738"; transcript_id "MSTRG.29738.1"; exon_number "2";
chr11	StringTie	exon	30792352	30793328	1000	+	.	gene_id "MSTRG.29738"; transcript_id "MSTRG.29738.1"; exon_number "3";
chr11	StringTie	exon	30803137	30805192	1000	+	.	gene_id "MSTRG.29738"; transcript_id "MSTRG.29738.1"; exon_number "4";
chr11	StringTie	transcript	30773720	30803529	1000	+	.	gene_id "MSTRG.29738"; transcript_id "MSTRG.29738.2";
chr11	StringTie	exon	30773720	30773918	1000	+	.	gene_id "MSTRG.29738"; transcript_id "MSTRG.29738.2"; exon_number "1";
chr11	StringTie	exon	30774125	30774187	1000	+	.	gene_id "MSTRG.29738"; transcript_id "MSTRG.29738.2"; exon_number "2";
chr11	StringTie	exon	30792352	30793328	1000	+	.	gene_id "MSTRG.29738"; transcript_id "MSTRG.29738.2"; exon_number "3";
chr11	StringTie	exon	30793426	30793497	1000	+	.	gene_id "MSTRG.29738"; transcript_id "MSTRG.29738.2"; exon_number "4";
chr11	StringTie	exon	30794383	30794447	1000	+	.	gene_id "MSTRG.29738"; transcript_id "MSTRG.29738.2"; exon_number "5";
chr11	StringTie	exon	30803137	30803529	1000	+	.	gene_id "MSTRG.29738"; transcript_id "MSTRG.29738.2"; exon_number "6";
chr11	StringTie	transcript	30773786	30805158	1000	+	.	gene_id "MSTRG.29738"; transcript_id "MSTRG.29738.3";
chr11	StringTie	exon	30773786	30773918	1000	+	.	gene_id "MSTRG.29738"; transcript_id "MSTRG.29738.3"; exon_number "1";
chr11	StringTie	exon	30774125	30774187	1000	+	.	gene_id "MSTRG.29738"; transcript_id "MSTRG.29738.3"; exon_number "2";
chr11	StringTie	exon	30792352	30793328	1000	+	.	gene_id "MSTRG.29738"; transcript_id "MSTRG.29738.3"; exon_number "3";
chr11	StringTie	exon	30793426	30793497	1000	+	.	gene_id "MSTRG.29738"; transcript_id "MSTRG.29738.3"; exon_number "4";
chr11	StringTie	exon	30803137	30805158	1000	+	.	gene_id "MSTRG.29738"; transcript_id "MSTRG.29738.3"; exon_number "5";
chr11	StringTie	transcript	30773840	30805045	1000	+	.	gene_id "MSTRG.29738"; transcript_id "MSTRG.29738.4";
chr11	StringTie	exon	30773840	30773918	1000	+	.	gene_id "MSTRG.29738"; transcript_id "MSTRG.29738.4"; exon_number "1";
chr11	StringTie	exon	30774125	30774187	1000	+	.	gene_id "MSTRG.29738"; transcript_id "MSTRG.29738.4"; exon_number "2";
chr11	StringTie	exon	30792352	30793328	1000	+	.	gene_id "MSTRG.29738"; transcript_id "MSTRG.29738.4"; exon_number "3";
chr11	StringTie	exon	30793426	30793497	1000	+	.	gene_id "MSTRG.29738"; transcript_id "MSTRG.29738.4"; exon_number "4";
chr11	StringTie	exon	30794383	30794443	1000	+	.	gene_id "MSTRG.29738"; transcript_id "MSTRG.29738.4"; exon_number "5";
chr11	StringTie	exon	30803137	30805045	1000	+	.	gene_id "MSTRG.29738"; transcript_id "MSTRG.29738.4"; exon_number "6";
chr11	StringTie	transcript	30773974	30801021	1000	+	.	gene_id "MSTRG.29738"; transcript_id "MSTRG.29738.5";
chr11	StringTie	exon	30773974	30774025	1000	+	.	gene_id "MSTRG.29738"; transcript_id "MSTRG.29738.5"; exon_number "1";
chr11	StringTie	exon	30774125	30774187	1000	+	.	gene_id "MSTRG.29738"; transcript_id "MSTRG.29738.5"; exon_number "2";
chr11	StringTie	exon	30792352	30793328	1000	+	.	gene_id "MSTRG.29738"; transcript_id "MSTRG.29738.5"; exon_number "3";
chr11	StringTie	exon	30793426	30793497	1000	+	.	gene_id "MSTRG.29738"; transcript_id "MSTRG.29738.5"; exon_number "4";
chr11	StringTie	exon	30801003	30801021	1000	+	.	gene_id "MSTRG.29738"; transcript_id "MSTRG.29738.5"; exon_number "5";
chr11	StringTie	transcript	30792371	30793245	1000	+	.	gene_id "MSTRG.29738"; transcript_id "MSTRG.29738.6";
chr11	StringTie	exon	30792371	30792763	1000	+	.	gene_id "MSTRG.29738"; transcript_id "MSTRG.29738.6"; exon_number "1";
chr11	StringTie	exon	30793047	30793245	1000	+	.	gene_id "MSTRG.29738"; transcript_id "MSTRG.29738.6"; exon_number "2";
chr11	StringTie	transcript	30798783	30805116	1000	+	.	gene_id "MSTRG.29738"; transcript_id "MSTRG.29738.7";
chr11	StringTie	exon	30798783	30799086	1000	+	.	gene_id "MSTRG.29738"; transcript_id "MSTRG.29738.7"; exon_number "1";
chr11	StringTie	exon	30801003	30801069	1000	+	.	gene_id "MSTRG.29738"; transcript_id "MSTRG.29738.7"; exon_number "2";
chr11	StringTie	exon	30803137	30805116	1000	+	.	gene_id "MSTRG.29738"; transcript_id "MSTRG.29738.7"; exon_number "3";
chr11	StringTie	transcript	30798028	30798820	1000	-	.	gene_id "MSTRG.29739"; transcript_id "MSTRG.29739.1";
chr11	StringTie	exon	30798028	30798449	1000	-	.	gene_id "MSTRG.29739"; transcript_id "MSTRG.29739.1"; exon_number "1";
chr11	StringTie	exon	30798586	30798820	1000	-	.	gene_id "MSTRG.29739"; transcript_id "MSTRG.29739.1"; exon_number "2";
chr1	StringTie	transcript	37161563	37161634	1000	+	.	gene_id "MSTRG.2974"; transcript_id "ENST00000579351"; gene_name "MIR4255"; ref_gene_id "ENSG00000264698";
chr1	StringTie	exon	37161563	37161634	1000	+	.	gene_id "MSTRG.2974"; transcript_id "ENST00000579351"; exon_number "1"; gene_name "MIR4255"; ref_gene_id "ENSG00000264698";
chr11	StringTie	transcript	30805665	30830102	1000	+	.	gene_id "MSTRG.29740"; transcript_id "MSTRG.29740.1";
chr11	StringTie	exon	30805665	30830102	1000	+	.	gene_id "MSTRG.29740"; transcript_id "MSTRG.29740.1"; exon_number "1";
chr11	StringTie	transcript	30809166	30823350	1000	-	.	gene_id "MSTRG.29741"; transcript_id "MSTRG.29741.1";
chr11	StringTie	exon	30809166	30809191	1000	-	.	gene_id "MSTRG.29741"; transcript_id "MSTRG.29741.1"; exon_number "1";
chr11	StringTie	exon	30817747	30817868	1000	-	.	gene_id "MSTRG.29741"; transcript_id "MSTRG.29741.1"; exon_number "2";
chr11	StringTie	exon	30823202	30823350	1000	-	.	gene_id "MSTRG.29741"; transcript_id "MSTRG.29741.1"; exon_number "3";
chr11	StringTie	transcript	30410071	30580496	1000	-	.	gene_id "MSTRG.29742"; transcript_id "ENST00000358117"; gene_name "MPPED2"; ref_gene_id "ENSG00000066382";
chr11	StringTie	exon	30410071	30411586	1000	-	.	gene_id "MSTRG.29742"; transcript_id "ENST00000358117"; exon_number "1"; gene_name "MPPED2"; ref_gene_id "ENSG00000066382";
chr11	StringTie	exon	30414228	30414341	1000	-	.	gene_id "MSTRG.29742"; transcript_id "ENST00000358117"; exon_number "2"; gene_name "MPPED2"; ref_gene_id "ENSG00000066382";
chr11	StringTie	exon	30417518	30417633	1000	-	.	gene_id "MSTRG.29742"; transcript_id "ENST00000358117"; exon_number "3"; gene_name "MPPED2"; ref_gene_id "ENSG00000066382";
chr11	StringTie	exon	30495296	30495521	1000	-	.	gene_id "MSTRG.29742"; transcript_id "ENST00000358117"; exon_number "4"; gene_name "MPPED2"; ref_gene_id "ENSG00000066382";
chr11	StringTie	exon	30535994	30536175	1000	-	.	gene_id "MSTRG.29742"; transcript_id "ENST00000358117"; exon_number "5"; gene_name "MPPED2"; ref_gene_id "ENSG00000066382";
chr11	StringTie	exon	30580246	30580496	1000	-	.	gene_id "MSTRG.29742"; transcript_id "ENST00000358117"; exon_number "6"; gene_name "MPPED2"; ref_gene_id "ENSG00000066382";
chr11	StringTie	transcript	30384493	30586281	1000	-	.	gene_id "MSTRG.29742"; transcript_id "ENST00000448418"; gene_name "MPPED2"; ref_gene_id "ENSG00000066382";
chr11	StringTie	exon	30384493	30388956	1000	-	.	gene_id "MSTRG.29742"; transcript_id "ENST00000448418"; exon_number "1"; gene_name "MPPED2"; ref_gene_id "ENSG00000066382";
chr11	StringTie	exon	30414228	30414341	1000	-	.	gene_id "MSTRG.29742"; transcript_id "ENST00000448418"; exon_number "2"; gene_name "MPPED2"; ref_gene_id "ENSG00000066382";
chr11	StringTie	exon	30417518	30417633	1000	-	.	gene_id "MSTRG.29742"; transcript_id "ENST00000448418"; exon_number "3"; gene_name "MPPED2"; ref_gene_id "ENSG00000066382";
chr11	StringTie	exon	30495296	30495521	1000	-	.	gene_id "MSTRG.29742"; transcript_id "ENST00000448418"; exon_number "4"; gene_name "MPPED2"; ref_gene_id "ENSG00000066382";
chr11	StringTie	exon	30535994	30536175	1000	-	.	gene_id "MSTRG.29742"; transcript_id "ENST00000448418"; exon_number "5"; gene_name "MPPED2"; ref_gene_id "ENSG00000066382";
chr11	StringTie	exon	30580246	30580494	1000	-	.	gene_id "MSTRG.29742"; transcript_id "ENST00000448418"; exon_number "6"; gene_name "MPPED2"; ref_gene_id "ENSG00000066382";
chr11	StringTie	exon	30586042	30586281	1000	-	.	gene_id "MSTRG.29742"; transcript_id "ENST00000448418"; exon_number "7"; gene_name "MPPED2"; ref_gene_id "ENSG00000066382";
chr11	StringTie	transcript	30495137	30536065	1000	-	.	gene_id "MSTRG.29742"; transcript_id "ENST00000524636"; gene_name "MPPED2"; ref_gene_id "ENSG00000066382";
chr11	StringTie	exon	30495137	30495521	1000	-	.	gene_id "MSTRG.29742"; transcript_id "ENST00000524636"; exon_number "1"; gene_name "MPPED2"; ref_gene_id "ENSG00000066382";
chr11	StringTie	exon	30535994	30536065	1000	-	.	gene_id "MSTRG.29742"; transcript_id "ENST00000524636"; exon_number "2"; gene_name "MPPED2"; ref_gene_id "ENSG00000066382";
chr11	StringTie	transcript	30410870	30468995	1000	-	.	gene_id "MSTRG.29742"; transcript_id "ENST00000524667"; gene_name "MPPED2"; ref_gene_id "ENSG00000066382";
chr11	StringTie	exon	30410870	30411586	1000	-	.	gene_id "MSTRG.29742"; transcript_id "ENST00000524667"; exon_number "1"; gene_name "MPPED2"; ref_gene_id "ENSG00000066382";
chr11	StringTie	exon	30414228	30414341	1000	-	.	gene_id "MSTRG.29742"; transcript_id "ENST00000524667"; exon_number "2"; gene_name "MPPED2"; ref_gene_id "ENSG00000066382";
chr11	StringTie	exon	30417518	30417633	1000	-	.	gene_id "MSTRG.29742"; transcript_id "ENST00000524667"; exon_number "3"; gene_name "MPPED2"; ref_gene_id "ENSG00000066382";
chr11	StringTie	exon	30468944	30468995	1000	-	.	gene_id "MSTRG.29742"; transcript_id "ENST00000524667"; exon_number "4"; gene_name "MPPED2"; ref_gene_id "ENSG00000066382";
chr11	StringTie	transcript	30451654	30536084	1000	-	.	gene_id "MSTRG.29742"; transcript_id "ENST00000525519"; gene_name "MPPED2"; ref_gene_id "ENSG00000066382";
chr11	StringTie	exon	30451654	30452083	1000	-	.	gene_id "MSTRG.29742"; transcript_id "ENST00000525519"; exon_number "1"; gene_name "MPPED2"; ref_gene_id "ENSG00000066382";
chr11	StringTie	exon	30495296	30495521	1000	-	.	gene_id "MSTRG.29742"; transcript_id "ENST00000525519"; exon_number "2"; gene_name "MPPED2"; ref_gene_id "ENSG00000066382";
chr11	StringTie	exon	30535994	30536084	1000	-	.	gene_id "MSTRG.29742"; transcript_id "ENST00000525519"; exon_number "3"; gene_name "MPPED2"; ref_gene_id "ENSG00000066382";
chr11	StringTie	transcript	30411181	30584203	1000	-	.	gene_id "MSTRG.29742"; transcript_id "ENST00000526437"; gene_name "MPPED2"; ref_gene_id "ENSG00000066382";
chr11	StringTie	exon	30411181	30411586	1000	-	.	gene_id "MSTRG.29742"; transcript_id "ENST00000526437"; exon_number "1"; gene_name "MPPED2"; ref_gene_id "ENSG00000066382";
chr11	StringTie	exon	30414228	30414341	1000	-	.	gene_id "MSTRG.29742"; transcript_id "ENST00000526437"; exon_number "2"; gene_name "MPPED2"; ref_gene_id "ENSG00000066382";
chr11	StringTie	exon	30417518	30417633	1000	-	.	gene_id "MSTRG.29742"; transcript_id "ENST00000526437"; exon_number "3"; gene_name "MPPED2"; ref_gene_id "ENSG00000066382";
chr11	StringTie	exon	30495296	30495521	1000	-	.	gene_id "MSTRG.29742"; transcript_id "ENST00000526437"; exon_number "4"; gene_name "MPPED2"; ref_gene_id "ENSG00000066382";
chr11	StringTie	exon	30504736	30504833	1000	-	.	gene_id "MSTRG.29742"; transcript_id "ENST00000526437"; exon_number "5"; gene_name "MPPED2"; ref_gene_id "ENSG00000066382";
chr11	StringTie	exon	30535994	30536175	1000	-	.	gene_id "MSTRG.29742"; transcript_id "ENST00000526437"; exon_number "6"; gene_name "MPPED2"; ref_gene_id "ENSG00000066382";
chr11	StringTie	exon	30580246	30580494	1000	-	.	gene_id "MSTRG.29742"; transcript_id "ENST00000526437"; exon_number "7"; gene_name "MPPED2"; ref_gene_id "ENSG00000066382";
chr11	StringTie	exon	30584126	30584203	1000	-	.	gene_id "MSTRG.29742"; transcript_id "ENST00000526437"; exon_number "8"; gene_name "MPPED2"; ref_gene_id "ENSG00000066382";
chr11	StringTie	transcript	30536059	30586872	1000	-	.	gene_id "MSTRG.29742"; transcript_id "ENST00000528686"; gene_name "MPPED2"; ref_gene_id "ENSG00000066382";
chr11	StringTie	exon	30536059	30536175	1000	-	.	gene_id "MSTRG.29742"; transcript_id "ENST00000528686"; exon_number "1"; gene_name "MPPED2"; ref_gene_id "ENSG00000066382";
chr11	StringTie	exon	30580246	30580494	1000	-	.	gene_id "MSTRG.29742"; transcript_id "ENST00000528686"; exon_number "2"; gene_name "MPPED2"; ref_gene_id "ENSG00000066382";
chr11	StringTie	exon	30586742	30586872	1000	-	.	gene_id "MSTRG.29742"; transcript_id "ENST00000528686"; exon_number "3"; gene_name "MPPED2"; ref_gene_id "ENSG00000066382";
chr11	StringTie	transcript	30411122	30441403	1000	-	.	gene_id "MSTRG.29742"; transcript_id "ENST00000529220"; gene_name "MPPED2"; ref_gene_id "ENSG00000066382";
chr11	StringTie	exon	30411122	30411586	1000	-	.	gene_id "MSTRG.29742"; transcript_id "ENST00000529220"; exon_number "1"; gene_name "MPPED2"; ref_gene_id "ENSG00000066382";
chr11	StringTie	exon	30414228	30414341	1000	-	.	gene_id "MSTRG.29742"; transcript_id "ENST00000529220"; exon_number "2"; gene_name "MPPED2"; ref_gene_id "ENSG00000066382";
chr11	StringTie	exon	30417518	30417633	1000	-	.	gene_id "MSTRG.29742"; transcript_id "ENST00000529220"; exon_number "3"; gene_name "MPPED2"; ref_gene_id "ENSG00000066382";
chr11	StringTie	exon	30441264	30441403	1000	-	.	gene_id "MSTRG.29742"; transcript_id "ENST00000529220"; exon_number "4"; gene_name "MPPED2"; ref_gene_id "ENSG00000066382";
chr11	StringTie	transcript	30356315	30368151	1000	-	.	gene_id "MSTRG.29742"; transcript_id "MSTRG.29742.1";
chr11	StringTie	exon	30356315	30356901	1000	-	.	gene_id "MSTRG.29742"; transcript_id "MSTRG.29742.1"; exon_number "1";
chr11	StringTie	exon	30359460	30360089	1000	-	.	gene_id "MSTRG.29742"; transcript_id "MSTRG.29742.1"; exon_number "2";
chr11	StringTie	exon	30360488	30360571	1000	-	.	gene_id "MSTRG.29742"; transcript_id "MSTRG.29742.1"; exon_number "3";
chr11	StringTie	exon	30361245	30361451	1000	-	.	gene_id "MSTRG.29742"; transcript_id "MSTRG.29742.1"; exon_number "4";
chr11	StringTie	exon	30361791	30368151	1000	-	.	gene_id "MSTRG.29742"; transcript_id "MSTRG.29742.1"; exon_number "5";
chr11	StringTie	transcript	30359360	30362752	1000	-	.	gene_id "MSTRG.29742"; transcript_id "MSTRG.29742.10";
chr11	StringTie	exon	30359360	30360571	1000	-	.	gene_id "MSTRG.29742"; transcript_id "MSTRG.29742.10"; exon_number "1";
chr11	StringTie	exon	30361245	30361522	1000	-	.	gene_id "MSTRG.29742"; transcript_id "MSTRG.29742.10"; exon_number "2";
chr11	StringTie	exon	30361791	30362752	1000	-	.	gene_id "MSTRG.29742"; transcript_id "MSTRG.29742.10"; exon_number "3";
chr11	StringTie	transcript	30570093	30587067	1000	-	.	gene_id "MSTRG.29742"; transcript_id "MSTRG.29742.100";
chr11	StringTie	exon	30570093	30570252	1000	-	.	gene_id "MSTRG.29742"; transcript_id "MSTRG.29742.100"; exon_number "1";
chr11	StringTie	exon	30580246	30580494	1000	-	.	gene_id "MSTRG.29742"; transcript_id "MSTRG.29742.100"; exon_number "2";
chr11	StringTie	exon	30586042	30586621	1000	-	.	gene_id "MSTRG.29742"; transcript_id "MSTRG.29742.100"; exon_number "3";
chr11	StringTie	exon	30586793	30587067	1000	-	.	gene_id "MSTRG.29742"; transcript_id "MSTRG.29742.100"; exon_number "4";
chr11	StringTie	transcript	30570149	30583914	1000	-	.	gene_id "MSTRG.29742"; transcript_id "MSTRG.29742.101";
chr11	StringTie	exon	30570149	30570252	1000	-	.	gene_id "MSTRG.29742"; transcript_id "MSTRG.29742.101"; exon_number "1";
chr11	StringTie	exon	30580246	30580494	1000	-	.	gene_id "MSTRG.29742"; transcript_id "MSTRG.29742.101"; exon_number "2";
chr11	StringTie	exon	30583891	30583914	1000	-	.	gene_id "MSTRG.29742"; transcript_id "MSTRG.29742.101"; exon_number "3";
chr11	StringTie	transcript	30570226	30585381	1000	-	.	gene_id "MSTRG.29742"; transcript_id "MSTRG.29742.102";
chr11	StringTie	exon	30570226	30570252	1000	-	.	gene_id "MSTRG.29742"; transcript_id "MSTRG.29742.102"; exon_number "1";
chr11	StringTie	exon	30580246	30580494	1000	-	.	gene_id "MSTRG.29742"; transcript_id "MSTRG.29742.102"; exon_number "2";
chr11	StringTie	exon	30585191	30585381	1000	-	.	gene_id "MSTRG.29742"; transcript_id "MSTRG.29742.102"; exon_number "3";
chr11	StringTie	transcript	30572650	30586754	1000	-	.	gene_id "MSTRG.29742"; transcript_id "MSTRG.29742.103";
chr11	StringTie	exon	30572650	30572660	1000	-	.	gene_id "MSTRG.29742"; transcript_id "MSTRG.29742.103"; exon_number "1";
chr11	StringTie	exon	30580246	30580494	1000	-	.	gene_id "MSTRG.29742"; transcript_id "MSTRG.29742.103"; exon_number "2";
chr11	StringTie	exon	30586042	30586754	1000	-	.	gene_id "MSTRG.29742"; transcript_id "MSTRG.29742.103"; exon_number "3";
chr11	StringTie	transcript	30579247	30586919	1000	-	.	gene_id "MSTRG.29742"; transcript_id "MSTRG.29742.104";
chr11	StringTie	exon	30579247	30579498	1000	-	.	gene_id "MSTRG.29742"; transcript_id "MSTRG.29742.104"; exon_number "1";
chr11	StringTie	exon	30580246	30580494	1000	-	.	gene_id "MSTRG.29742"; transcript_id "MSTRG.29742.104"; exon_number "2";
chr11	StringTie	exon	30586042	30586919	1000	-	.	gene_id "MSTRG.29742"; transcript_id "MSTRG.29742.104"; exon_number "3";
chr11	StringTie	transcript	30382333	30587570	1000	-	.	gene_id "MSTRG.29742"; transcript_id "MSTRG.29742.11";
chr11	StringTie	exon	30382333	30411586	1000	-	.	gene_id "MSTRG.29742"; transcript_id "MSTRG.29742.11"; exon_number "1";
chr11	StringTie	exon	30414228	30414341	1000	-	.	gene_id "MSTRG.29742"; transcript_id "MSTRG.29742.11"; exon_number "2";
chr11	StringTie	exon	30417518	30417633	1000	-	.	gene_id "MSTRG.29742"; transcript_id "MSTRG.29742.11"; exon_number "3";
chr11	StringTie	exon	30495296	30495521	1000	-	.	gene_id "MSTRG.29742"; transcript_id "MSTRG.29742.11"; exon_number "4";
chr11	StringTie	exon	30535994	30536175	1000	-	.	gene_id "MSTRG.29742"; transcript_id "MSTRG.29742.11"; exon_number "5";
chr11	StringTie	exon	30580246	30580494	1000	-	.	gene_id "MSTRG.29742"; transcript_id "MSTRG.29742.11"; exon_number "6";
chr11	StringTie	exon	30586042	30587570	1000	-	.	gene_id "MSTRG.29742"; transcript_id "MSTRG.29742.11"; exon_number "7";
chr11	StringTie	transcript	30382783	30587734	1000	-	.	gene_id "MSTRG.29742"; transcript_id "MSTRG.29742.12";
chr11	StringTie	exon	30382783	30388956	1000	-	.	gene_id "MSTRG.29742"; transcript_id "MSTRG.29742.12"; exon_number "1";
chr11	StringTie	exon	30414228	30414341	1000	-	.	gene_id "MSTRG.29742"; transcript_id "MSTRG.29742.12"; exon_number "2";
chr11	StringTie	exon	30417518	30417633	1000	-	.	gene_id "MSTRG.29742"; transcript_id "MSTRG.29742.12"; exon_number "3";
chr11	StringTie	exon	30495296	30495521	1000	-	.	gene_id "MSTRG.29742"; transcript_id "MSTRG.29742.12"; exon_number "4";
chr11	StringTie	exon	30535994	30536175	1000	-	.	gene_id "MSTRG.29742"; transcript_id "MSTRG.29742.12"; exon_number "5";
chr11	StringTie	exon	30580246	30580494	1000	-	.	gene_id "MSTRG.29742"; transcript_id "MSTRG.29742.12"; exon_number "6";
chr11	StringTie	exon	30586042	30586621	1000	-	.	gene_id "MSTRG.29742"; transcript_id "MSTRG.29742.12"; exon_number "7";
chr11	StringTie	exon	30586793	30587734	1000	-	.	gene_id "MSTRG.29742"; transcript_id "MSTRG.29742.12"; exon_number "8";
chr11	StringTie	transcript	30383369	30586991	1000	-	.	gene_id "MSTRG.29742"; transcript_id "MSTRG.29742.13";
chr11	StringTie	exon	30383369	30388956	1000	-	.	gene_id "MSTRG.29742"; transcript_id "MSTRG.29742.13"; exon_number "1";
chr11	StringTie	exon	30414228	30414341	1000	-	.	gene_id "MSTRG.29742"; transcript_id "MSTRG.29742.13"; exon_number "2";
chr11	StringTie	exon	30417518	30417633	1000	-	.	gene_id "MSTRG.29742"; transcript_id "MSTRG.29742.13"; exon_number "3";
chr11	StringTie	exon	30495296	30495521	1000	-	.	gene_id "MSTRG.29742"; transcript_id "MSTRG.29742.13"; exon_number "4";
chr11	StringTie	exon	30535994	30536175	1000	-	.	gene_id "MSTRG.29742"; transcript_id "MSTRG.29742.13"; exon_number "5";
chr11	StringTie	exon	30580246	30580494	1000	-	.	gene_id "MSTRG.29742"; transcript_id "MSTRG.29742.13"; exon_number "6";
chr11	StringTie	exon	30586042	30586621	1000	-	.	gene_id "MSTRG.29742"; transcript_id "MSTRG.29742.13"; exon_number "7";
chr11	StringTie	exon	30586976	30586991	1000	-	.	gene_id "MSTRG.29742"; transcript_id "MSTRG.29742.13"; exon_number "8";
chr11	StringTie	transcript	30383406	30587225	1000	-	.	gene_id "MSTRG.29742"; transcript_id "MSTRG.29742.14";
chr11	StringTie	exon	30383406	30388956	1000	-	.	gene_id "MSTRG.29742"; transcript_id "MSTRG.29742.14"; exon_number "1";
chr11	StringTie	exon	30414228	30414341	1000	-	.	gene_id "MSTRG.29742"; transcript_id "MSTRG.29742.14"; exon_number "2";
chr11	StringTie	exon	30417518	30417633	1000	-	.	gene_id "MSTRG.29742"; transcript_id "MSTRG.29742.14"; exon_number "3";
chr11	StringTie	exon	30495296	30495521	1000	-	.	gene_id "MSTRG.29742"; transcript_id "MSTRG.29742.14"; exon_number "4";
chr11	StringTie	exon	30535994	30536175	1000	-	.	gene_id "MSTRG.29742"; transcript_id "MSTRG.29742.14"; exon_number "5";
chr11	StringTie	exon	30580246	30580494	1000	-	.	gene_id "MSTRG.29742"; transcript_id "MSTRG.29742.14"; exon_number "6";
chr11	StringTie	exon	30586042	30586621	1000	-	.	gene_id "MSTRG.29742"; transcript_id "MSTRG.29742.14"; exon_number "7";
chr11	StringTie	exon	30586742	30587225	1000	-	.	gene_id "MSTRG.29742"; transcript_id "MSTRG.29742.14"; exon_number "8";
chr11	StringTie	transcript	30394922	30587734	1000	-	.	gene_id "MSTRG.29742"; transcript_id "MSTRG.29742.16";
chr11	StringTie	exon	30394922	30411586	1000	-	.	gene_id "MSTRG.29742"; transcript_id "MSTRG.29742.16"; exon_number "1";
chr11	StringTie	exon	30414228	30414341	1000	-	.	gene_id "MSTRG.29742"; transcript_id "MSTRG.29742.16"; exon_number "2";
chr11	StringTie	exon	30417518	30417633	1000	-	.	gene_id "MSTRG.29742"; transcript_id "MSTRG.29742.16"; exon_number "3";
chr11	StringTie	exon	30441264	30441407	1000	-	.	gene_id "MSTRG.29742"; transcript_id "MSTRG.29742.16"; exon_number "4";
chr11	StringTie	exon	30443864	30452083	1000	-	.	gene_id "MSTRG.29742"; transcript_id "MSTRG.29742.16"; exon_number "5";
chr11	StringTie	exon	30495296	30495521	1000	-	.	gene_id "MSTRG.29742"; transcript_id "MSTRG.29742.16"; exon_number "6";
chr11	StringTie	exon	30535994	30536175	1000	-	.	gene_id "MSTRG.29742"; transcript_id "MSTRG.29742.16"; exon_number "7";
chr11	StringTie	exon	30556536	30556670	1000	-	.	gene_id "MSTRG.29742"; transcript_id "MSTRG.29742.16"; exon_number "8";
chr11	StringTie	exon	30580246	30580494	1000	-	.	gene_id "MSTRG.29742"; transcript_id "MSTRG.29742.16"; exon_number "9";
chr11	StringTie	exon	30586042	30587734	1000	-	.	gene_id "MSTRG.29742"; transcript_id "MSTRG.29742.16"; exon_number "10";
chr11	StringTie	transcript	30401966	30425544	1000	-	.	gene_id "MSTRG.29742"; transcript_id "MSTRG.29742.17";
chr11	StringTie	exon	30401966	30414034	1000	-	.	gene_id "MSTRG.29742"; transcript_id "MSTRG.29742.17"; exon_number "1";
chr11	StringTie	exon	30414228	30414341	1000	-	.	gene_id "MSTRG.29742"; transcript_id "MSTRG.29742.17"; exon_number "2";
chr11	StringTie	exon	30417518	30425544	1000	-	.	gene_id "MSTRG.29742"; transcript_id "MSTRG.29742.17"; exon_number "3";
chr11	StringTie	transcript	30403101	30587134	1000	-	.	gene_id "MSTRG.29742"; transcript_id "MSTRG.29742.18";
chr11	StringTie	exon	30403101	30411586	1000	-	.	gene_id "MSTRG.29742"; transcript_id "MSTRG.29742.18"; exon_number "1";
chr11	StringTie	exon	30414228	30414341	1000	-	.	gene_id "MSTRG.29742"; transcript_id "MSTRG.29742.18"; exon_number "2";
chr11	StringTie	exon	30417518	30417633	1000	-	.	gene_id "MSTRG.29742"; transcript_id "MSTRG.29742.18"; exon_number "3";
chr11	StringTie	exon	30495296	30495521	1000	-	.	gene_id "MSTRG.29742"; transcript_id "MSTRG.29742.18"; exon_number "4";
chr11	StringTie	exon	30504736	30504833	1000	-	.	gene_id "MSTRG.29742"; transcript_id "MSTRG.29742.18"; exon_number "5";
chr11	StringTie	exon	30535994	30536175	1000	-	.	gene_id "MSTRG.29742"; transcript_id "MSTRG.29742.18"; exon_number "6";
chr11	StringTie	exon	30580246	30580494	1000	-	.	gene_id "MSTRG.29742"; transcript_id "MSTRG.29742.18"; exon_number "7";
chr11	StringTie	exon	30584126	30584224	1000	-	.	gene_id "MSTRG.29742"; transcript_id "MSTRG.29742.18"; exon_number "8";
chr11	StringTie	exon	30586042	30587134	1000	-	.	gene_id "MSTRG.29742"; transcript_id "MSTRG.29742.18"; exon_number "9";
chr11	StringTie	transcript	30403102	30587303	1000	-	.	gene_id "MSTRG.29742"; transcript_id "MSTRG.29742.19";
chr11	StringTie	exon	30403102	30411586	1000	-	.	gene_id "MSTRG.29742"; transcript_id "MSTRG.29742.19"; exon_number "1";
chr11	StringTie	exon	30414228	30414341	1000	-	.	gene_id "MSTRG.29742"; transcript_id "MSTRG.29742.19"; exon_number "2";
chr11	StringTie	exon	30417518	30417633	1000	-	.	gene_id "MSTRG.29742"; transcript_id "MSTRG.29742.19"; exon_number "3";
chr11	StringTie	exon	30441264	30441402	1000	-	.	gene_id "MSTRG.29742"; transcript_id "MSTRG.29742.19"; exon_number "4";
chr11	StringTie	exon	30443864	30452083	1000	-	.	gene_id "MSTRG.29742"; transcript_id "MSTRG.29742.19"; exon_number "5";
chr11	StringTie	exon	30495296	30495521	1000	-	.	gene_id "MSTRG.29742"; transcript_id "MSTRG.29742.19"; exon_number "6";
chr11	StringTie	exon	30535994	30536175	1000	-	.	gene_id "MSTRG.29742"; transcript_id "MSTRG.29742.19"; exon_number "7";
chr11	StringTie	exon	30541278	30541474	1000	-	.	gene_id "MSTRG.29742"; transcript_id "MSTRG.29742.19"; exon_number "8";
chr11	StringTie	exon	30556536	30556670	1000	-	.	gene_id "MSTRG.29742"; transcript_id "MSTRG.29742.19"; exon_number "9";
chr11	StringTie	exon	30580246	30580494	1000	-	.	gene_id "MSTRG.29742"; transcript_id "MSTRG.29742.19"; exon_number "10";
chr11	StringTie	exon	30586042	30587303	1000	-	.	gene_id "MSTRG.29742"; transcript_id "MSTRG.29742.19"; exon_number "11";
chr11	StringTie	transcript	30356484	30368165	1000	-	.	gene_id "MSTRG.29742"; transcript_id "MSTRG.29742.2";
chr11	StringTie	exon	30356484	30356901	1000	-	.	gene_id "MSTRG.29742"; transcript_id "MSTRG.29742.2"; exon_number "1";
chr11	StringTie	exon	30359460	30360571	1000	-	.	gene_id "MSTRG.29742"; transcript_id "MSTRG.29742.2"; exon_number "2";
chr11	StringTie	exon	30361245	30361451	1000	-	.	gene_id "MSTRG.29742"; transcript_id "MSTRG.29742.2"; exon_number "3";
chr11	StringTie	exon	30361791	30368165	1000	-	.	gene_id "MSTRG.29742"; transcript_id "MSTRG.29742.2"; exon_number "4";
chr11	StringTie	transcript	30403278	30444314	1000	-	.	gene_id "MSTRG.29742"; transcript_id "MSTRG.29742.20";
chr11	StringTie	exon	30403278	30411586	1000	-	.	gene_id "MSTRG.29742"; transcript_id "MSTRG.29742.20"; exon_number "1";
chr11	StringTie	exon	30414228	30414341	1000	-	.	gene_id "MSTRG.29742"; transcript_id "MSTRG.29742.20"; exon_number "2";
chr11	StringTie	exon	30417518	30417633	1000	-	.	gene_id "MSTRG.29742"; transcript_id "MSTRG.29742.20"; exon_number "3";
chr11	StringTie	exon	30423834	30424087	1000	-	.	gene_id "MSTRG.29742"; transcript_id "MSTRG.29742.20"; exon_number "4";
chr11	StringTie	exon	30441264	30441407	1000	-	.	gene_id "MSTRG.29742"; transcript_id "MSTRG.29742.20"; exon_number "5";
chr11	StringTie	exon	30443864	30444314	1000	-	.	gene_id "MSTRG.29742"; transcript_id "MSTRG.29742.20"; exon_number "6";
chr11	StringTie	transcript	30407729	30425056	1000	-	.	gene_id "MSTRG.29742"; transcript_id "MSTRG.29742.21";
chr11	StringTie	exon	30407729	30411586	1000	-	.	gene_id "MSTRG.29742"; transcript_id "MSTRG.29742.21"; exon_number "1";
chr11	StringTie	exon	30413911	30414034	1000	-	.	gene_id "MSTRG.29742"; transcript_id "MSTRG.29742.21"; exon_number "2";
chr11	StringTie	exon	30414228	30414341	1000	-	.	gene_id "MSTRG.29742"; transcript_id "MSTRG.29742.21"; exon_number "3";
chr11	StringTie	exon	30417518	30417633	1000	-	.	gene_id "MSTRG.29742"; transcript_id "MSTRG.29742.21"; exon_number "4";
chr11	StringTie	exon	30424836	30425056	1000	-	.	gene_id "MSTRG.29742"; transcript_id "MSTRG.29742.21"; exon_number "5";
chr11	StringTie	transcript	30409022	30424661	1000	-	.	gene_id "MSTRG.29742"; transcript_id "MSTRG.29742.22";
chr11	StringTie	exon	30409022	30411586	1000	-	.	gene_id "MSTRG.29742"; transcript_id "MSTRG.29742.22"; exon_number "1";
chr11	StringTie	exon	30414228	30414341	1000	-	.	gene_id "MSTRG.29742"; transcript_id "MSTRG.29742.22"; exon_number "2";
chr11	StringTie	exon	30417518	30417633	1000	-	.	gene_id "MSTRG.29742"; transcript_id "MSTRG.29742.22"; exon_number "3";
chr11	StringTie	exon	30424549	30424661	1000	-	.	gene_id "MSTRG.29742"; transcript_id "MSTRG.29742.22"; exon_number "4";
chr11	StringTie	transcript	30409159	30441405	1000	-	.	gene_id "MSTRG.29742"; transcript_id "MSTRG.29742.23";
chr11	StringTie	exon	30409159	30411586	1000	-	.	gene_id "MSTRG.29742"; transcript_id "MSTRG.29742.23"; exon_number "1";
chr11	StringTie	exon	30413911	30414034	1000	-	.	gene_id "MSTRG.29742"; transcript_id "MSTRG.29742.23"; exon_number "2";
chr11	StringTie	exon	30414228	30414341	1000	-	.	gene_id "MSTRG.29742"; transcript_id "MSTRG.29742.23"; exon_number "3";
chr11	StringTie	exon	30417518	30417633	1000	-	.	gene_id "MSTRG.29742"; transcript_id "MSTRG.29742.23"; exon_number "4";
chr11	StringTie	exon	30441264	30441405	1000	-	.	gene_id "MSTRG.29742"; transcript_id "MSTRG.29742.23"; exon_number "5";
chr11	StringTie	transcript	30409379	30425533	1000	-	.	gene_id "MSTRG.29742"; transcript_id "MSTRG.29742.24";
chr11	StringTie	exon	30409379	30411586	1000	-	.	gene_id "MSTRG.29742"; transcript_id "MSTRG.29742.24"; exon_number "1";
chr11	StringTie	exon	30413911	30414034	1000	-	.	gene_id "MSTRG.29742"; transcript_id "MSTRG.29742.24"; exon_number "2";
chr11	StringTie	exon	30414228	30414341	1000	-	.	gene_id "MSTRG.29742"; transcript_id "MSTRG.29742.24"; exon_number "3";
chr11	StringTie	exon	30417518	30423216	1000	-	.	gene_id "MSTRG.29742"; transcript_id "MSTRG.29742.24"; exon_number "4";
chr11	StringTie	exon	30424040	30425533	1000	-	.	gene_id "MSTRG.29742"; transcript_id "MSTRG.29742.24"; exon_number "5";
chr11	StringTie	transcript	30409456	30429083	1000	-	.	gene_id "MSTRG.29742"; transcript_id "MSTRG.29742.25";
chr11	StringTie	exon	30409456	30411586	1000	-	.	gene_id "MSTRG.29742"; transcript_id "MSTRG.29742.25"; exon_number "1";
chr11	StringTie	exon	30414228	30414341	1000	-	.	gene_id "MSTRG.29742"; transcript_id "MSTRG.29742.25"; exon_number "2";
chr11	StringTie	exon	30417518	30417633	1000	-	.	gene_id "MSTRG.29742"; transcript_id "MSTRG.29742.25"; exon_number "3";
chr11	StringTie	exon	30428951	30429083	1000	-	.	gene_id "MSTRG.29742"; transcript_id "MSTRG.29742.25"; exon_number "4";
chr11	StringTie	transcript	30409456	30587134	1000	-	.	gene_id "MSTRG.29742"; transcript_id "MSTRG.29742.26";
chr11	StringTie	exon	30409456	30411586	1000	-	.	gene_id "MSTRG.29742"; transcript_id "MSTRG.29742.26"; exon_number "1";
chr11	StringTie	exon	30414228	30414341	1000	-	.	gene_id "MSTRG.29742"; transcript_id "MSTRG.29742.26"; exon_number "2";
chr11	StringTie	exon	30417518	30417633	1000	-	.	gene_id "MSTRG.29742"; transcript_id "MSTRG.29742.26"; exon_number "3";
chr11	StringTie	exon	30441264	30441407	1000	-	.	gene_id "MSTRG.29742"; transcript_id "MSTRG.29742.26"; exon_number "4";
chr11	StringTie	exon	30443864	30460621	1000	-	.	gene_id "MSTRG.29742"; transcript_id "MSTRG.29742.26"; exon_number "5";
chr11	StringTie	exon	30468944	30469058	1000	-	.	gene_id "MSTRG.29742"; transcript_id "MSTRG.29742.26"; exon_number "6";
chr11	StringTie	exon	30495296	30495521	1000	-	.	gene_id "MSTRG.29742"; transcript_id "MSTRG.29742.26"; exon_number "7";
chr11	StringTie	exon	30504736	30504833	1000	-	.	gene_id "MSTRG.29742"; transcript_id "MSTRG.29742.26"; exon_number "8";
chr11	StringTie	exon	30535994	30536175	1000	-	.	gene_id "MSTRG.29742"; transcript_id "MSTRG.29742.26"; exon_number "9";
chr11	StringTie	exon	30566466	30566488	1000	-	.	gene_id "MSTRG.29742"; transcript_id "MSTRG.29742.26"; exon_number "10";
chr11	StringTie	exon	30580246	30580494	1000	-	.	gene_id "MSTRG.29742"; transcript_id "MSTRG.29742.26"; exon_number "11";
chr11	StringTie	exon	30586042	30587134	1000	-	.	gene_id "MSTRG.29742"; transcript_id "MSTRG.29742.26"; exon_number "12";
chr11	StringTie	transcript	30409509	30587376	1000	-	.	gene_id "MSTRG.29742"; transcript_id "MSTRG.29742.27";
chr11	StringTie	exon	30409509	30411586	1000	-	.	gene_id "MSTRG.29742"; transcript_id "MSTRG.29742.27"; exon_number "1";
chr11	StringTie	exon	30414228	30414341	1000	-	.	gene_id "MSTRG.29742"; transcript_id "MSTRG.29742.27"; exon_number "2";
chr11	StringTie	exon	30417518	30417633	1000	-	.	gene_id "MSTRG.29742"; transcript_id "MSTRG.29742.27"; exon_number "3";
chr11	StringTie	exon	30495296	30495521	1000	-	.	gene_id "MSTRG.29742"; transcript_id "MSTRG.29742.27"; exon_number "4";
chr11	StringTie	exon	30535994	30536175	1000	-	.	gene_id "MSTRG.29742"; transcript_id "MSTRG.29742.27"; exon_number "5";
chr11	StringTie	exon	30580246	30580494	1000	-	.	gene_id "MSTRG.29742"; transcript_id "MSTRG.29742.27"; exon_number "6";
chr11	StringTie	exon	30586042	30586621	1000	-	.	gene_id "MSTRG.29742"; transcript_id "MSTRG.29742.27"; exon_number "7";
chr11	StringTie	exon	30586793	30587376	1000	-	.	gene_id "MSTRG.29742"; transcript_id "MSTRG.29742.27"; exon_number "8";
chr11	StringTie	transcript	30409537	30587007	1000	-	.	gene_id "MSTRG.29742"; transcript_id "MSTRG.29742.28";
chr11	StringTie	exon	30409537	30411586	1000	-	.	gene_id "MSTRG.29742"; transcript_id "MSTRG.29742.28"; exon_number "1";
chr11	StringTie	exon	30414228	30414341	1000	-	.	gene_id "MSTRG.29742"; transcript_id "MSTRG.29742.28"; exon_number "2";
chr11	StringTie	exon	30417518	30417633	1000	-	.	gene_id "MSTRG.29742"; transcript_id "MSTRG.29742.28"; exon_number "3";
chr11	StringTie	exon	30441264	30441407	1000	-	.	gene_id "MSTRG.29742"; transcript_id "MSTRG.29742.28"; exon_number "4";
chr11	StringTie	exon	30449534	30452083	1000	-	.	gene_id "MSTRG.29742"; transcript_id "MSTRG.29742.28"; exon_number "5";
chr11	StringTie	exon	30495296	30495521	1000	-	.	gene_id "MSTRG.29742"; transcript_id "MSTRG.29742.28"; exon_number "6";
chr11	StringTie	exon	30535994	30536175	1000	-	.	gene_id "MSTRG.29742"; transcript_id "MSTRG.29742.28"; exon_number "7";
chr11	StringTie	exon	30541278	30541474	1000	-	.	gene_id "MSTRG.29742"; transcript_id "MSTRG.29742.28"; exon_number "8";
chr11	StringTie	exon	30556536	30556670	1000	-	.	gene_id "MSTRG.29742"; transcript_id "MSTRG.29742.28"; exon_number "9";
chr11	StringTie	exon	30580246	30580494	1000	-	.	gene_id "MSTRG.29742"; transcript_id "MSTRG.29742.28"; exon_number "10";
chr11	StringTie	exon	30586042	30586621	1000	-	.	gene_id "MSTRG.29742"; transcript_id "MSTRG.29742.28"; exon_number "11";
chr11	StringTie	exon	30586976	30587007	1000	-	.	gene_id "MSTRG.29742"; transcript_id "MSTRG.29742.28"; exon_number "12";
chr11	StringTie	transcript	30409561	30425542	1000	-	.	gene_id "MSTRG.29742"; transcript_id "MSTRG.29742.29";
chr11	StringTie	exon	30409561	30411586	1000	-	.	gene_id "MSTRG.29742"; transcript_id "MSTRG.29742.29"; exon_number "1";
chr11	StringTie	exon	30414228	30414341	1000	-	.	gene_id "MSTRG.29742"; transcript_id "MSTRG.29742.29"; exon_number "2";
chr11	StringTie	exon	30417518	30417633	1000	-	.	gene_id "MSTRG.29742"; transcript_id "MSTRG.29742.29"; exon_number "3";
chr11	StringTie	exon	30418241	30425542	1000	-	.	gene_id "MSTRG.29742"; transcript_id "MSTRG.29742.29"; exon_number "4";
chr11	StringTie	transcript	30356499	30360875	1000	-	.	gene_id "MSTRG.29742"; transcript_id "MSTRG.29742.3";
chr11	StringTie	exon	30356499	30356901	1000	-	.	gene_id "MSTRG.29742"; transcript_id "MSTRG.29742.3"; exon_number "1";
chr11	StringTie	exon	30359251	30360089	1000	-	.	gene_id "MSTRG.29742"; transcript_id "MSTRG.29742.3"; exon_number "2";
chr11	StringTie	exon	30360488	30360571	1000	-	.	gene_id "MSTRG.29742"; transcript_id "MSTRG.29742.3"; exon_number "3";
chr11	StringTie	exon	30360687	30360875	1000	-	.	gene_id "MSTRG.29742"; transcript_id "MSTRG.29742.3"; exon_number "4";
chr11	StringTie	transcript	30409792	30584663	1000	-	.	gene_id "MSTRG.29742"; transcript_id "MSTRG.29742.30";
chr11	StringTie	exon	30409792	30411586	1000	-	.	gene_id "MSTRG.29742"; transcript_id "MSTRG.29742.30"; exon_number "1";
chr11	StringTie	exon	30414228	30414341	1000	-	.	gene_id "MSTRG.29742"; transcript_id "MSTRG.29742.30"; exon_number "2";
chr11	StringTie	exon	30417518	30417633	1000	-	.	gene_id "MSTRG.29742"; transcript_id "MSTRG.29742.30"; exon_number "3";
chr11	StringTie	exon	30495296	30495521	1000	-	.	gene_id "MSTRG.29742"; transcript_id "MSTRG.29742.30"; exon_number "4";
chr11	StringTie	exon	30504736	30504833	1000	-	.	gene_id "MSTRG.29742"; transcript_id "MSTRG.29742.30"; exon_number "5";
chr11	StringTie	exon	30535994	30536175	1000	-	.	gene_id "MSTRG.29742"; transcript_id "MSTRG.29742.30"; exon_number "6";
chr11	StringTie	exon	30580246	30580494	1000	-	.	gene_id "MSTRG.29742"; transcript_id "MSTRG.29742.30"; exon_number "7";
chr11	StringTie	exon	30584466	30584663	1000	-	.	gene_id "MSTRG.29742"; transcript_id "MSTRG.29742.30"; exon_number "8";
chr11	StringTie	transcript	30409809	30587166	1000	-	.	gene_id "MSTRG.29742"; transcript_id "MSTRG.29742.31";
chr11	StringTie	exon	30409809	30411586	1000	-	.	gene_id "MSTRG.29742"; transcript_id "MSTRG.29742.31"; exon_number "1";
chr11	StringTie	exon	30414228	30414341	1000	-	.	gene_id "MSTRG.29742"; transcript_id "MSTRG.29742.31"; exon_number "2";
chr11	StringTie	exon	30417518	30417633	1000	-	.	gene_id "MSTRG.29742"; transcript_id "MSTRG.29742.31"; exon_number "3";
chr11	StringTie	exon	30495296	30495521	1000	-	.	gene_id "MSTRG.29742"; transcript_id "MSTRG.29742.31"; exon_number "4";
chr11	StringTie	exon	30504736	30504833	1000	-	.	gene_id "MSTRG.29742"; transcript_id "MSTRG.29742.31"; exon_number "5";
chr11	StringTie	exon	30535994	30536175	1000	-	.	gene_id "MSTRG.29742"; transcript_id "MSTRG.29742.31"; exon_number "6";
chr11	StringTie	exon	30580246	30580494	1000	-	.	gene_id "MSTRG.29742"; transcript_id "MSTRG.29742.31"; exon_number "7";
chr11	StringTie	exon	30586042	30587166	1000	-	.	gene_id "MSTRG.29742"; transcript_id "MSTRG.29742.31"; exon_number "8";
chr11	StringTie	transcript	30409895	30584605	1000	-	.	gene_id "MSTRG.29742"; transcript_id "MSTRG.29742.32";
chr11	StringTie	exon	30409895	30411586	1000	-	.	gene_id "MSTRG.29742"; transcript_id "MSTRG.29742.32"; exon_number "1";
chr11	StringTie	exon	30414228	30414341	1000	-	.	gene_id "MSTRG.29742"; transcript_id "MSTRG.29742.32"; exon_number "2";
chr11	StringTie	exon	30417518	30417633	1000	-	.	gene_id "MSTRG.29742"; transcript_id "MSTRG.29742.32"; exon_number "3";
chr11	StringTie	exon	30495296	30495521	1000	-	.	gene_id "MSTRG.29742"; transcript_id "MSTRG.29742.32"; exon_number "4";
chr11	StringTie	exon	30580246	30580494	1000	-	.	gene_id "MSTRG.29742"; transcript_id "MSTRG.29742.32"; exon_number "5";
chr11	StringTie	exon	30584466	30584605	1000	-	.	gene_id "MSTRG.29742"; transcript_id "MSTRG.29742.32"; exon_number "6";
chr11	StringTie	transcript	30409919	30444439	1000	-	.	gene_id "MSTRG.29742"; transcript_id "MSTRG.29742.33";
chr11	StringTie	exon	30409919	30411586	1000	-	.	gene_id "MSTRG.29742"; transcript_id "MSTRG.29742.33"; exon_number "1";
chr11	StringTie	exon	30414228	30414341	1000	-	.	gene_id "MSTRG.29742"; transcript_id "MSTRG.29742.33"; exon_number "2";
chr11	StringTie	exon	30417518	30417633	1000	-	.	gene_id "MSTRG.29742"; transcript_id "MSTRG.29742.33"; exon_number "3";
chr11	StringTie	exon	30444368	30444439	1000	-	.	gene_id "MSTRG.29742"; transcript_id "MSTRG.29742.33"; exon_number "4";
chr11	StringTie	transcript	30410013	30586957	1000	-	.	gene_id "MSTRG.29742"; transcript_id "MSTRG.29742.34";
chr11	StringTie	exon	30410013	30411586	1000	-	.	gene_id "MSTRG.29742"; transcript_id "MSTRG.29742.34"; exon_number "1";
chr11	StringTie	exon	30414228	30414341	1000	-	.	gene_id "MSTRG.29742"; transcript_id "MSTRG.29742.34"; exon_number "2";
chr11	StringTie	exon	30417518	30417633	1000	-	.	gene_id "MSTRG.29742"; transcript_id "MSTRG.29742.34"; exon_number "3";
chr11	StringTie	exon	30495296	30495521	1000	-	.	gene_id "MSTRG.29742"; transcript_id "MSTRG.29742.34"; exon_number "4";
chr11	StringTie	exon	30504736	30504833	1000	-	.	gene_id "MSTRG.29742"; transcript_id "MSTRG.29742.34"; exon_number "5";
chr11	StringTie	exon	30535994	30536175	1000	-	.	gene_id "MSTRG.29742"; transcript_id "MSTRG.29742.34"; exon_number "6";
chr11	StringTie	exon	30580246	30580494	1000	-	.	gene_id "MSTRG.29742"; transcript_id "MSTRG.29742.34"; exon_number "7";
chr11	StringTie	exon	30586042	30586621	1000	-	.	gene_id "MSTRG.29742"; transcript_id "MSTRG.29742.34"; exon_number "8";
chr11	StringTie	exon	30586742	30586957	1000	-	.	gene_id "MSTRG.29742"; transcript_id "MSTRG.29742.34"; exon_number "9";
chr11	StringTie	transcript	30410064	30423541	1000	-	.	gene_id "MSTRG.29742"; transcript_id "MSTRG.29742.35";
chr11	StringTie	exon	30410064	30411586	1000	-	.	gene_id "MSTRG.29742"; transcript_id "MSTRG.29742.35"; exon_number "1";
chr11	StringTie	exon	30414228	30414341	1000	-	.	gene_id "MSTRG.29742"; transcript_id "MSTRG.29742.35"; exon_number "2";
chr11	StringTie	exon	30417518	30417633	1000	-	.	gene_id "MSTRG.29742"; transcript_id "MSTRG.29742.35"; exon_number "3";
chr11	StringTie	exon	30423018	30423541	1000	-	.	gene_id "MSTRG.29742"; transcript_id "MSTRG.29742.35"; exon_number "4";
chr11	StringTie	transcript	30410068	30422784	1000	-	.	gene_id "MSTRG.29742"; transcript_id "MSTRG.29742.36";
chr11	StringTie	exon	30410068	30411586	1000	-	.	gene_id "MSTRG.29742"; transcript_id "MSTRG.29742.36"; exon_number "1";
chr11	StringTie	exon	30414228	30414341	1000	-	.	gene_id "MSTRG.29742"; transcript_id "MSTRG.29742.36"; exon_number "2";
chr11	StringTie	exon	30417518	30417633	1000	-	.	gene_id "MSTRG.29742"; transcript_id "MSTRG.29742.36"; exon_number "3";
chr11	StringTie	exon	30422076	30422784	1000	-	.	gene_id "MSTRG.29742"; transcript_id "MSTRG.29742.36"; exon_number "4";
chr11	StringTie	transcript	30410071	30504993	1000	-	.	gene_id "MSTRG.29742"; transcript_id "MSTRG.29742.37";
chr11	StringTie	exon	30410071	30411586	1000	-	.	gene_id "MSTRG.29742"; transcript_id "MSTRG.29742.37"; exon_number "1";
chr11	StringTie	exon	30414228	30414341	1000	-	.	gene_id "MSTRG.29742"; transcript_id "MSTRG.29742.37"; exon_number "2";
chr11	StringTie	exon	30417518	30417633	1000	-	.	gene_id "MSTRG.29742"; transcript_id "MSTRG.29742.37"; exon_number "3";
chr11	StringTie	exon	30424040	30424087	1000	-	.	gene_id "MSTRG.29742"; transcript_id "MSTRG.29742.37"; exon_number "4";
chr11	StringTie	exon	30495296	30495521	1000	-	.	gene_id "MSTRG.29742"; transcript_id "MSTRG.29742.37"; exon_number "5";
chr11	StringTie	exon	30504736	30504833	1000	-	.	gene_id "MSTRG.29742"; transcript_id "MSTRG.29742.37"; exon_number "6";
chr11	StringTie	exon	30504952	30504993	1000	-	.	gene_id "MSTRG.29742"; transcript_id "MSTRG.29742.37"; exon_number "7";
chr11	StringTie	transcript	30410075	30584883	1000	-	.	gene_id "MSTRG.29742"; transcript_id "MSTRG.29742.39";
chr11	StringTie	exon	30410075	30411586	1000	-	.	gene_id "MSTRG.29742"; transcript_id "MSTRG.29742.39"; exon_number "1";
chr11	StringTie	exon	30414228	30414341	1000	-	.	gene_id "MSTRG.29742"; transcript_id "MSTRG.29742.39"; exon_number "2";
chr11	StringTie	exon	30417518	30417633	1000	-	.	gene_id "MSTRG.29742"; transcript_id "MSTRG.29742.39"; exon_number "3";
chr11	StringTie	exon	30495296	30495521	1000	-	.	gene_id "MSTRG.29742"; transcript_id "MSTRG.29742.39"; exon_number "4";
chr11	StringTie	exon	30504736	30504833	1000	-	.	gene_id "MSTRG.29742"; transcript_id "MSTRG.29742.39"; exon_number "5";
chr11	StringTie	exon	30535994	30536175	1000	-	.	gene_id "MSTRG.29742"; transcript_id "MSTRG.29742.39"; exon_number "6";
chr11	StringTie	exon	30556536	30556670	1000	-	.	gene_id "MSTRG.29742"; transcript_id "MSTRG.29742.39"; exon_number "7";
chr11	StringTie	exon	30580246	30580494	1000	-	.	gene_id "MSTRG.29742"; transcript_id "MSTRG.29742.39"; exon_number "8";
chr11	StringTie	exon	30584466	30584684	1000	-	.	gene_id "MSTRG.29742"; transcript_id "MSTRG.29742.39"; exon_number "9";
chr11	StringTie	exon	30584745	30584883	1000	-	.	gene_id "MSTRG.29742"; transcript_id "MSTRG.29742.39"; exon_number "10";
chr11	StringTie	transcript	30356507	30363096	1000	-	.	gene_id "MSTRG.29742"; transcript_id "MSTRG.29742.4";
chr11	StringTie	exon	30356507	30356901	1000	-	.	gene_id "MSTRG.29742"; transcript_id "MSTRG.29742.4"; exon_number "1";
chr11	StringTie	exon	30360488	30360571	1000	-	.	gene_id "MSTRG.29742"; transcript_id "MSTRG.29742.4"; exon_number "2";
chr11	StringTie	exon	30360687	30361451	1000	-	.	gene_id "MSTRG.29742"; transcript_id "MSTRG.29742.4"; exon_number "3";
chr11	StringTie	exon	30361791	30363096	1000	-	.	gene_id "MSTRG.29742"; transcript_id "MSTRG.29742.4"; exon_number "4";
chr11	StringTie	transcript	30410082	30425608	1000	-	.	gene_id "MSTRG.29742"; transcript_id "MSTRG.29742.40";
chr11	StringTie	exon	30410082	30411586	1000	-	.	gene_id "MSTRG.29742"; transcript_id "MSTRG.29742.40"; exon_number "1";
chr11	StringTie	exon	30414228	30414341	1000	-	.	gene_id "MSTRG.29742"; transcript_id "MSTRG.29742.40"; exon_number "2";
chr11	StringTie	exon	30417518	30417633	1000	-	.	gene_id "MSTRG.29742"; transcript_id "MSTRG.29742.40"; exon_number "3";
chr11	StringTie	exon	30425457	30425608	1000	-	.	gene_id "MSTRG.29742"; transcript_id "MSTRG.29742.40"; exon_number "4";
chr11	StringTie	transcript	30410123	30584602	1000	-	.	gene_id "MSTRG.29742"; transcript_id "MSTRG.29742.41";
chr11	StringTie	exon	30410123	30411586	1000	-	.	gene_id "MSTRG.29742"; transcript_id "MSTRG.29742.41"; exon_number "1";
chr11	StringTie	exon	30414228	30414341	1000	-	.	gene_id "MSTRG.29742"; transcript_id "MSTRG.29742.41"; exon_number "2";
chr11	StringTie	exon	30417518	30417633	1000	-	.	gene_id "MSTRG.29742"; transcript_id "MSTRG.29742.41"; exon_number "3";
chr11	StringTie	exon	30495296	30495521	1000	-	.	gene_id "MSTRG.29742"; transcript_id "MSTRG.29742.41"; exon_number "4";
chr11	StringTie	exon	30535994	30536175	1000	-	.	gene_id "MSTRG.29742"; transcript_id "MSTRG.29742.41"; exon_number "5";
chr11	StringTie	exon	30580246	30580494	1000	-	.	gene_id "MSTRG.29742"; transcript_id "MSTRG.29742.41"; exon_number "6";
chr11	StringTie	exon	30584466	30584602	1000	-	.	gene_id "MSTRG.29742"; transcript_id "MSTRG.29742.41"; exon_number "7";
chr11	StringTie	transcript	30410126	30443986	1000	-	.	gene_id "MSTRG.29742"; transcript_id "MSTRG.29742.42";
chr11	StringTie	exon	30410126	30411586	1000	-	.	gene_id "MSTRG.29742"; transcript_id "MSTRG.29742.42"; exon_number "1";
chr11	StringTie	exon	30414228	30414341	1000	-	.	gene_id "MSTRG.29742"; transcript_id "MSTRG.29742.42"; exon_number "2";
chr11	StringTie	exon	30417518	30417633	1000	-	.	gene_id "MSTRG.29742"; transcript_id "MSTRG.29742.42"; exon_number "3";
chr11	StringTie	exon	30443864	30443986	1000	-	.	gene_id "MSTRG.29742"; transcript_id "MSTRG.29742.42"; exon_number "4";
chr11	StringTie	transcript	30410129	30587685	1000	-	.	gene_id "MSTRG.29742"; transcript_id "MSTRG.29742.43";
chr11	StringTie	exon	30410129	30411586	1000	-	.	gene_id "MSTRG.29742"; transcript_id "MSTRG.29742.43"; exon_number "1";
chr11	StringTie	exon	30414228	30414341	1000	-	.	gene_id "MSTRG.29742"; transcript_id "MSTRG.29742.43"; exon_number "2";
chr11	StringTie	exon	30417518	30417633	1000	-	.	gene_id "MSTRG.29742"; transcript_id "MSTRG.29742.43"; exon_number "3";
chr11	StringTie	exon	30495296	30495521	1000	-	.	gene_id "MSTRG.29742"; transcript_id "MSTRG.29742.43"; exon_number "4";
chr11	StringTie	exon	30535994	30536175	1000	-	.	gene_id "MSTRG.29742"; transcript_id "MSTRG.29742.43"; exon_number "5";
chr11	StringTie	exon	30556536	30556670	1000	-	.	gene_id "MSTRG.29742"; transcript_id "MSTRG.29742.43"; exon_number "6";
chr11	StringTie	exon	30580246	30580494	1000	-	.	gene_id "MSTRG.29742"; transcript_id "MSTRG.29742.43"; exon_number "7";
chr11	StringTie	exon	30586042	30587685	1000	-	.	gene_id "MSTRG.29742"; transcript_id "MSTRG.29742.43"; exon_number "8";
chr11	StringTie	transcript	30410135	30587088	1000	-	.	gene_id "MSTRG.29742"; transcript_id "MSTRG.29742.44";
chr11	StringTie	exon	30410135	30411586	1000	-	.	gene_id "MSTRG.29742"; transcript_id "MSTRG.29742.44"; exon_number "1";
chr11	StringTie	exon	30414228	30414341	1000	-	.	gene_id "MSTRG.29742"; transcript_id "MSTRG.29742.44"; exon_number "2";
chr11	StringTie	exon	30417518	30417633	1000	-	.	gene_id "MSTRG.29742"; transcript_id "MSTRG.29742.44"; exon_number "3";
chr11	StringTie	exon	30495296	30495521	1000	-	.	gene_id "MSTRG.29742"; transcript_id "MSTRG.29742.44"; exon_number "4";
chr11	StringTie	exon	30535994	30536175	1000	-	.	gene_id "MSTRG.29742"; transcript_id "MSTRG.29742.44"; exon_number "5";
chr11	StringTie	exon	30580246	30580494	1000	-	.	gene_id "MSTRG.29742"; transcript_id "MSTRG.29742.44"; exon_number "6";
chr11	StringTie	exon	30586042	30586621	1000	-	.	gene_id "MSTRG.29742"; transcript_id "MSTRG.29742.44"; exon_number "7";
chr11	StringTie	exon	30586742	30587088	1000	-	.	gene_id "MSTRG.29742"; transcript_id "MSTRG.29742.44"; exon_number "8";
chr11	StringTie	transcript	30410171	30425322	1000	-	.	gene_id "MSTRG.29742"; transcript_id "MSTRG.29742.45";
chr11	StringTie	exon	30410171	30411586	1000	-	.	gene_id "MSTRG.29742"; transcript_id "MSTRG.29742.45"; exon_number "1";
chr11	StringTie	exon	30414228	30414341	1000	-	.	gene_id "MSTRG.29742"; transcript_id "MSTRG.29742.45"; exon_number "2";
chr11	StringTie	exon	30417518	30417633	1000	-	.	gene_id "MSTRG.29742"; transcript_id "MSTRG.29742.45"; exon_number "3";
chr11	StringTie	exon	30425302	30425322	1000	-	.	gene_id "MSTRG.29742"; transcript_id "MSTRG.29742.45"; exon_number "4";
chr11	StringTie	transcript	30410203	30425066	1000	-	.	gene_id "MSTRG.29742"; transcript_id "MSTRG.29742.46";
chr11	StringTie	exon	30410203	30411586	1000	-	.	gene_id "MSTRG.29742"; transcript_id "MSTRG.29742.46"; exon_number "1";
chr11	StringTie	exon	30414228	30414341	1000	-	.	gene_id "MSTRG.29742"; transcript_id "MSTRG.29742.46"; exon_number "2";
chr11	StringTie	exon	30417518	30417633	1000	-	.	gene_id "MSTRG.29742"; transcript_id "MSTRG.29742.46"; exon_number "3";
chr11	StringTie	exon	30425004	30425066	1000	-	.	gene_id "MSTRG.29742"; transcript_id "MSTRG.29742.46"; exon_number "4";
chr11	StringTie	transcript	30410205	30586947	1000	-	.	gene_id "MSTRG.29742"; transcript_id "MSTRG.29742.47";
chr11	StringTie	exon	30410205	30411586	1000	-	.	gene_id "MSTRG.29742"; transcript_id "MSTRG.29742.47"; exon_number "1";
chr11	StringTie	exon	30414228	30414341	1000	-	.	gene_id "MSTRG.29742"; transcript_id "MSTRG.29742.47"; exon_number "2";
chr11	StringTie	exon	30417518	30417633	1000	-	.	gene_id "MSTRG.29742"; transcript_id "MSTRG.29742.47"; exon_number "3";
chr11	StringTie	exon	30441264	30441407	1000	-	.	gene_id "MSTRG.29742"; transcript_id "MSTRG.29742.47"; exon_number "4";
chr11	StringTie	exon	30449534	30452083	1000	-	.	gene_id "MSTRG.29742"; transcript_id "MSTRG.29742.47"; exon_number "5";
chr11	StringTie	exon	30495296	30495521	1000	-	.	gene_id "MSTRG.29742"; transcript_id "MSTRG.29742.47"; exon_number "6";
chr11	StringTie	exon	30535994	30536175	1000	-	.	gene_id "MSTRG.29742"; transcript_id "MSTRG.29742.47"; exon_number "7";
chr11	StringTie	exon	30541278	30541474	1000	-	.	gene_id "MSTRG.29742"; transcript_id "MSTRG.29742.47"; exon_number "8";
chr11	StringTie	exon	30566466	30566488	1000	-	.	gene_id "MSTRG.29742"; transcript_id "MSTRG.29742.47"; exon_number "9";
chr11	StringTie	exon	30580246	30580494	1000	-	.	gene_id "MSTRG.29742"; transcript_id "MSTRG.29742.47"; exon_number "10";
chr11	StringTie	exon	30583891	30584224	1000	-	.	gene_id "MSTRG.29742"; transcript_id "MSTRG.29742.47"; exon_number "11";
chr11	StringTie	exon	30586042	30586947	1000	-	.	gene_id "MSTRG.29742"; transcript_id "MSTRG.29742.47"; exon_number "12";
chr11	StringTie	transcript	30410208	30414936	1000	-	.	gene_id "MSTRG.29742"; transcript_id "MSTRG.29742.48";
chr11	StringTie	exon	30410208	30411586	1000	-	.	gene_id "MSTRG.29742"; transcript_id "MSTRG.29742.48"; exon_number "1";
chr11	StringTie	exon	30414228	30414341	1000	-	.	gene_id "MSTRG.29742"; transcript_id "MSTRG.29742.48"; exon_number "2";
chr11	StringTie	exon	30414819	30414936	1000	-	.	gene_id "MSTRG.29742"; transcript_id "MSTRG.29742.48"; exon_number "3";
chr11	StringTie	transcript	30410215	30418629	1000	-	.	gene_id "MSTRG.29742"; transcript_id "MSTRG.29742.49";
chr11	StringTie	exon	30410215	30411586	1000	-	.	gene_id "MSTRG.29742"; transcript_id "MSTRG.29742.49"; exon_number "1";
chr11	StringTie	exon	30414228	30414341	1000	-	.	gene_id "MSTRG.29742"; transcript_id "MSTRG.29742.49"; exon_number "2";
chr11	StringTie	exon	30417518	30417633	1000	-	.	gene_id "MSTRG.29742"; transcript_id "MSTRG.29742.49"; exon_number "3";
chr11	StringTie	exon	30418093	30418629	1000	-	.	gene_id "MSTRG.29742"; transcript_id "MSTRG.29742.49"; exon_number "4";
chr11	StringTie	transcript	30356507	30362954	1000	-	.	gene_id "MSTRG.29742"; transcript_id "MSTRG.29742.5";
chr11	StringTie	exon	30356507	30356901	1000	-	.	gene_id "MSTRG.29742"; transcript_id "MSTRG.29742.5"; exon_number "1";
chr11	StringTie	exon	30359460	30360044	1000	-	.	gene_id "MSTRG.29742"; transcript_id "MSTRG.29742.5"; exon_number "2";
chr11	StringTie	exon	30360488	30360571	1000	-	.	gene_id "MSTRG.29742"; transcript_id "MSTRG.29742.5"; exon_number "3";
chr11	StringTie	exon	30360687	30360892	1000	-	.	gene_id "MSTRG.29742"; transcript_id "MSTRG.29742.5"; exon_number "4";
chr11	StringTie	exon	30361245	30362954	1000	-	.	gene_id "MSTRG.29742"; transcript_id "MSTRG.29742.5"; exon_number "5";
chr11	StringTie	transcript	30410240	30424579	1000	-	.	gene_id "MSTRG.29742"; transcript_id "MSTRG.29742.50";
chr11	StringTie	exon	30410240	30411586	1000	-	.	gene_id "MSTRG.29742"; transcript_id "MSTRG.29742.50"; exon_number "1";
chr11	StringTie	exon	30414228	30414341	1000	-	.	gene_id "MSTRG.29742"; transcript_id "MSTRG.29742.50"; exon_number "2";
chr11	StringTie	exon	30417518	30417633	1000	-	.	gene_id "MSTRG.29742"; transcript_id "MSTRG.29742.50"; exon_number "3";
chr11	StringTie	exon	30423834	30424087	1000	-	.	gene_id "MSTRG.29742"; transcript_id "MSTRG.29742.50"; exon_number "4";
chr11	StringTie	exon	30424343	30424579	1000	-	.	gene_id "MSTRG.29742"; transcript_id "MSTRG.29742.50"; exon_number "5";
chr11	StringTie	transcript	30411181	30584707	1000	-	.	gene_id "MSTRG.29742"; transcript_id "MSTRG.29742.53";
chr11	StringTie	exon	30411181	30411586	1000	-	.	gene_id "MSTRG.29742"; transcript_id "MSTRG.29742.53"; exon_number "1";
chr11	StringTie	exon	30414228	30414341	1000	-	.	gene_id "MSTRG.29742"; transcript_id "MSTRG.29742.53"; exon_number "2";
chr11	StringTie	exon	30417518	30417633	1000	-	.	gene_id "MSTRG.29742"; transcript_id "MSTRG.29742.53"; exon_number "3";
chr11	StringTie	exon	30495296	30495521	1000	-	.	gene_id "MSTRG.29742"; transcript_id "MSTRG.29742.53"; exon_number "4";
chr11	StringTie	exon	30504736	30504833	1000	-	.	gene_id "MSTRG.29742"; transcript_id "MSTRG.29742.53"; exon_number "5";
chr11	StringTie	exon	30535994	30536175	1000	-	.	gene_id "MSTRG.29742"; transcript_id "MSTRG.29742.53"; exon_number "6";
chr11	StringTie	exon	30580246	30580494	1000	-	.	gene_id "MSTRG.29742"; transcript_id "MSTRG.29742.53"; exon_number "7";
chr11	StringTie	exon	30584126	30584224	1000	-	.	gene_id "MSTRG.29742"; transcript_id "MSTRG.29742.53"; exon_number "8";
chr11	StringTie	exon	30584466	30584707	1000	-	.	gene_id "MSTRG.29742"; transcript_id "MSTRG.29742.53"; exon_number "9";
chr11	StringTie	transcript	30411181	30587085	1000	-	.	gene_id "MSTRG.29742"; transcript_id "MSTRG.29742.54";
chr11	StringTie	exon	30411181	30411586	1000	-	.	gene_id "MSTRG.29742"; transcript_id "MSTRG.29742.54"; exon_number "1";
chr11	StringTie	exon	30414228	30414341	1000	-	.	gene_id "MSTRG.29742"; transcript_id "MSTRG.29742.54"; exon_number "2";
chr11	StringTie	exon	30417518	30417633	1000	-	.	gene_id "MSTRG.29742"; transcript_id "MSTRG.29742.54"; exon_number "3";
chr11	StringTie	exon	30495296	30495521	1000	-	.	gene_id "MSTRG.29742"; transcript_id "MSTRG.29742.54"; exon_number "4";
chr11	StringTie	exon	30504736	30504833	1000	-	.	gene_id "MSTRG.29742"; transcript_id "MSTRG.29742.54"; exon_number "5";
chr11	StringTie	exon	30535994	30536175	1000	-	.	gene_id "MSTRG.29742"; transcript_id "MSTRG.29742.54"; exon_number "6";
chr11	StringTie	exon	30580246	30580494	1000	-	.	gene_id "MSTRG.29742"; transcript_id "MSTRG.29742.54"; exon_number "7";
chr11	StringTie	exon	30584126	30584224	1000	-	.	gene_id "MSTRG.29742"; transcript_id "MSTRG.29742.54"; exon_number "8";
chr11	StringTie	exon	30586042	30586621	1000	-	.	gene_id "MSTRG.29742"; transcript_id "MSTRG.29742.54"; exon_number "9";
chr11	StringTie	exon	30586742	30587085	1000	-	.	gene_id "MSTRG.29742"; transcript_id "MSTRG.29742.54"; exon_number "10";
chr11	StringTie	transcript	30450104	30587140	1000	-	.	gene_id "MSTRG.29742"; transcript_id "MSTRG.29742.56";
chr11	StringTie	exon	30450104	30452083	1000	-	.	gene_id "MSTRG.29742"; transcript_id "MSTRG.29742.56"; exon_number "1";
chr11	StringTie	exon	30495296	30495521	1000	-	.	gene_id "MSTRG.29742"; transcript_id "MSTRG.29742.56"; exon_number "2";
chr11	StringTie	exon	30535994	30536175	1000	-	.	gene_id "MSTRG.29742"; transcript_id "MSTRG.29742.56"; exon_number "3";
chr11	StringTie	exon	30556536	30556670	1000	-	.	gene_id "MSTRG.29742"; transcript_id "MSTRG.29742.56"; exon_number "4";
chr11	StringTie	exon	30580246	30580494	1000	-	.	gene_id "MSTRG.29742"; transcript_id "MSTRG.29742.56"; exon_number "5";
chr11	StringTie	exon	30584126	30584224	1000	-	.	gene_id "MSTRG.29742"; transcript_id "MSTRG.29742.56"; exon_number "6";
chr11	StringTie	exon	30586042	30586621	1000	-	.	gene_id "MSTRG.29742"; transcript_id "MSTRG.29742.56"; exon_number "7";
chr11	StringTie	exon	30586742	30587140	1000	-	.	gene_id "MSTRG.29742"; transcript_id "MSTRG.29742.56"; exon_number "8";
chr11	StringTie	transcript	30451654	30587233	1000	-	.	gene_id "MSTRG.29742"; transcript_id "MSTRG.29742.57";
chr11	StringTie	exon	30451654	30452083	1000	-	.	gene_id "MSTRG.29742"; transcript_id "MSTRG.29742.57"; exon_number "1";
chr11	StringTie	exon	30495296	30495521	1000	-	.	gene_id "MSTRG.29742"; transcript_id "MSTRG.29742.57"; exon_number "2";
chr11	StringTie	exon	30535994	30536175	1000	-	.	gene_id "MSTRG.29742"; transcript_id "MSTRG.29742.57"; exon_number "3";
chr11	StringTie	exon	30541374	30541474	1000	-	.	gene_id "MSTRG.29742"; transcript_id "MSTRG.29742.57"; exon_number "4";
chr11	StringTie	exon	30566466	30566488	1000	-	.	gene_id "MSTRG.29742"; transcript_id "MSTRG.29742.57"; exon_number "5";
chr11	StringTie	exon	30580246	30580494	1000	-	.	gene_id "MSTRG.29742"; transcript_id "MSTRG.29742.57"; exon_number "6";
chr11	StringTie	exon	30586042	30587233	1000	-	.	gene_id "MSTRG.29742"; transcript_id "MSTRG.29742.57"; exon_number "7";
chr11	StringTie	transcript	30478617	30504831	1000	-	.	gene_id "MSTRG.29742"; transcript_id "MSTRG.29742.59";
chr11	StringTie	exon	30478617	30479293	1000	-	.	gene_id "MSTRG.29742"; transcript_id "MSTRG.29742.59"; exon_number "1";
chr11	StringTie	exon	30495296	30495521	1000	-	.	gene_id "MSTRG.29742"; transcript_id "MSTRG.29742.59"; exon_number "2";
chr11	StringTie	exon	30504736	30504831	1000	-	.	gene_id "MSTRG.29742"; transcript_id "MSTRG.29742.59"; exon_number "3";
chr11	StringTie	transcript	30356539	30368141	1000	-	.	gene_id "MSTRG.29742"; transcript_id "MSTRG.29742.6";
chr11	StringTie	exon	30356539	30356901	1000	-	.	gene_id "MSTRG.29742"; transcript_id "MSTRG.29742.6"; exon_number "1";
chr11	StringTie	exon	30360488	30360571	1000	-	.	gene_id "MSTRG.29742"; transcript_id "MSTRG.29742.6"; exon_number "2";
chr11	StringTie	exon	30361245	30361451	1000	-	.	gene_id "MSTRG.29742"; transcript_id "MSTRG.29742.6"; exon_number "3";
chr11	StringTie	exon	30361791	30361876	1000	-	.	gene_id "MSTRG.29742"; transcript_id "MSTRG.29742.6"; exon_number "4";
chr11	StringTie	exon	30368057	30368141	1000	-	.	gene_id "MSTRG.29742"; transcript_id "MSTRG.29742.6"; exon_number "5";
chr11	StringTie	transcript	30479571	30587008	1000	-	.	gene_id "MSTRG.29742"; transcript_id "MSTRG.29742.60";
chr11	StringTie	exon	30479571	30479634	1000	-	.	gene_id "MSTRG.29742"; transcript_id "MSTRG.29742.60"; exon_number "1";
chr11	StringTie	exon	30495296	30495521	1000	-	.	gene_id "MSTRG.29742"; transcript_id "MSTRG.29742.60"; exon_number "2";
chr11	StringTie	exon	30504736	30504833	1000	-	.	gene_id "MSTRG.29742"; transcript_id "MSTRG.29742.60"; exon_number "3";
chr11	StringTie	exon	30535994	30536175	1000	-	.	gene_id "MSTRG.29742"; transcript_id "MSTRG.29742.60"; exon_number "4";
chr11	StringTie	exon	30556536	30556670	1000	-	.	gene_id "MSTRG.29742"; transcript_id "MSTRG.29742.60"; exon_number "5";
chr11	StringTie	exon	30580246	30580494	1000	-	.	gene_id "MSTRG.29742"; transcript_id "MSTRG.29742.60"; exon_number "6";
chr11	StringTie	exon	30586042	30587008	1000	-	.	gene_id "MSTRG.29742"; transcript_id "MSTRG.29742.60"; exon_number "7";
chr11	StringTie	transcript	30479607	30504831	1000	-	.	gene_id "MSTRG.29742"; transcript_id "MSTRG.29742.61";
chr11	StringTie	exon	30479607	30479632	1000	-	.	gene_id "MSTRG.29742"; transcript_id "MSTRG.29742.61"; exon_number "1";
chr11	StringTie	exon	30495296	30495521	1000	-	.	gene_id "MSTRG.29742"; transcript_id "MSTRG.29742.61"; exon_number "2";
chr11	StringTie	exon	30504736	30504831	1000	-	.	gene_id "MSTRG.29742"; transcript_id "MSTRG.29742.61"; exon_number "3";
chr11	StringTie	transcript	30482038	30584765	1000	-	.	gene_id "MSTRG.29742"; transcript_id "MSTRG.29742.62";
chr11	StringTie	exon	30482038	30482122	1000	-	.	gene_id "MSTRG.29742"; transcript_id "MSTRG.29742.62"; exon_number "1";
chr11	StringTie	exon	30495296	30495521	1000	-	.	gene_id "MSTRG.29742"; transcript_id "MSTRG.29742.62"; exon_number "2";
chr11	StringTie	exon	30504736	30504833	1000	-	.	gene_id "MSTRG.29742"; transcript_id "MSTRG.29742.62"; exon_number "3";
chr11	StringTie	exon	30535994	30536175	1000	-	.	gene_id "MSTRG.29742"; transcript_id "MSTRG.29742.62"; exon_number "4";
chr11	StringTie	exon	30556536	30556670	1000	-	.	gene_id "MSTRG.29742"; transcript_id "MSTRG.29742.62"; exon_number "5";
chr11	StringTie	exon	30566466	30566488	1000	-	.	gene_id "MSTRG.29742"; transcript_id "MSTRG.29742.62"; exon_number "6";
chr11	StringTie	exon	30580246	30580494	1000	-	.	gene_id "MSTRG.29742"; transcript_id "MSTRG.29742.62"; exon_number "7";
chr11	StringTie	exon	30584466	30584765	1000	-	.	gene_id "MSTRG.29742"; transcript_id "MSTRG.29742.62"; exon_number "8";
chr11	StringTie	transcript	30483260	30504832	1000	-	.	gene_id "MSTRG.29742"; transcript_id "MSTRG.29742.63";
chr11	StringTie	exon	30483260	30483288	1000	-	.	gene_id "MSTRG.29742"; transcript_id "MSTRG.29742.63"; exon_number "1";
chr11	StringTie	exon	30495296	30495521	1000	-	.	gene_id "MSTRG.29742"; transcript_id "MSTRG.29742.63"; exon_number "2";
chr11	StringTie	exon	30504736	30504832	1000	-	.	gene_id "MSTRG.29742"; transcript_id "MSTRG.29742.63"; exon_number "3";
chr11	StringTie	transcript	30483638	30586959	1000	-	.	gene_id "MSTRG.29742"; transcript_id "MSTRG.29742.64";
chr11	StringTie	exon	30483638	30484810	1000	-	.	gene_id "MSTRG.29742"; transcript_id "MSTRG.29742.64"; exon_number "1";
chr11	StringTie	exon	30495296	30495521	1000	-	.	gene_id "MSTRG.29742"; transcript_id "MSTRG.29742.64"; exon_number "2";
chr11	StringTie	exon	30504736	30504833	1000	-	.	gene_id "MSTRG.29742"; transcript_id "MSTRG.29742.64"; exon_number "3";
chr11	StringTie	exon	30535994	30536175	1000	-	.	gene_id "MSTRG.29742"; transcript_id "MSTRG.29742.64"; exon_number "4";
chr11	StringTie	exon	30556536	30556670	1000	-	.	gene_id "MSTRG.29742"; transcript_id "MSTRG.29742.64"; exon_number "5";
chr11	StringTie	exon	30566466	30566488	1000	-	.	gene_id "MSTRG.29742"; transcript_id "MSTRG.29742.64"; exon_number "6";
chr11	StringTie	exon	30580246	30580494	1000	-	.	gene_id "MSTRG.29742"; transcript_id "MSTRG.29742.64"; exon_number "7";
chr11	StringTie	exon	30584126	30584224	1000	-	.	gene_id "MSTRG.29742"; transcript_id "MSTRG.29742.64"; exon_number "8";
chr11	StringTie	exon	30586042	30586621	1000	-	.	gene_id "MSTRG.29742"; transcript_id "MSTRG.29742.64"; exon_number "9";
chr11	StringTie	exon	30586793	30586959	1000	-	.	gene_id "MSTRG.29742"; transcript_id "MSTRG.29742.64"; exon_number "10";
chr11	StringTie	transcript	30484201	30521985	1000	-	.	gene_id "MSTRG.29742"; transcript_id "MSTRG.29742.65";
chr11	StringTie	exon	30484201	30484810	1000	-	.	gene_id "MSTRG.29742"; transcript_id "MSTRG.29742.65"; exon_number "1";
chr11	StringTie	exon	30495296	30495521	1000	-	.	gene_id "MSTRG.29742"; transcript_id "MSTRG.29742.65"; exon_number "2";
chr11	StringTie	exon	30504736	30504833	1000	-	.	gene_id "MSTRG.29742"; transcript_id "MSTRG.29742.65"; exon_number "3";
chr11	StringTie	exon	30521967	30521985	1000	-	.	gene_id "MSTRG.29742"; transcript_id "MSTRG.29742.65"; exon_number "4";
chr11	StringTie	transcript	30484275	30586872	1000	-	.	gene_id "MSTRG.29742"; transcript_id "MSTRG.29742.66";
chr11	StringTie	exon	30484275	30484810	1000	-	.	gene_id "MSTRG.29742"; transcript_id "MSTRG.29742.66"; exon_number "1";
chr11	StringTie	exon	30495296	30495521	1000	-	.	gene_id "MSTRG.29742"; transcript_id "MSTRG.29742.66"; exon_number "2";
chr11	StringTie	exon	30521967	30522158	1000	-	.	gene_id "MSTRG.29742"; transcript_id "MSTRG.29742.66"; exon_number "3";
chr11	StringTie	exon	30535994	30536175	1000	-	.	gene_id "MSTRG.29742"; transcript_id "MSTRG.29742.66"; exon_number "4";
chr11	StringTie	exon	30580246	30580494	1000	-	.	gene_id "MSTRG.29742"; transcript_id "MSTRG.29742.66"; exon_number "5";
chr11	StringTie	exon	30586742	30586872	1000	-	.	gene_id "MSTRG.29742"; transcript_id "MSTRG.29742.66"; exon_number "6";
chr11	StringTie	transcript	30484546	30518318	1000	-	.	gene_id "MSTRG.29742"; transcript_id "MSTRG.29742.67";
chr11	StringTie	exon	30484546	30484810	1000	-	.	gene_id "MSTRG.29742"; transcript_id "MSTRG.29742.67"; exon_number "1";
chr11	StringTie	exon	30495296	30495521	1000	-	.	gene_id "MSTRG.29742"; transcript_id "MSTRG.29742.67"; exon_number "2";
chr11	StringTie	exon	30504736	30504833	1000	-	.	gene_id "MSTRG.29742"; transcript_id "MSTRG.29742.67"; exon_number "3";
chr11	StringTie	exon	30518274	30518318	1000	-	.	gene_id "MSTRG.29742"; transcript_id "MSTRG.29742.67"; exon_number "4";
chr11	StringTie	transcript	30484567	30584678	1000	-	.	gene_id "MSTRG.29742"; transcript_id "MSTRG.29742.68";
chr11	StringTie	exon	30484567	30484794	1000	-	.	gene_id "MSTRG.29742"; transcript_id "MSTRG.29742.68"; exon_number "1";
chr11	StringTie	exon	30495296	30495521	1000	-	.	gene_id "MSTRG.29742"; transcript_id "MSTRG.29742.68"; exon_number "2";
chr11	StringTie	exon	30504736	30504833	1000	-	.	gene_id "MSTRG.29742"; transcript_id "MSTRG.29742.68"; exon_number "3";
chr11	StringTie	exon	30535994	30536175	1000	-	.	gene_id "MSTRG.29742"; transcript_id "MSTRG.29742.68"; exon_number "4";
chr11	StringTie	exon	30556536	30556670	1000	-	.	gene_id "MSTRG.29742"; transcript_id "MSTRG.29742.68"; exon_number "5";
chr11	StringTie	exon	30580246	30580494	1000	-	.	gene_id "MSTRG.29742"; transcript_id "MSTRG.29742.68"; exon_number "6";
chr11	StringTie	exon	30584466	30584678	1000	-	.	gene_id "MSTRG.29742"; transcript_id "MSTRG.29742.68"; exon_number "7";
chr11	StringTie	transcript	30484567	30518306	1000	-	.	gene_id "MSTRG.29742"; transcript_id "MSTRG.29742.69";
chr11	StringTie	exon	30484567	30484794	1000	-	.	gene_id "MSTRG.29742"; transcript_id "MSTRG.29742.69"; exon_number "1";
chr11	StringTie	exon	30495296	30495521	1000	-	.	gene_id "MSTRG.29742"; transcript_id "MSTRG.29742.69"; exon_number "2";
chr11	StringTie	exon	30504736	30504833	1000	-	.	gene_id "MSTRG.29742"; transcript_id "MSTRG.29742.69"; exon_number "3";
chr11	StringTie	exon	30518274	30518306	1000	-	.	gene_id "MSTRG.29742"; transcript_id "MSTRG.29742.69"; exon_number "4";
chr11	StringTie	transcript	30356845	30368139	1000	-	.	gene_id "MSTRG.29742"; transcript_id "MSTRG.29742.7";
chr11	StringTie	exon	30356845	30356901	1000	-	.	gene_id "MSTRG.29742"; transcript_id "MSTRG.29742.7"; exon_number "1";
chr11	StringTie	exon	30359460	30360044	1000	-	.	gene_id "MSTRG.29742"; transcript_id "MSTRG.29742.7"; exon_number "2";
chr11	StringTie	exon	30360488	30360571	1000	-	.	gene_id "MSTRG.29742"; transcript_id "MSTRG.29742.7"; exon_number "3";
chr11	StringTie	exon	30361245	30361451	1000	-	.	gene_id "MSTRG.29742"; transcript_id "MSTRG.29742.7"; exon_number "4";
chr11	StringTie	exon	30361791	30368139	1000	-	.	gene_id "MSTRG.29742"; transcript_id "MSTRG.29742.7"; exon_number "5";
chr11	StringTie	transcript	30484764	30586976	1000	-	.	gene_id "MSTRG.29742"; transcript_id "MSTRG.29742.70";
chr11	StringTie	exon	30484764	30484794	1000	-	.	gene_id "MSTRG.29742"; transcript_id "MSTRG.29742.70"; exon_number "1";
chr11	StringTie	exon	30495296	30495521	1000	-	.	gene_id "MSTRG.29742"; transcript_id "MSTRG.29742.70"; exon_number "2";
chr11	StringTie	exon	30535994	30536175	1000	-	.	gene_id "MSTRG.29742"; transcript_id "MSTRG.29742.70"; exon_number "3";
chr11	StringTie	exon	30556536	30556670	1000	-	.	gene_id "MSTRG.29742"; transcript_id "MSTRG.29742.70"; exon_number "4";
chr11	StringTie	exon	30570078	30570252	1000	-	.	gene_id "MSTRG.29742"; transcript_id "MSTRG.29742.70"; exon_number "5";
chr11	StringTie	exon	30580246	30580494	1000	-	.	gene_id "MSTRG.29742"; transcript_id "MSTRG.29742.70"; exon_number "6";
chr11	StringTie	exon	30584126	30584224	1000	-	.	gene_id "MSTRG.29742"; transcript_id "MSTRG.29742.70"; exon_number "7";
chr11	StringTie	exon	30586042	30586621	1000	-	.	gene_id "MSTRG.29742"; transcript_id "MSTRG.29742.70"; exon_number "8";
chr11	StringTie	exon	30586793	30586976	1000	-	.	gene_id "MSTRG.29742"; transcript_id "MSTRG.29742.70"; exon_number "9";
chr11	StringTie	transcript	30484790	30587936	1000	-	.	gene_id "MSTRG.29742"; transcript_id "MSTRG.29742.71";
chr11	StringTie	exon	30484790	30484810	1000	-	.	gene_id "MSTRG.29742"; transcript_id "MSTRG.29742.71"; exon_number "1";
chr11	StringTie	exon	30495296	30495521	1000	-	.	gene_id "MSTRG.29742"; transcript_id "MSTRG.29742.71"; exon_number "2";
chr11	StringTie	exon	30535994	30536175	1000	-	.	gene_id "MSTRG.29742"; transcript_id "MSTRG.29742.71"; exon_number "3";
chr11	StringTie	exon	30541278	30541474	1000	-	.	gene_id "MSTRG.29742"; transcript_id "MSTRG.29742.71"; exon_number "4";
chr11	StringTie	exon	30566466	30566488	1000	-	.	gene_id "MSTRG.29742"; transcript_id "MSTRG.29742.71"; exon_number "5";
chr11	StringTie	exon	30580246	30580494	1000	-	.	gene_id "MSTRG.29742"; transcript_id "MSTRG.29742.71"; exon_number "6";
chr11	StringTie	exon	30586042	30587936	1000	-	.	gene_id "MSTRG.29742"; transcript_id "MSTRG.29742.71"; exon_number "7";
chr11	StringTie	transcript	30487351	30504834	1000	-	.	gene_id "MSTRG.29742"; transcript_id "MSTRG.29742.72";
chr11	StringTie	exon	30487351	30487430	1000	-	.	gene_id "MSTRG.29742"; transcript_id "MSTRG.29742.72"; exon_number "1";
chr11	StringTie	exon	30495296	30495521	1000	-	.	gene_id "MSTRG.29742"; transcript_id "MSTRG.29742.72"; exon_number "2";
chr11	StringTie	exon	30504736	30504834	1000	-	.	gene_id "MSTRG.29742"; transcript_id "MSTRG.29742.72"; exon_number "3";
chr11	StringTie	transcript	30488407	30504836	1000	-	.	gene_id "MSTRG.29742"; transcript_id "MSTRG.29742.73";
chr11	StringTie	exon	30488407	30488695	1000	-	.	gene_id "MSTRG.29742"; transcript_id "MSTRG.29742.73"; exon_number "1";
chr11	StringTie	exon	30495296	30495521	1000	-	.	gene_id "MSTRG.29742"; transcript_id "MSTRG.29742.73"; exon_number "2";
chr11	StringTie	exon	30504736	30504836	1000	-	.	gene_id "MSTRG.29742"; transcript_id "MSTRG.29742.73"; exon_number "3";
chr11	StringTie	transcript	30488673	30587244	1000	-	.	gene_id "MSTRG.29742"; transcript_id "MSTRG.29742.74";
chr11	StringTie	exon	30488673	30488695	1000	-	.	gene_id "MSTRG.29742"; transcript_id "MSTRG.29742.74"; exon_number "1";
chr11	StringTie	exon	30495296	30495521	1000	-	.	gene_id "MSTRG.29742"; transcript_id "MSTRG.29742.74"; exon_number "2";
chr11	StringTie	exon	30535994	30536175	1000	-	.	gene_id "MSTRG.29742"; transcript_id "MSTRG.29742.74"; exon_number "3";
chr11	StringTie	exon	30556536	30556670	1000	-	.	gene_id "MSTRG.29742"; transcript_id "MSTRG.29742.74"; exon_number "4";
chr11	StringTie	exon	30580246	30580494	1000	-	.	gene_id "MSTRG.29742"; transcript_id "MSTRG.29742.74"; exon_number "5";
chr11	StringTie	exon	30586042	30587244	1000	-	.	gene_id "MSTRG.29742"; transcript_id "MSTRG.29742.74"; exon_number "6";
chr11	StringTie	transcript	30488678	30586982	1000	-	.	gene_id "MSTRG.29742"; transcript_id "MSTRG.29742.75";
chr11	StringTie	exon	30488678	30488695	1000	-	.	gene_id "MSTRG.29742"; transcript_id "MSTRG.29742.75"; exon_number "1";
chr11	StringTie	exon	30495296	30495521	1000	-	.	gene_id "MSTRG.29742"; transcript_id "MSTRG.29742.75"; exon_number "2";
chr11	StringTie	exon	30535994	30536175	1000	-	.	gene_id "MSTRG.29742"; transcript_id "MSTRG.29742.75"; exon_number "3";
chr11	StringTie	exon	30541374	30541474	1000	-	.	gene_id "MSTRG.29742"; transcript_id "MSTRG.29742.75"; exon_number "4";
chr11	StringTie	exon	30556536	30556670	1000	-	.	gene_id "MSTRG.29742"; transcript_id "MSTRG.29742.75"; exon_number "5";
chr11	StringTie	exon	30580246	30580494	1000	-	.	gene_id "MSTRG.29742"; transcript_id "MSTRG.29742.75"; exon_number "6";
chr11	StringTie	exon	30586042	30586982	1000	-	.	gene_id "MSTRG.29742"; transcript_id "MSTRG.29742.75"; exon_number "7";
chr11	StringTie	transcript	30488696	30540075	1000	-	.	gene_id "MSTRG.29742"; transcript_id "MSTRG.29742.76";
chr11	StringTie	exon	30488696	30489068	1000	-	.	gene_id "MSTRG.29742"; transcript_id "MSTRG.29742.76"; exon_number "1";
chr11	StringTie	exon	30495296	30495521	1000	-	.	gene_id "MSTRG.29742"; transcript_id "MSTRG.29742.76"; exon_number "2";
chr11	StringTie	exon	30504736	30504833	1000	-	.	gene_id "MSTRG.29742"; transcript_id "MSTRG.29742.76"; exon_number "3";
chr11	StringTie	exon	30535994	30536175	1000	-	.	gene_id "MSTRG.29742"; transcript_id "MSTRG.29742.76"; exon_number "4";
chr11	StringTie	exon	30540043	30540075	1000	-	.	gene_id "MSTRG.29742"; transcript_id "MSTRG.29742.76"; exon_number "5";
chr11	StringTie	transcript	30494487	30504802	1000	-	.	gene_id "MSTRG.29742"; transcript_id "MSTRG.29742.77";
chr11	StringTie	exon	30494487	30494734	1000	-	.	gene_id "MSTRG.29742"; transcript_id "MSTRG.29742.77"; exon_number "1";
chr11	StringTie	exon	30495296	30495521	1000	-	.	gene_id "MSTRG.29742"; transcript_id "MSTRG.29742.77"; exon_number "2";
chr11	StringTie	exon	30504736	30504802	1000	-	.	gene_id "MSTRG.29742"; transcript_id "MSTRG.29742.77"; exon_number "3";
chr11	StringTie	transcript	30495124	30496359	1000	-	.	gene_id "MSTRG.29742"; transcript_id "MSTRG.29742.78";
chr11	StringTie	exon	30495124	30495521	1000	-	.	gene_id "MSTRG.29742"; transcript_id "MSTRG.29742.78"; exon_number "1";
chr11	StringTie	exon	30496348	30496359	1000	-	.	gene_id "MSTRG.29742"; transcript_id "MSTRG.29742.78"; exon_number "2";
chr11	StringTie	transcript	30495137	30587546	1000	-	.	gene_id "MSTRG.29742"; transcript_id "MSTRG.29742.79";
chr11	StringTie	exon	30495137	30495521	1000	-	.	gene_id "MSTRG.29742"; transcript_id "MSTRG.29742.79"; exon_number "1";
chr11	StringTie	exon	30535994	30536175	1000	-	.	gene_id "MSTRG.29742"; transcript_id "MSTRG.29742.79"; exon_number "2";
chr11	StringTie	exon	30556536	30556670	1000	-	.	gene_id "MSTRG.29742"; transcript_id "MSTRG.29742.79"; exon_number "3";
chr11	StringTie	exon	30566466	30566488	1000	-	.	gene_id "MSTRG.29742"; transcript_id "MSTRG.29742.79"; exon_number "4";
chr11	StringTie	exon	30580246	30580494	1000	-	.	gene_id "MSTRG.29742"; transcript_id "MSTRG.29742.79"; exon_number "5";
chr11	StringTie	exon	30586042	30587546	1000	-	.	gene_id "MSTRG.29742"; transcript_id "MSTRG.29742.79"; exon_number "6";
chr11	StringTie	transcript	30357179	30375384	1000	-	.	gene_id "MSTRG.29742"; transcript_id "MSTRG.29742.8";
chr11	StringTie	exon	30357179	30357301	1000	-	.	gene_id "MSTRG.29742"; transcript_id "MSTRG.29742.8"; exon_number "1";
chr11	StringTie	exon	30359460	30360571	1000	-	.	gene_id "MSTRG.29742"; transcript_id "MSTRG.29742.8"; exon_number "2";
chr11	StringTie	exon	30361245	30361451	1000	-	.	gene_id "MSTRG.29742"; transcript_id "MSTRG.29742.8"; exon_number "3";
chr11	StringTie	exon	30361791	30361876	1000	-	.	gene_id "MSTRG.29742"; transcript_id "MSTRG.29742.8"; exon_number "4";
chr11	StringTie	exon	30368463	30368638	1000	-	.	gene_id "MSTRG.29742"; transcript_id "MSTRG.29742.8"; exon_number "5";
chr11	StringTie	exon	30371474	30375384	1000	-	.	gene_id "MSTRG.29742"; transcript_id "MSTRG.29742.8"; exon_number "6";
chr11	StringTie	transcript	30495137	30584776	1000	-	.	gene_id "MSTRG.29742"; transcript_id "MSTRG.29742.80";
chr11	StringTie	exon	30495137	30495521	1000	-	.	gene_id "MSTRG.29742"; transcript_id "MSTRG.29742.80"; exon_number "1";
chr11	StringTie	exon	30535994	30536175	1000	-	.	gene_id "MSTRG.29742"; transcript_id "MSTRG.29742.80"; exon_number "2";
chr11	StringTie	exon	30556536	30556670	1000	-	.	gene_id "MSTRG.29742"; transcript_id "MSTRG.29742.80"; exon_number "3";
chr11	StringTie	exon	30580246	30580494	1000	-	.	gene_id "MSTRG.29742"; transcript_id "MSTRG.29742.80"; exon_number "4";
chr11	StringTie	exon	30584466	30584776	1000	-	.	gene_id "MSTRG.29742"; transcript_id "MSTRG.29742.80"; exon_number "5";
chr11	StringTie	transcript	30495137	30587425	1000	-	.	gene_id "MSTRG.29742"; transcript_id "MSTRG.29742.81";
chr11	StringTie	exon	30495137	30495521	1000	-	.	gene_id "MSTRG.29742"; transcript_id "MSTRG.29742.81"; exon_number "1";
chr11	StringTie	exon	30535994	30536175	1000	-	.	gene_id "MSTRG.29742"; transcript_id "MSTRG.29742.81"; exon_number "2";
chr11	StringTie	exon	30541278	30541474	1000	-	.	gene_id "MSTRG.29742"; transcript_id "MSTRG.29742.81"; exon_number "3";
chr11	StringTie	exon	30556536	30556670	1000	-	.	gene_id "MSTRG.29742"; transcript_id "MSTRG.29742.81"; exon_number "4";
chr11	StringTie	exon	30580246	30580494	1000	-	.	gene_id "MSTRG.29742"; transcript_id "MSTRG.29742.81"; exon_number "5";
chr11	StringTie	exon	30586976	30587425	1000	-	.	gene_id "MSTRG.29742"; transcript_id "MSTRG.29742.81"; exon_number "6";
chr11	StringTie	transcript	30495146	30495674	1000	-	.	gene_id "MSTRG.29742"; transcript_id "MSTRG.29742.83";
chr11	StringTie	exon	30495146	30495521	1000	-	.	gene_id "MSTRG.29742"; transcript_id "MSTRG.29742.83"; exon_number "1";
chr11	StringTie	exon	30495612	30495674	1000	-	.	gene_id "MSTRG.29742"; transcript_id "MSTRG.29742.83"; exon_number "2";
chr11	StringTie	transcript	30495218	30503272	1000	-	.	gene_id "MSTRG.29742"; transcript_id "MSTRG.29742.84";
chr11	StringTie	exon	30495218	30495521	1000	-	.	gene_id "MSTRG.29742"; transcript_id "MSTRG.29742.84"; exon_number "1";
chr11	StringTie	exon	30503187	30503272	1000	-	.	gene_id "MSTRG.29742"; transcript_id "MSTRG.29742.84"; exon_number "2";
chr11	StringTie	transcript	30522132	30587339	1000	-	.	gene_id "MSTRG.29742"; transcript_id "MSTRG.29742.85";
chr11	StringTie	exon	30522132	30522158	1000	-	.	gene_id "MSTRG.29742"; transcript_id "MSTRG.29742.85"; exon_number "1";
chr11	StringTie	exon	30535994	30536175	1000	-	.	gene_id "MSTRG.29742"; transcript_id "MSTRG.29742.85"; exon_number "2";
chr11	StringTie	exon	30556536	30556670	1000	-	.	gene_id "MSTRG.29742"; transcript_id "MSTRG.29742.85"; exon_number "3";
chr11	StringTie	exon	30566466	30566488	1000	-	.	gene_id "MSTRG.29742"; transcript_id "MSTRG.29742.85"; exon_number "4";
chr11	StringTie	exon	30580246	30580494	1000	-	.	gene_id "MSTRG.29742"; transcript_id "MSTRG.29742.85"; exon_number "5";
chr11	StringTie	exon	30586042	30587339	1000	-	.	gene_id "MSTRG.29742"; transcript_id "MSTRG.29742.85"; exon_number "6";
chr11	StringTie	transcript	30522138	30536446	1000	-	.	gene_id "MSTRG.29742"; transcript_id "MSTRG.29742.86";
chr11	StringTie	exon	30522138	30522158	1000	-	.	gene_id "MSTRG.29742"; transcript_id "MSTRG.29742.86"; exon_number "1";
chr11	StringTie	exon	30535994	30536175	1000	-	.	gene_id "MSTRG.29742"; transcript_id "MSTRG.29742.86"; exon_number "2";
chr11	StringTie	exon	30536391	30536446	1000	-	.	gene_id "MSTRG.29742"; transcript_id "MSTRG.29742.86"; exon_number "3";
chr11	StringTie	transcript	30535871	30587255	1000	-	.	gene_id "MSTRG.29742"; transcript_id "MSTRG.29742.87";
chr11	StringTie	exon	30535871	30536175	1000	-	.	gene_id "MSTRG.29742"; transcript_id "MSTRG.29742.87"; exon_number "1";
chr11	StringTie	exon	30556536	30556670	1000	-	.	gene_id "MSTRG.29742"; transcript_id "MSTRG.29742.87"; exon_number "2";
chr11	StringTie	exon	30580246	30580494	1000	-	.	gene_id "MSTRG.29742"; transcript_id "MSTRG.29742.87"; exon_number "3";
chr11	StringTie	exon	30586042	30586621	1000	-	.	gene_id "MSTRG.29742"; transcript_id "MSTRG.29742.87"; exon_number "4";
chr11	StringTie	exon	30586793	30587255	1000	-	.	gene_id "MSTRG.29742"; transcript_id "MSTRG.29742.87"; exon_number "5";
chr11	StringTie	transcript	30535871	30584664	1000	-	.	gene_id "MSTRG.29742"; transcript_id "MSTRG.29742.88";
chr11	StringTie	exon	30535871	30536175	1000	-	.	gene_id "MSTRG.29742"; transcript_id "MSTRG.29742.88"; exon_number "1";
chr11	StringTie	exon	30556536	30556670	1000	-	.	gene_id "MSTRG.29742"; transcript_id "MSTRG.29742.88"; exon_number "2";
chr11	StringTie	exon	30580246	30580494	1000	-	.	gene_id "MSTRG.29742"; transcript_id "MSTRG.29742.88"; exon_number "3";
chr11	StringTie	exon	30583891	30584664	1000	-	.	gene_id "MSTRG.29742"; transcript_id "MSTRG.29742.88"; exon_number "4";
chr11	StringTie	transcript	30535884	30547262	1000	-	.	gene_id "MSTRG.29742"; transcript_id "MSTRG.29742.89";
chr11	StringTie	exon	30535884	30536175	1000	-	.	gene_id "MSTRG.29742"; transcript_id "MSTRG.29742.89"; exon_number "1";
chr11	StringTie	exon	30547032	30547262	1000	-	.	gene_id "MSTRG.29742"; transcript_id "MSTRG.29742.89"; exon_number "2";
chr11	StringTie	transcript	30357218	30417629	1000	-	.	gene_id "MSTRG.29742"; transcript_id "MSTRG.29742.9";
chr11	StringTie	exon	30357218	30357301	1000	-	.	gene_id "MSTRG.29742"; transcript_id "MSTRG.29742.9"; exon_number "1";
chr11	StringTie	exon	30359460	30360571	1000	-	.	gene_id "MSTRG.29742"; transcript_id "MSTRG.29742.9"; exon_number "2";
chr11	StringTie	exon	30361245	30361451	1000	-	.	gene_id "MSTRG.29742"; transcript_id "MSTRG.29742.9"; exon_number "3";
chr11	StringTie	exon	30361791	30361876	1000	-	.	gene_id "MSTRG.29742"; transcript_id "MSTRG.29742.9"; exon_number "4";
chr11	StringTie	exon	30414228	30414341	1000	-	.	gene_id "MSTRG.29742"; transcript_id "MSTRG.29742.9"; exon_number "5";
chr11	StringTie	exon	30417518	30417629	1000	-	.	gene_id "MSTRG.29742"; transcript_id "MSTRG.29742.9"; exon_number "6";
chr11	StringTie	transcript	30535896	30587292	1000	-	.	gene_id "MSTRG.29742"; transcript_id "MSTRG.29742.90";
chr11	StringTie	exon	30535896	30536175	1000	-	.	gene_id "MSTRG.29742"; transcript_id "MSTRG.29742.90"; exon_number "1";
chr11	StringTie	exon	30555680	30556670	1000	-	.	gene_id "MSTRG.29742"; transcript_id "MSTRG.29742.90"; exon_number "2";
chr11	StringTie	exon	30566466	30566488	1000	-	.	gene_id "MSTRG.29742"; transcript_id "MSTRG.29742.90"; exon_number "3";
chr11	StringTie	exon	30580246	30580494	1000	-	.	gene_id "MSTRG.29742"; transcript_id "MSTRG.29742.90"; exon_number "4";
chr11	StringTie	exon	30586042	30587292	1000	-	.	gene_id "MSTRG.29742"; transcript_id "MSTRG.29742.90"; exon_number "5";
chr11	StringTie	transcript	30535972	30587389	1000	-	.	gene_id "MSTRG.29742"; transcript_id "MSTRG.29742.91";
chr11	StringTie	exon	30535972	30536175	1000	-	.	gene_id "MSTRG.29742"; transcript_id "MSTRG.29742.91"; exon_number "1";
chr11	StringTie	exon	30556536	30556670	1000	-	.	gene_id "MSTRG.29742"; transcript_id "MSTRG.29742.91"; exon_number "2";
chr11	StringTie	exon	30566466	30566488	1000	-	.	gene_id "MSTRG.29742"; transcript_id "MSTRG.29742.91"; exon_number "3";
chr11	StringTie	exon	30580246	30580494	1000	-	.	gene_id "MSTRG.29742"; transcript_id "MSTRG.29742.91"; exon_number "4";
chr11	StringTie	exon	30586042	30586621	1000	-	.	gene_id "MSTRG.29742"; transcript_id "MSTRG.29742.91"; exon_number "5";
chr11	StringTie	exon	30586742	30587389	1000	-	.	gene_id "MSTRG.29742"; transcript_id "MSTRG.29742.91"; exon_number "6";
chr11	StringTie	transcript	30535994	30587936	1000	-	.	gene_id "MSTRG.29742"; transcript_id "MSTRG.29742.92";
chr11	StringTie	exon	30535994	30536175	1000	-	.	gene_id "MSTRG.29742"; transcript_id "MSTRG.29742.92"; exon_number "1";
chr11	StringTie	exon	30556536	30556670	1000	-	.	gene_id "MSTRG.29742"; transcript_id "MSTRG.29742.92"; exon_number "2";
chr11	StringTie	exon	30570078	30570252	1000	-	.	gene_id "MSTRG.29742"; transcript_id "MSTRG.29742.92"; exon_number "3";
chr11	StringTie	exon	30580246	30580494	1000	-	.	gene_id "MSTRG.29742"; transcript_id "MSTRG.29742.92"; exon_number "4";
chr11	StringTie	exon	30586042	30587936	1000	-	.	gene_id "MSTRG.29742"; transcript_id "MSTRG.29742.92"; exon_number "5";
chr11	StringTie	transcript	30535996	30587303	1000	-	.	gene_id "MSTRG.29742"; transcript_id "MSTRG.29742.93";
chr11	StringTie	exon	30535996	30536175	1000	-	.	gene_id "MSTRG.29742"; transcript_id "MSTRG.29742.93"; exon_number "1";
chr11	StringTie	exon	30566466	30566488	1000	-	.	gene_id "MSTRG.29742"; transcript_id "MSTRG.29742.93"; exon_number "2";
chr11	StringTie	exon	30580246	30580494	1000	-	.	gene_id "MSTRG.29742"; transcript_id "MSTRG.29742.93"; exon_number "3";
chr11	StringTie	exon	30586042	30586621	1000	-	.	gene_id "MSTRG.29742"; transcript_id "MSTRG.29742.93"; exon_number "4";
chr11	StringTie	exon	30586793	30587303	1000	-	.	gene_id "MSTRG.29742"; transcript_id "MSTRG.29742.93"; exon_number "5";
chr11	StringTie	transcript	30566118	30587459	1000	-	.	gene_id "MSTRG.29742"; transcript_id "MSTRG.29742.95";
chr11	StringTie	exon	30566118	30566181	1000	-	.	gene_id "MSTRG.29742"; transcript_id "MSTRG.29742.95"; exon_number "1";
chr11	StringTie	exon	30566466	30566488	1000	-	.	gene_id "MSTRG.29742"; transcript_id "MSTRG.29742.95"; exon_number "2";
chr11	StringTie	exon	30580246	30580494	1000	-	.	gene_id "MSTRG.29742"; transcript_id "MSTRG.29742.95"; exon_number "3";
chr11	StringTie	exon	30586042	30587459	1000	-	.	gene_id "MSTRG.29742"; transcript_id "MSTRG.29742.95"; exon_number "4";
chr11	StringTie	transcript	30566358	30587073	1000	-	.	gene_id "MSTRG.29742"; transcript_id "MSTRG.29742.96";
chr11	StringTie	exon	30566358	30566488	1000	-	.	gene_id "MSTRG.29742"; transcript_id "MSTRG.29742.96"; exon_number "1";
chr11	StringTie	exon	30570158	30570252	1000	-	.	gene_id "MSTRG.29742"; transcript_id "MSTRG.29742.96"; exon_number "2";
chr11	StringTie	exon	30580246	30580494	1000	-	.	gene_id "MSTRG.29742"; transcript_id "MSTRG.29742.96"; exon_number "3";
chr11	StringTie	exon	30586042	30587073	1000	-	.	gene_id "MSTRG.29742"; transcript_id "MSTRG.29742.96"; exon_number "4";
chr11	StringTie	transcript	30566461	30587546	1000	-	.	gene_id "MSTRG.29742"; transcript_id "MSTRG.29742.97";
chr11	StringTie	exon	30566461	30566488	1000	-	.	gene_id "MSTRG.29742"; transcript_id "MSTRG.29742.97"; exon_number "1";
chr11	StringTie	exon	30570078	30570252	1000	-	.	gene_id "MSTRG.29742"; transcript_id "MSTRG.29742.97"; exon_number "2";
chr11	StringTie	exon	30580246	30580494	1000	-	.	gene_id "MSTRG.29742"; transcript_id "MSTRG.29742.97"; exon_number "3";
chr11	StringTie	exon	30586042	30587546	1000	-	.	gene_id "MSTRG.29742"; transcript_id "MSTRG.29742.97"; exon_number "4";
chr11	StringTie	transcript	30566465	30584740	1000	-	.	gene_id "MSTRG.29742"; transcript_id "MSTRG.29742.98";
chr11	StringTie	exon	30566465	30566488	1000	-	.	gene_id "MSTRG.29742"; transcript_id "MSTRG.29742.98"; exon_number "1";
chr11	StringTie	exon	30570158	30570252	1000	-	.	gene_id "MSTRG.29742"; transcript_id "MSTRG.29742.98"; exon_number "2";
chr11	StringTie	exon	30580246	30580494	1000	-	.	gene_id "MSTRG.29742"; transcript_id "MSTRG.29742.98"; exon_number "3";
chr11	StringTie	exon	30584466	30584740	1000	-	.	gene_id "MSTRG.29742"; transcript_id "MSTRG.29742.98"; exon_number "4";
chr11	StringTie	transcript	30566599	30586918	1000	-	.	gene_id "MSTRG.29742"; transcript_id "MSTRG.29742.99";
chr11	StringTie	exon	30566599	30566697	1000	-	.	gene_id "MSTRG.29742"; transcript_id "MSTRG.29742.99"; exon_number "1";
chr11	StringTie	exon	30570158	30570252	1000	-	.	gene_id "MSTRG.29742"; transcript_id "MSTRG.29742.99"; exon_number "2";
chr11	StringTie	exon	30580246	30580494	1000	-	.	gene_id "MSTRG.29742"; transcript_id "MSTRG.29742.99"; exon_number "3";
chr11	StringTie	exon	30586042	30586918	1000	-	.	gene_id "MSTRG.29742"; transcript_id "MSTRG.29742.99"; exon_number "4";
chr11	StringTie	transcript	30368148	30368646	1000	+	.	gene_id "MSTRG.29743"; transcript_id "ENST00000488389"; gene_name "RPL12P30"; ref_gene_id "ENSG00000242353";
chr11	StringTie	exon	30368148	30368646	1000	+	.	gene_id "MSTRG.29743"; transcript_id "ENST00000488389"; exon_number "1"; gene_name "RPL12P30"; ref_gene_id "ENSG00000242353";
chr11	StringTie	transcript	30368871	30370581	1000	.	.	gene_id "MSTRG.29744"; transcript_id "MSTRG.29744.1";
chr11	StringTie	exon	30368871	30370581	1000	.	.	gene_id "MSTRG.29744"; transcript_id "MSTRG.29744.1"; exon_number "1";
chr11	StringTie	transcript	30375840	30376515	1000	.	.	gene_id "MSTRG.29745"; transcript_id "MSTRG.29745.1";
chr11	StringTie	exon	30375840	30376515	1000	.	.	gene_id "MSTRG.29745"; transcript_id "MSTRG.29745.1"; exon_number "1";
chr11	StringTie	transcript	30377805	30379449	1000	-	.	gene_id "MSTRG.29746"; transcript_id "MSTRG.29746.1";
chr11	StringTie	exon	30377805	30379449	1000	-	.	gene_id "MSTRG.29746"; transcript_id "MSTRG.29746.1"; exon_number "1";
chr11	StringTie	transcript	30380854	30381225	1000	.	.	gene_id "MSTRG.29747"; transcript_id "MSTRG.29747.1";
chr11	StringTie	exon	30380854	30381225	1000	.	.	gene_id "MSTRG.29747"; transcript_id "MSTRG.29747.1"; exon_number "1";
chr11	StringTie	transcript	30381716	30382006	1000	.	.	gene_id "MSTRG.29748"; transcript_id "MSTRG.29748.1";
chr11	StringTie	exon	30381716	30382006	1000	.	.	gene_id "MSTRG.29748"; transcript_id "MSTRG.29748.1"; exon_number "1";
chr11	StringTie	transcript	30425552	30429268	1000	+	.	gene_id "MSTRG.29749"; transcript_id "ENST00000529078"; gene_name "RP4-710M3.2"; ref_gene_id "ENSG00000255480";
chr11	StringTie	exon	30425552	30425616	1000	+	.	gene_id "MSTRG.29749"; transcript_id "ENST00000529078"; exon_number "1"; gene_name "RP4-710M3.2"; ref_gene_id "ENSG00000255480";
chr11	StringTie	exon	30428969	30429268	1000	+	.	gene_id "MSTRG.29749"; transcript_id "ENST00000529078"; exon_number "2"; gene_name "RP4-710M3.2"; ref_gene_id "ENSG00000255480";
chr11	StringTie	transcript	30424949	30429537	1000	+	.	gene_id "MSTRG.29749"; transcript_id "MSTRG.29749.1";
chr11	StringTie	exon	30424949	30425616	1000	+	.	gene_id "MSTRG.29749"; transcript_id "MSTRG.29749.1"; exon_number "1";
chr11	StringTie	exon	30427392	30427978	1000	+	.	gene_id "MSTRG.29749"; transcript_id "MSTRG.29749.1"; exon_number "2";
chr11	StringTie	exon	30428969	30429537	1000	+	.	gene_id "MSTRG.29749"; transcript_id "MSTRG.29749.1"; exon_number "3";
chr11	StringTie	transcript	30425320	30429275	1000	+	.	gene_id "MSTRG.29749"; transcript_id "MSTRG.29749.2";
chr11	StringTie	exon	30425320	30425616	1000	+	.	gene_id "MSTRG.29749"; transcript_id "MSTRG.29749.2"; exon_number "1";
chr11	StringTie	exon	30427392	30427628	1000	+	.	gene_id "MSTRG.29749"; transcript_id "MSTRG.29749.2"; exon_number "2";
chr11	StringTie	exon	30428969	30429275	1000	+	.	gene_id "MSTRG.29749"; transcript_id "MSTRG.29749.2"; exon_number "3";
chr11	StringTie	transcript	30425337	30429324	1000	+	.	gene_id "MSTRG.29749"; transcript_id "MSTRG.29749.3";
chr11	StringTie	exon	30425337	30425616	1000	+	.	gene_id "MSTRG.29749"; transcript_id "MSTRG.29749.3"; exon_number "1";
chr11	StringTie	exon	30427875	30427978	1000	+	.	gene_id "MSTRG.29749"; transcript_id "MSTRG.29749.3"; exon_number "2";
chr11	StringTie	exon	30428969	30429324	1000	+	.	gene_id "MSTRG.29749"; transcript_id "MSTRG.29749.3"; exon_number "3";
chr11	StringTie	transcript	30425340	30429271	1000	+	.	gene_id "MSTRG.29749"; transcript_id "MSTRG.29749.4";
chr11	StringTie	exon	30425340	30425616	1000	+	.	gene_id "MSTRG.29749"; transcript_id "MSTRG.29749.4"; exon_number "1";
chr11	StringTie	exon	30427392	30427628	1000	+	.	gene_id "MSTRG.29749"; transcript_id "MSTRG.29749.4"; exon_number "2";
chr11	StringTie	exon	30427875	30427978	1000	+	.	gene_id "MSTRG.29749"; transcript_id "MSTRG.29749.4"; exon_number "3";
chr11	StringTie	exon	30428969	30429271	1000	+	.	gene_id "MSTRG.29749"; transcript_id "MSTRG.29749.4"; exon_number "4";
chr1	StringTie	transcript	37171934	37173749	1000	+	.	gene_id "MSTRG.2975"; transcript_id "MSTRG.2975.1";
chr1	StringTie	exon	37171934	37173749	1000	+	.	gene_id "MSTRG.2975"; transcript_id "MSTRG.2975.1"; exon_number "1";
chr11	StringTie	transcript	30473560	30519276	1000	+	.	gene_id "MSTRG.29750"; transcript_id "MSTRG.29750.1";
chr11	StringTie	exon	30473560	30474800	1000	+	.	gene_id "MSTRG.29750"; transcript_id "MSTRG.29750.1"; exon_number "1";
chr11	StringTie	exon	30482987	30483113	1000	+	.	gene_id "MSTRG.29750"; transcript_id "MSTRG.29750.1"; exon_number "2";
chr11	StringTie	exon	30490416	30490485	1000	+	.	gene_id "MSTRG.29750"; transcript_id "MSTRG.29750.1"; exon_number "3";
chr11	StringTie	exon	30500735	30500918	1000	+	.	gene_id "MSTRG.29750"; transcript_id "MSTRG.29750.1"; exon_number "4";
chr11	StringTie	exon	30513332	30514674	1000	+	.	gene_id "MSTRG.29750"; transcript_id "MSTRG.29750.1"; exon_number "5";
chr11	StringTie	exon	30517649	30519276	1000	+	.	gene_id "MSTRG.29750"; transcript_id "MSTRG.29750.1"; exon_number "6";
chr11	StringTie	transcript	30474572	30519276	1000	+	.	gene_id "MSTRG.29750"; transcript_id "MSTRG.29750.2";
chr11	StringTie	exon	30474572	30474800	1000	+	.	gene_id "MSTRG.29750"; transcript_id "MSTRG.29750.2"; exon_number "1";
chr11	StringTie	exon	30482987	30483113	1000	+	.	gene_id "MSTRG.29750"; transcript_id "MSTRG.29750.2"; exon_number "2";
chr11	StringTie	exon	30485961	30490485	1000	+	.	gene_id "MSTRG.29750"; transcript_id "MSTRG.29750.2"; exon_number "3";
chr11	StringTie	exon	30500735	30500918	1000	+	.	gene_id "MSTRG.29750"; transcript_id "MSTRG.29750.2"; exon_number "4";
chr11	StringTie	exon	30517649	30517842	1000	+	.	gene_id "MSTRG.29750"; transcript_id "MSTRG.29750.2"; exon_number "5";
chr11	StringTie	exon	30518725	30519276	1000	+	.	gene_id "MSTRG.29750"; transcript_id "MSTRG.29750.2"; exon_number "6";
chr11	StringTie	transcript	30474619	30489292	1000	+	.	gene_id "MSTRG.29750"; transcript_id "MSTRG.29750.3";
chr11	StringTie	exon	30474619	30483205	1000	+	.	gene_id "MSTRG.29750"; transcript_id "MSTRG.29750.3"; exon_number "1";
chr11	StringTie	exon	30485961	30489292	1000	+	.	gene_id "MSTRG.29750"; transcript_id "MSTRG.29750.3"; exon_number "2";
chr11	StringTie	transcript	30474620	30517791	1000	+	.	gene_id "MSTRG.29750"; transcript_id "MSTRG.29750.4";
chr11	StringTie	exon	30474620	30490485	1000	+	.	gene_id "MSTRG.29750"; transcript_id "MSTRG.29750.4"; exon_number "1";
chr11	StringTie	exon	30517649	30517791	1000	+	.	gene_id "MSTRG.29750"; transcript_id "MSTRG.29750.4"; exon_number "2";
chr11	StringTie	transcript	30584163	30584960	1000	+	.	gene_id "MSTRG.29751"; transcript_id "ENST00000525871"; gene_name "RP5-1024C24.1"; ref_gene_id "ENSG00000254489";
chr11	StringTie	exon	30584163	30584233	1000	+	.	gene_id "MSTRG.29751"; transcript_id "ENST00000525871"; exon_number "1"; gene_name "RP5-1024C24.1"; ref_gene_id "ENSG00000254489";
chr11	StringTie	exon	30584593	30584960	1000	+	.	gene_id "MSTRG.29751"; transcript_id "ENST00000525871"; exon_number "2"; gene_name "RP5-1024C24.1"; ref_gene_id "ENSG00000254489";
chr11	StringTie	transcript	30584130	30630508	1000	+	.	gene_id "MSTRG.29751"; transcript_id "ENST00000531002"; gene_name "RP5-1024C24.1"; ref_gene_id "ENSG00000254489";
chr11	StringTie	exon	30584130	30584233	1000	+	.	gene_id "MSTRG.29751"; transcript_id "ENST00000531002"; exon_number "1"; gene_name "RP5-1024C24.1"; ref_gene_id "ENSG00000254489";
chr11	StringTie	exon	30592436	30592555	1000	+	.	gene_id "MSTRG.29751"; transcript_id "ENST00000531002"; exon_number "2"; gene_name "RP5-1024C24.1"; ref_gene_id "ENSG00000254489";
chr11	StringTie	exon	30597206	30597278	1000	+	.	gene_id "MSTRG.29751"; transcript_id "ENST00000531002"; exon_number "3"; gene_name "RP5-1024C24.1"; ref_gene_id "ENSG00000254489";
chr11	StringTie	exon	30630059	30630143	1000	+	.	gene_id "MSTRG.29751"; transcript_id "ENST00000531002"; exon_number "4"; gene_name "RP5-1024C24.1"; ref_gene_id "ENSG00000254489";
chr11	StringTie	exon	30630350	30630508	1000	+	.	gene_id "MSTRG.29751"; transcript_id "ENST00000531002"; exon_number "5"; gene_name "RP5-1024C24.1"; ref_gene_id "ENSG00000254489";
chr11	StringTie	transcript	30583370	30585053	1000	+	.	gene_id "MSTRG.29751"; transcript_id "MSTRG.29751.1";
chr11	StringTie	exon	30583370	30583943	1000	+	.	gene_id "MSTRG.29751"; transcript_id "MSTRG.29751.1"; exon_number "1";
chr11	StringTie	exon	30584144	30584233	1000	+	.	gene_id "MSTRG.29751"; transcript_id "MSTRG.29751.1"; exon_number "2";
chr11	StringTie	exon	30584593	30585053	1000	+	.	gene_id "MSTRG.29751"; transcript_id "MSTRG.29751.1"; exon_number "3";
chr11	StringTie	transcript	30583879	30584961	1000	+	.	gene_id "MSTRG.29751"; transcript_id "MSTRG.29751.2";
chr11	StringTie	exon	30583879	30583943	1000	+	.	gene_id "MSTRG.29751"; transcript_id "MSTRG.29751.2"; exon_number "1";
chr11	StringTie	exon	30584593	30584961	1000	+	.	gene_id "MSTRG.29751"; transcript_id "MSTRG.29751.2"; exon_number "2";
chr11	StringTie	transcript	30583913	30598535	1000	+	.	gene_id "MSTRG.29751"; transcript_id "MSTRG.29751.3";
chr11	StringTie	exon	30583913	30583943	1000	+	.	gene_id "MSTRG.29751"; transcript_id "MSTRG.29751.3"; exon_number "1";
chr11	StringTie	exon	30584144	30584233	1000	+	.	gene_id "MSTRG.29751"; transcript_id "MSTRG.29751.3"; exon_number "2";
chr11	StringTie	exon	30592436	30592555	1000	+	.	gene_id "MSTRG.29751"; transcript_id "MSTRG.29751.3"; exon_number "3";
chr11	StringTie	exon	30597206	30597278	1000	+	.	gene_id "MSTRG.29751"; transcript_id "MSTRG.29751.3"; exon_number "4";
chr11	StringTie	exon	30597880	30598535	1000	+	.	gene_id "MSTRG.29751"; transcript_id "MSTRG.29751.3"; exon_number "5";
chr11	StringTie	transcript	30584005	30601298	1000	+	.	gene_id "MSTRG.29751"; transcript_id "MSTRG.29751.4";
chr11	StringTie	exon	30584005	30584233	1000	+	.	gene_id "MSTRG.29751"; transcript_id "MSTRG.29751.4"; exon_number "1";
```
