## Additional File 7 - TCGA transcript assembly for "Widespread 3’ UTR splicing regulates expression of oncogene transcripts in sequence-dependent and independent manners": all_tissues_agg-agg-agg.gtf (part 1238 of 2216)

```
chr11	StringTie	exon	30592436	30592555	1000	+	.	gene_id "MSTRG.29751"; transcript_id "MSTRG.29751.4"; exon_number "2";
chr11	StringTie	exon	30597206	30597278	1000	+	.	gene_id "MSTRG.29751"; transcript_id "MSTRG.29751.4"; exon_number "3";
chr11	StringTie	exon	30600410	30601298	1000	+	.	gene_id "MSTRG.29751"; transcript_id "MSTRG.29751.4"; exon_number "4";
chr11	StringTie	transcript	30584071	30627251	1000	+	.	gene_id "MSTRG.29751"; transcript_id "MSTRG.29751.5";
chr11	StringTie	exon	30584071	30584233	1000	+	.	gene_id "MSTRG.29751"; transcript_id "MSTRG.29751.5"; exon_number "1";
chr11	StringTie	exon	30592436	30592555	1000	+	.	gene_id "MSTRG.29751"; transcript_id "MSTRG.29751.5"; exon_number "2";
chr11	StringTie	exon	30597206	30597278	1000	+	.	gene_id "MSTRG.29751"; transcript_id "MSTRG.29751.5"; exon_number "3";
chr11	StringTie	exon	30626660	30627251	1000	+	.	gene_id "MSTRG.29751"; transcript_id "MSTRG.29751.5"; exon_number "4";
chr11	StringTie	transcript	30591508	30597275	1000	+	.	gene_id "MSTRG.29751"; transcript_id "MSTRG.29751.8";
chr11	StringTie	exon	30591508	30591537	1000	+	.	gene_id "MSTRG.29751"; transcript_id "MSTRG.29751.8"; exon_number "1";
chr11	StringTie	exon	30592436	30592555	1000	+	.	gene_id "MSTRG.29751"; transcript_id "MSTRG.29751.8"; exon_number "2";
chr11	StringTie	exon	30597206	30597275	1000	+	.	gene_id "MSTRG.29751"; transcript_id "MSTRG.29751.8"; exon_number "3";
chr11	StringTie	transcript	30592572	30598188	1000	-	.	gene_id "MSTRG.29752"; transcript_id "MSTRG.29752.1";
chr11	StringTie	exon	30592572	30596210	1000	-	.	gene_id "MSTRG.29752"; transcript_id "MSTRG.29752.1"; exon_number "1";
chr11	StringTie	exon	30597864	30598188	1000	-	.	gene_id "MSTRG.29752"; transcript_id "MSTRG.29752.1"; exon_number "2";
chr11	StringTie	transcript	30630528	30644467	1000	-	.	gene_id "MSTRG.29753"; transcript_id "MSTRG.29753.1";
chr11	StringTie	exon	30630528	30635708	1000	-	.	gene_id "MSTRG.29753"; transcript_id "MSTRG.29753.1"; exon_number "1";
chr11	StringTie	exon	30644298	30644467	1000	-	.	gene_id "MSTRG.29753"; transcript_id "MSTRG.29753.1"; exon_number "2";
chr11	StringTie	transcript	32344193	32344799	1000	.	.	gene_id "MSTRG.29754"; transcript_id "MSTRG.29754.1";
chr11	StringTie	exon	32344193	32344799	1000	.	.	gene_id "MSTRG.29754"; transcript_id "MSTRG.29754.1"; exon_number "1";
chr11	StringTie	transcript	32345551	32346633	1000	.	.	gene_id "MSTRG.29755"; transcript_id "MSTRG.29755.1";
chr11	StringTie	exon	32345551	32346633	1000	.	.	gene_id "MSTRG.29755"; transcript_id "MSTRG.29755.1"; exon_number "1";
chr11	StringTie	transcript	32347996	32348531	1000	.	.	gene_id "MSTRG.29756"; transcript_id "MSTRG.29756.1";
chr11	StringTie	exon	32347996	32348531	1000	.	.	gene_id "MSTRG.29756"; transcript_id "MSTRG.29756.1"; exon_number "1";
chr11	StringTie	transcript	32350480	32351996	1000	.	.	gene_id "MSTRG.29757"; transcript_id "MSTRG.29757.1";
chr11	StringTie	exon	32350480	32351996	1000	.	.	gene_id "MSTRG.29757"; transcript_id "MSTRG.29757.1"; exon_number "1";
chr11	StringTie	transcript	32355481	32355980	1000	.	.	gene_id "MSTRG.29758"; transcript_id "MSTRG.29758.1";
chr11	StringTie	exon	32355481	32355980	1000	.	.	gene_id "MSTRG.29758"; transcript_id "MSTRG.29758.1"; exon_number "1";
chr11	StringTie	transcript	32362383	32362612	1000	.	.	gene_id "MSTRG.29759"; transcript_id "MSTRG.29759.1";
chr11	StringTie	exon	32362383	32362612	1000	.	.	gene_id "MSTRG.29759"; transcript_id "MSTRG.29759.1"; exon_number "1";
chr1	StringTie	transcript	37173253	37175623	1000	-	.	gene_id "MSTRG.2976"; transcript_id "MSTRG.2976.1";
chr1	StringTie	exon	37173253	37173520	1000	-	.	gene_id "MSTRG.2976"; transcript_id "MSTRG.2976.1"; exon_number "1";
chr1	StringTie	exon	37175537	37175623	1000	-	.	gene_id "MSTRG.2976"; transcript_id "MSTRG.2976.1"; exon_number "2";
chr11	StringTie	transcript	32363691	32375918	1000	+	.	gene_id "MSTRG.29760"; transcript_id "MSTRG.29760.1";
chr11	StringTie	exon	32363691	32363876	1000	+	.	gene_id "MSTRG.29760"; transcript_id "MSTRG.29760.1"; exon_number "1";
chr11	StringTie	exon	32373327	32373508	1000	+	.	gene_id "MSTRG.29760"; transcript_id "MSTRG.29760.1"; exon_number "2";
chr11	StringTie	exon	32373854	32375918	1000	+	.	gene_id "MSTRG.29760"; transcript_id "MSTRG.29760.1"; exon_number "3";
chr11	StringTie	transcript	32367191	32373518	1000	+	.	gene_id "MSTRG.29760"; transcript_id "MSTRG.29760.2";
chr11	StringTie	exon	32367191	32367209	1000	+	.	gene_id "MSTRG.29760"; transcript_id "MSTRG.29760.2"; exon_number "1";
chr11	StringTie	exon	32373327	32373518	1000	+	.	gene_id "MSTRG.29760"; transcript_id "MSTRG.29760.2"; exon_number "2";
chr11	StringTie	transcript	32376255	32376551	1000	.	.	gene_id "MSTRG.29761"; transcript_id "MSTRG.29761.1";
chr11	StringTie	exon	32376255	32376551	1000	.	.	gene_id "MSTRG.29761"; transcript_id "MSTRG.29761.1"; exon_number "1";
chr11	StringTie	transcript	32378074	32378594	1000	.	.	gene_id "MSTRG.29762"; transcript_id "MSTRG.29762.1";
chr11	StringTie	exon	32378074	32378594	1000	.	.	gene_id "MSTRG.29762"; transcript_id "MSTRG.29762.1"; exon_number "1";
chr11	StringTie	transcript	32469379	32493367	1000	+	.	gene_id "MSTRG.29763"; transcript_id "MSTRG.29763.1";
chr11	StringTie	exon	32469379	32475960	1000	+	.	gene_id "MSTRG.29763"; transcript_id "MSTRG.29763.1"; exon_number "1";
chr11	StringTie	exon	32493308	32493367	1000	+	.	gene_id "MSTRG.29763"; transcript_id "MSTRG.29763.1"; exon_number "2";
chr11	StringTie	transcript	32478887	32500627	1000	-	.	gene_id "MSTRG.29764"; transcript_id "MSTRG.29764.1";
chr11	StringTie	exon	32478887	32479195	1000	-	.	gene_id "MSTRG.29764"; transcript_id "MSTRG.29764.1"; exon_number "1";
chr11	StringTie	exon	32488184	32488328	1000	-	.	gene_id "MSTRG.29764"; transcript_id "MSTRG.29764.1"; exon_number "2";
chr11	StringTie	exon	32497766	32500106	1000	-	.	gene_id "MSTRG.29764"; transcript_id "MSTRG.29764.1"; exon_number "3";
chr11	StringTie	exon	32500422	32500627	1000	-	.	gene_id "MSTRG.29764"; transcript_id "MSTRG.29764.1"; exon_number "4";
chr11	StringTie	transcript	32478891	32497888	1000	-	.	gene_id "MSTRG.29764"; transcript_id "MSTRG.29764.2";
chr11	StringTie	exon	32478891	32479195	1000	-	.	gene_id "MSTRG.29764"; transcript_id "MSTRG.29764.2"; exon_number "1";
chr11	StringTie	exon	32488184	32490067	1000	-	.	gene_id "MSTRG.29764"; transcript_id "MSTRG.29764.2"; exon_number "2";
chr11	StringTie	exon	32497766	32497888	1000	-	.	gene_id "MSTRG.29764"; transcript_id "MSTRG.29764.2"; exon_number "3";
chr11	StringTie	transcript	32483381	32497888	1000	-	.	gene_id "MSTRG.29764"; transcript_id "MSTRG.29764.3";
chr11	StringTie	exon	32483381	32485643	1000	-	.	gene_id "MSTRG.29764"; transcript_id "MSTRG.29764.3"; exon_number "1";
chr11	StringTie	exon	32488184	32488328	1000	-	.	gene_id "MSTRG.29764"; transcript_id "MSTRG.29764.3"; exon_number "2";
chr11	StringTie	exon	32489799	32490067	1000	-	.	gene_id "MSTRG.29764"; transcript_id "MSTRG.29764.3"; exon_number "3";
chr11	StringTie	exon	32497766	32497888	1000	-	.	gene_id "MSTRG.29764"; transcript_id "MSTRG.29764.3"; exon_number "4";
chr11	StringTie	transcript	32484321	32500626	1000	-	.	gene_id "MSTRG.29764"; transcript_id "MSTRG.29764.4";
chr11	StringTie	exon	32484321	32485643	1000	-	.	gene_id "MSTRG.29764"; transcript_id "MSTRG.29764.4"; exon_number "1";
chr11	StringTie	exon	32488184	32488328	1000	-	.	gene_id "MSTRG.29764"; transcript_id "MSTRG.29764.4"; exon_number "2";
chr11	StringTie	exon	32497766	32497863	1000	-	.	gene_id "MSTRG.29764"; transcript_id "MSTRG.29764.4"; exon_number "3";
chr11	StringTie	exon	32500422	32500626	1000	-	.	gene_id "MSTRG.29764"; transcript_id "MSTRG.29764.4"; exon_number "4";
chr11	StringTie	transcript	32486999	32500834	1000	+	.	gene_id "MSTRG.29765"; transcript_id "MSTRG.29765.1";
chr11	StringTie	exon	32486999	32488983	1000	+	.	gene_id "MSTRG.29765"; transcript_id "MSTRG.29765.1"; exon_number "1";
chr11	StringTie	exon	32499927	32500834	1000	+	.	gene_id "MSTRG.29765"; transcript_id "MSTRG.29765.1"; exon_number "2";
chr11	StringTie	transcript	32488529	32506337	1000	+	.	gene_id "MSTRG.29765"; transcript_id "MSTRG.29765.2";
chr11	StringTie	exon	32488529	32488983	1000	+	.	gene_id "MSTRG.29765"; transcript_id "MSTRG.29765.2"; exon_number "1";
chr11	StringTie	exon	32499922	32506337	1000	+	.	gene_id "MSTRG.29765"; transcript_id "MSTRG.29765.2"; exon_number "2";
chr11	StringTie	transcript	32498259	32500530	1000	+	.	gene_id "MSTRG.29765"; transcript_id "MSTRG.29765.3";
chr11	StringTie	exon	32498259	32498382	1000	+	.	gene_id "MSTRG.29765"; transcript_id "MSTRG.29765.3"; exon_number "1";
chr11	StringTie	exon	32499922	32500530	1000	+	.	gene_id "MSTRG.29765"; transcript_id "MSTRG.29765.3"; exon_number "2";
chr11	StringTie	transcript	32508525	32508727	1000	.	.	gene_id "MSTRG.29766"; transcript_id "MSTRG.29766.1";
chr11	StringTie	exon	32508525	32508727	1000	.	.	gene_id "MSTRG.29766"; transcript_id "MSTRG.29766.1"; exon_number "1";
chr11	StringTie	transcript	32509383	32511336	1000	+	.	gene_id "MSTRG.29767"; transcript_id "MSTRG.29767.1";
chr11	StringTie	exon	32509383	32511336	1000	+	.	gene_id "MSTRG.29767"; transcript_id "MSTRG.29767.1"; exon_number "1";
chr11	StringTie	transcript	32511659	32512121	1000	.	.	gene_id "MSTRG.29768"; transcript_id "MSTRG.29768.1";
chr11	StringTie	exon	32511659	32512121	1000	.	.	gene_id "MSTRG.29768"; transcript_id "MSTRG.29768.1"; exon_number "1";
chr11	StringTie	transcript	32513229	32513458	1000	.	.	gene_id "MSTRG.29769"; transcript_id "MSTRG.29769.1";
chr11	StringTie	exon	32513229	32513458	1000	.	.	gene_id "MSTRG.29769"; transcript_id "MSTRG.29769.1"; exon_number "1";
chr1	StringTie	transcript	37178047	37181837	1000	+	.	gene_id "MSTRG.2977"; transcript_id "MSTRG.2977.1";
chr1	StringTie	exon	37178047	37178283	1000	+	.	gene_id "MSTRG.2977"; transcript_id "MSTRG.2977.1"; exon_number "1";
chr1	StringTie	exon	37179119	37179184	1000	+	.	gene_id "MSTRG.2977"; transcript_id "MSTRG.2977.1"; exon_number "2";
chr1	StringTie	exon	37181785	37181837	1000	+	.	gene_id "MSTRG.2977"; transcript_id "MSTRG.2977.1"; exon_number "3";
chr1	StringTie	transcript	37178062	37231272	1000	+	.	gene_id "MSTRG.2977"; transcript_id "MSTRG.2977.2";
chr1	StringTie	exon	37178062	37178283	1000	+	.	gene_id "MSTRG.2977"; transcript_id "MSTRG.2977.2"; exon_number "1";
chr1	StringTie	exon	37181785	37181842	1000	+	.	gene_id "MSTRG.2977"; transcript_id "MSTRG.2977.2"; exon_number "2";
chr1	StringTie	exon	37227825	37231272	1000	+	.	gene_id "MSTRG.2977"; transcript_id "MSTRG.2977.2"; exon_number "3";
chr11	StringTie	transcript	32516335	32517170	1000	.	.	gene_id "MSTRG.29770"; transcript_id "MSTRG.29770.1";
chr11	StringTie	exon	32516335	32517170	1000	.	.	gene_id "MSTRG.29770"; transcript_id "MSTRG.29770.1"; exon_number "1";
chr11	StringTie	transcript	32518139	32518507	1000	.	.	gene_id "MSTRG.29771"; transcript_id "MSTRG.29771.1";
chr11	StringTie	exon	32518139	32518507	1000	.	.	gene_id "MSTRG.29771"; transcript_id "MSTRG.29771.1"; exon_number "1";
chr11	StringTie	transcript	32519952	32520382	1000	.	.	gene_id "MSTRG.29772"; transcript_id "MSTRG.29772.1";
chr11	StringTie	exon	32519952	32520382	1000	.	.	gene_id "MSTRG.29772"; transcript_id "MSTRG.29772.1"; exon_number "1";
chr11	StringTie	transcript	32524728	32526778	1000	+	.	gene_id "MSTRG.29773"; transcript_id "MSTRG.29773.1";
chr11	StringTie	exon	32524728	32526778	1000	+	.	gene_id "MSTRG.29773"; transcript_id "MSTRG.29773.1"; exon_number "1";
chr11	StringTie	transcript	32528911	32547252	1000	+	.	gene_id "MSTRG.29774"; transcript_id "MSTRG.29774.1";
chr11	StringTie	exon	32528911	32529194	1000	+	.	gene_id "MSTRG.29774"; transcript_id "MSTRG.29774.1"; exon_number "1";
chr11	StringTie	exon	32546322	32547252	1000	+	.	gene_id "MSTRG.29774"; transcript_id "MSTRG.29774.1"; exon_number "2";
chr11	StringTie	transcript	32535221	32547012	1000	+	.	gene_id "MSTRG.29774"; transcript_id "MSTRG.29774.2";
chr11	StringTie	exon	32535221	32535617	1000	+	.	gene_id "MSTRG.29774"; transcript_id "MSTRG.29774.2"; exon_number "1";
chr11	StringTie	exon	32546471	32547012	1000	+	.	gene_id "MSTRG.29774"; transcript_id "MSTRG.29774.2"; exon_number "2";
chr11	StringTie	transcript	32535597	32549174	1000	+	.	gene_id "MSTRG.29774"; transcript_id "MSTRG.29774.3";
chr11	StringTie	exon	32535597	32535617	1000	+	.	gene_id "MSTRG.29774"; transcript_id "MSTRG.29774.3"; exon_number "1";
chr11	StringTie	exon	32546322	32549174	1000	+	.	gene_id "MSTRG.29774"; transcript_id "MSTRG.29774.3"; exon_number "2";
chr11	StringTie	transcript	32531301	32539162	1000	-	.	gene_id "MSTRG.29775"; transcript_id "MSTRG.29775.1";
chr11	StringTie	exon	32531301	32532123	1000	-	.	gene_id "MSTRG.29775"; transcript_id "MSTRG.29775.1"; exon_number "1";
chr11	StringTie	exon	32537437	32539162	1000	-	.	gene_id "MSTRG.29775"; transcript_id "MSTRG.29775.1"; exon_number "2";
chr11	StringTie	transcript	32552310	32553810	1000	.	.	gene_id "MSTRG.29776"; transcript_id "MSTRG.29776.1";
chr11	StringTie	exon	32552310	32553810	1000	.	.	gene_id "MSTRG.29776"; transcript_id "MSTRG.29776.1"; exon_number "1";
chr11	StringTie	transcript	32555940	32556304	1000	.	.	gene_id "MSTRG.29777"; transcript_id "MSTRG.29777.1";
chr11	StringTie	exon	32555940	32556304	1000	.	.	gene_id "MSTRG.29777"; transcript_id "MSTRG.29777.1"; exon_number "1";
chr11	StringTie	transcript	32556689	32559241	1000	.	.	gene_id "MSTRG.29778"; transcript_id "MSTRG.29778.1";
chr11	StringTie	exon	32556689	32559241	1000	.	.	gene_id "MSTRG.29778"; transcript_id "MSTRG.29778.1"; exon_number "1";
chr11	StringTie	transcript	32561322	32562820	1000	.	.	gene_id "MSTRG.29779"; transcript_id "MSTRG.29779.1";
chr11	StringTie	exon	32561322	32562820	1000	.	.	gene_id "MSTRG.29779"; transcript_id "MSTRG.29779.1"; exon_number "1";
chr1	StringTie	transcript	37189469	37190383	1000	.	.	gene_id "MSTRG.2978"; transcript_id "MSTRG.2978.1";
chr1	StringTie	exon	37189469	37190383	1000	.	.	gene_id "MSTRG.2978"; transcript_id "MSTRG.2978.1"; exon_number "1";
chr11	StringTie	transcript	32567912	32568183	1000	.	.	gene_id "MSTRG.29780"; transcript_id "MSTRG.29780.1";
chr11	StringTie	exon	32567912	32568183	1000	.	.	gene_id "MSTRG.29780"; transcript_id "MSTRG.29780.1"; exon_number "1";
chr11	StringTie	transcript	32573244	32573526	1000	.	.	gene_id "MSTRG.29781"; transcript_id "MSTRG.29781.1";
chr11	StringTie	exon	32573244	32573526	1000	.	.	gene_id "MSTRG.29781"; transcript_id "MSTRG.29781.1"; exon_number "1";
chr11	StringTie	transcript	32574331	32574616	1000	.	.	gene_id "MSTRG.29782"; transcript_id "MSTRG.29782.1";
chr11	StringTie	exon	32574331	32574616	1000	.	.	gene_id "MSTRG.29782"; transcript_id "MSTRG.29782.1"; exon_number "1";
chr11	StringTie	transcript	32577811	32578913	1000	.	.	gene_id "MSTRG.29783"; transcript_id "MSTRG.29783.1";
chr11	StringTie	exon	32577811	32578913	1000	.	.	gene_id "MSTRG.29783"; transcript_id "MSTRG.29783.1"; exon_number "1";
chr11	StringTie	transcript	30863603	30906705	1000	-	.	gene_id "MSTRG.29784"; transcript_id "ENST00000303697"; gene_name "DCDC1"; ref_gene_id "ENSG00000170959";
chr11	StringTie	exon	30863603	30865332	1000	-	.	gene_id "MSTRG.29784"; transcript_id "ENST00000303697"; exon_number "1"; gene_name "DCDC1"; ref_gene_id "ENSG00000170959";
chr11	StringTie	exon	30878544	30878711	1000	-	.	gene_id "MSTRG.29784"; transcript_id "ENST00000303697"; exon_number "2"; gene_name "DCDC1"; ref_gene_id "ENSG00000170959";
chr11	StringTie	exon	30881158	30881308	1000	-	.	gene_id "MSTRG.29784"; transcript_id "ENST00000303697"; exon_number "3"; gene_name "DCDC1"; ref_gene_id "ENSG00000170959";
chr11	StringTie	exon	30882043	30883518	1000	-	.	gene_id "MSTRG.29784"; transcript_id "ENST00000303697"; exon_number "4"; gene_name "DCDC1"; ref_gene_id "ENSG00000170959";
chr11	StringTie	exon	30892818	30892997	1000	-	.	gene_id "MSTRG.29784"; transcript_id "ENST00000303697"; exon_number "5"; gene_name "DCDC1"; ref_gene_id "ENSG00000170959";
chr11	StringTie	exon	30894248	30894384	1000	-	.	gene_id "MSTRG.29784"; transcript_id "ENST00000303697"; exon_number "6"; gene_name "DCDC1"; ref_gene_id "ENSG00000170959";
chr11	StringTie	exon	30899541	30899642	1000	-	.	gene_id "MSTRG.29784"; transcript_id "ENST00000303697"; exon_number "7"; gene_name "DCDC1"; ref_gene_id "ENSG00000170959";
chr11	StringTie	exon	30900346	30900498	1000	-	.	gene_id "MSTRG.29784"; transcript_id "ENST00000303697"; exon_number "8"; gene_name "DCDC1"; ref_gene_id "ENSG00000170959";
chr11	StringTie	exon	30903482	30903683	1000	-	.	gene_id "MSTRG.29784"; transcript_id "ENST00000303697"; exon_number "9"; gene_name "DCDC1"; ref_gene_id "ENSG00000170959";
chr11	StringTie	exon	30904961	30905164	1000	-	.	gene_id "MSTRG.29784"; transcript_id "ENST00000303697"; exon_number "10"; gene_name "DCDC1"; ref_gene_id "ENSG00000170959";
chr11	StringTie	exon	30906540	30906705	1000	-	.	gene_id "MSTRG.29784"; transcript_id "ENST00000303697"; exon_number "11"; gene_name "DCDC1"; ref_gene_id "ENSG00000170959";
chr11	StringTie	transcript	30943202	31369810	1000	-	.	gene_id "MSTRG.29784"; transcript_id "ENST00000342355"; gene_name "DCDC1"; ref_gene_id "ENSG00000170959";
chr11	StringTie	exon	30943202	30944340	1000	-	.	gene_id "MSTRG.29784"; transcript_id "ENST00000342355"; exon_number "1"; gene_name "DCDC1"; ref_gene_id "ENSG00000170959";
chr11	StringTie	exon	30952445	30952568	1000	-	.	gene_id "MSTRG.29784"; transcript_id "ENST00000342355"; exon_number "2"; gene_name "DCDC1"; ref_gene_id "ENSG00000170959";
chr11	StringTie	exon	31064469	31064626	1000	-	.	gene_id "MSTRG.29784"; transcript_id "ENST00000342355"; exon_number "3"; gene_name "DCDC1"; ref_gene_id "ENSG00000170959";
chr11	StringTie	exon	31065019	31065153	1000	-	.	gene_id "MSTRG.29784"; transcript_id "ENST00000342355"; exon_number "4"; gene_name "DCDC1"; ref_gene_id "ENSG00000170959";
chr11	StringTie	exon	31077865	31077925	1000	-	.	gene_id "MSTRG.29784"; transcript_id "ENST00000342355"; exon_number "5"; gene_name "DCDC1"; ref_gene_id "ENSG00000170959";
chr11	StringTie	exon	31091393	31091511	1000	-	.	gene_id "MSTRG.29784"; transcript_id "ENST00000342355"; exon_number "6"; gene_name "DCDC1"; ref_gene_id "ENSG00000170959";
chr11	StringTie	exon	31094050	31094184	1000	-	.	gene_id "MSTRG.29784"; transcript_id "ENST00000342355"; exon_number "7"; gene_name "DCDC1"; ref_gene_id "ENSG00000170959";
chr11	StringTie	exon	31102177	31102282	1000	-	.	gene_id "MSTRG.29784"; transcript_id "ENST00000342355"; exon_number "8"; gene_name "DCDC1"; ref_gene_id "ENSG00000170959";
chr11	StringTie	exon	31103644	31103769	1000	-	.	gene_id "MSTRG.29784"; transcript_id "ENST00000342355"; exon_number "9"; gene_name "DCDC1"; ref_gene_id "ENSG00000170959";
chr11	StringTie	exon	31106797	31106960	1000	-	.	gene_id "MSTRG.29784"; transcript_id "ENST00000342355"; exon_number "10"; gene_name "DCDC1"; ref_gene_id "ENSG00000170959";
chr11	StringTie	exon	31110260	31110361	1000	-	.	gene_id "MSTRG.29784"; transcript_id "ENST00000342355"; exon_number "11"; gene_name "DCDC1"; ref_gene_id "ENSG00000170959";
chr11	StringTie	exon	31127469	31127639	1000	-	.	gene_id "MSTRG.29784"; transcript_id "ENST00000342355"; exon_number "12"; gene_name "DCDC1"; ref_gene_id "ENSG00000170959";
chr11	StringTie	exon	31137692	31137784	1000	-	.	gene_id "MSTRG.29784"; transcript_id "ENST00000342355"; exon_number "13"; gene_name "DCDC1"; ref_gene_id "ENSG00000170959";
chr11	StringTie	exon	31215170	31215263	1000	-	.	gene_id "MSTRG.29784"; transcript_id "ENST00000342355"; exon_number "14"; gene_name "DCDC1"; ref_gene_id "ENSG00000170959";
chr11	StringTie	exon	31241450	31241616	1000	-	.	gene_id "MSTRG.29784"; transcript_id "ENST00000342355"; exon_number "15"; gene_name "DCDC1"; ref_gene_id "ENSG00000170959";
chr11	StringTie	exon	31265507	31265600	1000	-	.	gene_id "MSTRG.29784"; transcript_id "ENST00000342355"; exon_number "16"; gene_name "DCDC1"; ref_gene_id "ENSG00000170959";
chr11	StringTie	exon	31305615	31305777	1000	-	.	gene_id "MSTRG.29784"; transcript_id "ENST00000342355"; exon_number "17"; gene_name "DCDC1"; ref_gene_id "ENSG00000170959";
chr11	StringTie	exon	31306232	31306388	1000	-	.	gene_id "MSTRG.29784"; transcript_id "ENST00000342355"; exon_number "18"; gene_name "DCDC1"; ref_gene_id "ENSG00000170959";
chr11	StringTie	exon	31307639	31307908	1000	-	.	gene_id "MSTRG.29784"; transcript_id "ENST00000342355"; exon_number "19"; gene_name "DCDC1"; ref_gene_id "ENSG00000170959";
chr11	StringTie	exon	31328117	31328286	1000	-	.	gene_id "MSTRG.29784"; transcript_id "ENST00000342355"; exon_number "20"; gene_name "DCDC1"; ref_gene_id "ENSG00000170959";
chr11	StringTie	exon	31335447	31335564	1000	-	.	gene_id "MSTRG.29784"; transcript_id "ENST00000342355"; exon_number "21"; gene_name "DCDC1"; ref_gene_id "ENSG00000170959";
chr11	StringTie	exon	31369697	31369810	1000	-	.	gene_id "MSTRG.29784"; transcript_id "ENST00000342355"; exon_number "22"; gene_name "DCDC1"; ref_gene_id "ENSG00000170959";
chr11	StringTie	transcript	30863604	30992686	1000	-	.	gene_id "MSTRG.29784"; transcript_id "ENST00000406071"; gene_name "DCDC1"; ref_gene_id "ENSG00000170959";
chr11	StringTie	exon	30863604	30865332	1000	-	.	gene_id "MSTRG.29784"; transcript_id "ENST00000406071"; exon_number "1"; gene_name "DCDC1"; ref_gene_id "ENSG00000170959";
chr11	StringTie	exon	30878544	30878711	1000	-	.	gene_id "MSTRG.29784"; transcript_id "ENST00000406071"; exon_number "2"; gene_name "DCDC1"; ref_gene_id "ENSG00000170959";
chr11	StringTie	exon	30881158	30881308	1000	-	.	gene_id "MSTRG.29784"; transcript_id "ENST00000406071"; exon_number "3"; gene_name "DCDC1"; ref_gene_id "ENSG00000170959";
chr11	StringTie	exon	30892818	30892997	1000	-	.	gene_id "MSTRG.29784"; transcript_id "ENST00000406071"; exon_number "4"; gene_name "DCDC1"; ref_gene_id "ENSG00000170959";
chr11	StringTie	exon	30894248	30894384	1000	-	.	gene_id "MSTRG.29784"; transcript_id "ENST00000406071"; exon_number "5"; gene_name "DCDC1"; ref_gene_id "ENSG00000170959";
chr11	StringTie	exon	30899541	30899642	1000	-	.	gene_id "MSTRG.29784"; transcript_id "ENST00000406071"; exon_number "6"; gene_name "DCDC1"; ref_gene_id "ENSG00000170959";
chr11	StringTie	exon	30900346	30900498	1000	-	.	gene_id "MSTRG.29784"; transcript_id "ENST00000406071"; exon_number "7"; gene_name "DCDC1"; ref_gene_id "ENSG00000170959";
chr11	StringTie	exon	30903491	30903683	1000	-	.	gene_id "MSTRG.29784"; transcript_id "ENST00000406071"; exon_number "8"; gene_name "DCDC1"; ref_gene_id "ENSG00000170959";
chr11	StringTie	exon	30904961	30905164	1000	-	.	gene_id "MSTRG.29784"; transcript_id "ENST00000406071"; exon_number "9"; gene_name "DCDC1"; ref_gene_id "ENSG00000170959";
chr11	StringTie	exon	30906540	30906725	1000	-	.	gene_id "MSTRG.29784"; transcript_id "ENST00000406071"; exon_number "10"; gene_name "DCDC1"; ref_gene_id "ENSG00000170959";
chr11	StringTie	exon	30908946	30909116	1000	-	.	gene_id "MSTRG.29784"; transcript_id "ENST00000406071"; exon_number "11"; gene_name "DCDC1"; ref_gene_id "ENSG00000170959";
chr11	StringTie	exon	30911327	30911420	1000	-	.	gene_id "MSTRG.29784"; transcript_id "ENST00000406071"; exon_number "12"; gene_name "DCDC1"; ref_gene_id "ENSG00000170959";
chr11	StringTie	exon	30915511	30915711	1000	-	.	gene_id "MSTRG.29784"; transcript_id "ENST00000406071"; exon_number "13"; gene_name "DCDC1"; ref_gene_id "ENSG00000170959";
chr11	StringTie	exon	30916870	30917028	1000	-	.	gene_id "MSTRG.29784"; transcript_id "ENST00000406071"; exon_number "14"; gene_name "DCDC1"; ref_gene_id "ENSG00000170959";
chr11	StringTie	exon	30920776	30920935	1000	-	.	gene_id "MSTRG.29784"; transcript_id "ENST00000406071"; exon_number "15"; gene_name "DCDC1"; ref_gene_id "ENSG00000170959";
chr11	StringTie	exon	30922503	30922638	1000	-	.	gene_id "MSTRG.29784"; transcript_id "ENST00000406071"; exon_number "16"; gene_name "DCDC1"; ref_gene_id "ENSG00000170959";
chr11	StringTie	exon	30925309	30925408	1000	-	.	gene_id "MSTRG.29784"; transcript_id "ENST00000406071"; exon_number "17"; gene_name "DCDC1"; ref_gene_id "ENSG00000170959";
chr11	StringTie	exon	30931771	30931952	1000	-	.	gene_id "MSTRG.29784"; transcript_id "ENST00000406071"; exon_number "18"; gene_name "DCDC1"; ref_gene_id "ENSG00000170959";
chr11	StringTie	exon	30952445	30952568	1000	-	.	gene_id "MSTRG.29784"; transcript_id "ENST00000406071"; exon_number "19"; gene_name "DCDC1"; ref_gene_id "ENSG00000170959";
chr11	StringTie	exon	30992459	30992686	1000	-	.	gene_id "MSTRG.29784"; transcript_id "ENST00000406071"; exon_number "20"; gene_name "DCDC1"; ref_gene_id "ENSG00000170959";
chr11	StringTie	transcript	30906315	30909104	1000	-	.	gene_id "MSTRG.29784"; transcript_id "ENST00000429306"; gene_name "DCDC1"; ref_gene_id "ENSG00000170959";
chr11	StringTie	exon	30906315	30906725	1000	-	.	gene_id "MSTRG.29784"; transcript_id "ENST00000429306"; exon_number "1"; gene_name "DCDC1"; ref_gene_id "ENSG00000170959";
chr11	StringTie	exon	30908946	30909104	1000	-	.	gene_id "MSTRG.29784"; transcript_id "ENST00000429306"; exon_number "2"; gene_name "DCDC1"; ref_gene_id "ENSG00000170959";
chr11	StringTie	transcript	30931771	31127665	1000	-	.	gene_id "MSTRG.29784"; transcript_id "ENST00000437348"; gene_name "DCDC1"; ref_gene_id "ENSG00000170959";
chr11	StringTie	exon	30931771	30931952	1000	-	.	gene_id "MSTRG.29784"; transcript_id "ENST00000437348"; exon_number "1"; gene_name "DCDC1"; ref_gene_id "ENSG00000170959";
chr11	StringTie	exon	30943582	30943674	1000	-	.	gene_id "MSTRG.29784"; transcript_id "ENST00000437348"; exon_number "2"; gene_name "DCDC1"; ref_gene_id "ENSG00000170959";
chr11	StringTie	exon	31064469	31064626	1000	-	.	gene_id "MSTRG.29784"; transcript_id "ENST00000437348"; exon_number "3"; gene_name "DCDC1"; ref_gene_id "ENSG00000170959";
chr11	StringTie	exon	31065019	31065153	1000	-	.	gene_id "MSTRG.29784"; transcript_id "ENST00000437348"; exon_number "4"; gene_name "DCDC1"; ref_gene_id "ENSG00000170959";
chr11	StringTie	exon	31077865	31077925	1000	-	.	gene_id "MSTRG.29784"; transcript_id "ENST00000437348"; exon_number "5"; gene_name "DCDC1"; ref_gene_id "ENSG00000170959";
chr11	StringTie	exon	31091393	31091511	1000	-	.	gene_id "MSTRG.29784"; transcript_id "ENST00000437348"; exon_number "6"; gene_name "DCDC1"; ref_gene_id "ENSG00000170959";
chr11	StringTie	exon	31094050	31094184	1000	-	.	gene_id "MSTRG.29784"; transcript_id "ENST00000437348"; exon_number "7"; gene_name "DCDC1"; ref_gene_id "ENSG00000170959";
chr11	StringTie	exon	31102177	31102282	1000	-	.	gene_id "MSTRG.29784"; transcript_id "ENST00000437348"; exon_number "8"; gene_name "DCDC1"; ref_gene_id "ENSG00000170959";
chr11	StringTie	exon	31103648	31103769	1000	-	.	gene_id "MSTRG.29784"; transcript_id "ENST00000437348"; exon_number "9"; gene_name "DCDC1"; ref_gene_id "ENSG00000170959";
chr11	StringTie	exon	31106797	31106960	1000	-	.	gene_id "MSTRG.29784"; transcript_id "ENST00000437348"; exon_number "10"; gene_name "DCDC1"; ref_gene_id "ENSG00000170959";
chr11	StringTie	exon	31110260	31110361	1000	-	.	gene_id "MSTRG.29784"; transcript_id "ENST00000437348"; exon_number "11"; gene_name "DCDC1"; ref_gene_id "ENSG00000170959";
chr11	StringTie	exon	31127469	31127665	1000	-	.	gene_id "MSTRG.29784"; transcript_id "ENST00000437348"; exon_number "12"; gene_name "DCDC1"; ref_gene_id "ENSG00000170959";
chr11	StringTie	transcript	30830369	30925408	1000	-	.	gene_id "MSTRG.29784"; transcript_id "ENST00000444572"; gene_name "DCDC1"; ref_gene_id "ENSG00000170959";
chr11	StringTie	exon	30830369	30830606	1000	-	.	gene_id "MSTRG.29784"; transcript_id "ENST00000444572"; exon_number "1"; gene_name "DCDC1"; ref_gene_id "ENSG00000170959";
chr11	StringTie	exon	30831288	30831369	1000	-	.	gene_id "MSTRG.29784"; transcript_id "ENST00000444572"; exon_number "2"; gene_name "DCDC1"; ref_gene_id "ENSG00000170959";
chr11	StringTie	exon	30857221	30857362	1000	-	.	gene_id "MSTRG.29784"; transcript_id "ENST00000444572"; exon_number "3"; gene_name "DCDC1"; ref_gene_id "ENSG00000170959";
chr11	StringTie	exon	30857907	30858014	1000	-	.	gene_id "MSTRG.29784"; transcript_id "ENST00000444572"; exon_number "4"; gene_name "DCDC1"; ref_gene_id "ENSG00000170959";
chr11	StringTie	exon	30858940	30859058	1000	-	.	gene_id "MSTRG.29784"; transcript_id "ENST00000444572"; exon_number "5"; gene_name "DCDC1"; ref_gene_id "ENSG00000170959";
chr11	StringTie	exon	30878544	30878711	1000	-	.	gene_id "MSTRG.29784"; transcript_id "ENST00000444572"; exon_number "6"; gene_name "DCDC1"; ref_gene_id "ENSG00000170959";
chr11	StringTie	exon	30881158	30881308	1000	-	.	gene_id "MSTRG.29784"; transcript_id "ENST00000444572"; exon_number "7"; gene_name "DCDC1"; ref_gene_id "ENSG00000170959";
chr11	StringTie	exon	30892818	30892997	1000	-	.	gene_id "MSTRG.29784"; transcript_id "ENST00000444572"; exon_number "8"; gene_name "DCDC1"; ref_gene_id "ENSG00000170959";
chr11	StringTie	exon	30894248	30894384	1000	-	.	gene_id "MSTRG.29784"; transcript_id "ENST00000444572"; exon_number "9"; gene_name "DCDC1"; ref_gene_id "ENSG00000170959";
chr11	StringTie	exon	30899541	30899642	1000	-	.	gene_id "MSTRG.29784"; transcript_id "ENST00000444572"; exon_number "10"; gene_name "DCDC1"; ref_gene_id "ENSG00000170959";
chr11	StringTie	exon	30900346	30900498	1000	-	.	gene_id "MSTRG.29784"; transcript_id "ENST00000444572"; exon_number "11"; gene_name "DCDC1"; ref_gene_id "ENSG00000170959";
chr11	StringTie	exon	30903491	30903683	1000	-	.	gene_id "MSTRG.29784"; transcript_id "ENST00000444572"; exon_number "12"; gene_name "DCDC1"; ref_gene_id "ENSG00000170959";
chr11	StringTie	exon	30904961	30905164	1000	-	.	gene_id "MSTRG.29784"; transcript_id "ENST00000444572"; exon_number "13"; gene_name "DCDC1"; ref_gene_id "ENSG00000170959";
chr11	StringTie	exon	30906540	30906725	1000	-	.	gene_id "MSTRG.29784"; transcript_id "ENST00000444572"; exon_number "14"; gene_name "DCDC1"; ref_gene_id "ENSG00000170959";
chr11	StringTie	exon	30908946	30909116	1000	-	.	gene_id "MSTRG.29784"; transcript_id "ENST00000444572"; exon_number "15"; gene_name "DCDC1"; ref_gene_id "ENSG00000170959";
chr11	StringTie	exon	30911327	30911420	1000	-	.	gene_id "MSTRG.29784"; transcript_id "ENST00000444572"; exon_number "16"; gene_name "DCDC1"; ref_gene_id "ENSG00000170959";
chr11	StringTie	exon	30915511	30915711	1000	-	.	gene_id "MSTRG.29784"; transcript_id "ENST00000444572"; exon_number "17"; gene_name "DCDC1"; ref_gene_id "ENSG00000170959";
chr11	StringTie	exon	30916870	30917028	1000	-	.	gene_id "MSTRG.29784"; transcript_id "ENST00000444572"; exon_number "18"; gene_name "DCDC1"; ref_gene_id "ENSG00000170959";
chr11	StringTie	exon	30920776	30920935	1000	-	.	gene_id "MSTRG.29784"; transcript_id "ENST00000444572"; exon_number "19"; gene_name "DCDC1"; ref_gene_id "ENSG00000170959";
chr11	StringTie	exon	30922503	30922638	1000	-	.	gene_id "MSTRG.29784"; transcript_id "ENST00000444572"; exon_number "20"; gene_name "DCDC1"; ref_gene_id "ENSG00000170959";
chr11	StringTie	exon	30925309	30925408	1000	-	.	gene_id "MSTRG.29784"; transcript_id "ENST00000444572"; exon_number "21"; gene_name "DCDC1"; ref_gene_id "ENSG00000170959";
chr11	StringTie	transcript	31262624	31369774	1000	-	.	gene_id "MSTRG.29784"; transcript_id "ENST00000452803"; gene_name "DCDC1"; ref_gene_id "ENSG00000170959";
chr11	StringTie	exon	31262624	31263073	1000	-	.	gene_id "MSTRG.29784"; transcript_id "ENST00000452803"; exon_number "1"; gene_name "DCDC1"; ref_gene_id "ENSG00000170959";
chr11	StringTie	exon	31265507	31265600	1000	-	.	gene_id "MSTRG.29784"; transcript_id "ENST00000452803"; exon_number "2"; gene_name "DCDC1"; ref_gene_id "ENSG00000170959";
chr11	StringTie	exon	31290647	31290852	1000	-	.	gene_id "MSTRG.29784"; transcript_id "ENST00000452803"; exon_number "3"; gene_name "DCDC1"; ref_gene_id "ENSG00000170959";
chr11	StringTie	exon	31305615	31305777	1000	-	.	gene_id "MSTRG.29784"; transcript_id "ENST00000452803"; exon_number "4"; gene_name "DCDC1"; ref_gene_id "ENSG00000170959";
chr11	StringTie	exon	31306232	31306388	1000	-	.	gene_id "MSTRG.29784"; transcript_id "ENST00000452803"; exon_number "5"; gene_name "DCDC1"; ref_gene_id "ENSG00000170959";
chr11	StringTie	exon	31307639	31307908	1000	-	.	gene_id "MSTRG.29784"; transcript_id "ENST00000452803"; exon_number "6"; gene_name "DCDC1"; ref_gene_id "ENSG00000170959";
chr11	StringTie	exon	31328117	31328286	1000	-	.	gene_id "MSTRG.29784"; transcript_id "ENST00000452803"; exon_number "7"; gene_name "DCDC1"; ref_gene_id "ENSG00000170959";
chr11	StringTie	exon	31335447	31335564	1000	-	.	gene_id "MSTRG.29784"; transcript_id "ENST00000452803"; exon_number "8"; gene_name "DCDC1"; ref_gene_id "ENSG00000170959";
chr11	StringTie	exon	31369697	31369774	1000	-	.	gene_id "MSTRG.29784"; transcript_id "ENST00000452803"; exon_number "9"; gene_name "DCDC1"; ref_gene_id "ENSG00000170959";
chr11	StringTie	transcript	30864942	30992684	1000	-	.	gene_id "MSTRG.29784"; transcript_id "ENST00000483396"; gene_name "DCDC1"; ref_gene_id "ENSG00000170959";
chr11	StringTie	exon	30864942	30865332	1000	-	.	gene_id "MSTRG.29784"; transcript_id "ENST00000483396"; exon_number "1"; gene_name "DCDC1"; ref_gene_id "ENSG00000170959";
chr11	StringTie	exon	30878544	30878711	1000	-	.	gene_id "MSTRG.29784"; transcript_id "ENST00000483396"; exon_number "2"; gene_name "DCDC1"; ref_gene_id "ENSG00000170959";
chr11	StringTie	exon	30881158	30881308	1000	-	.	gene_id "MSTRG.29784"; transcript_id "ENST00000483396"; exon_number "3"; gene_name "DCDC1"; ref_gene_id "ENSG00000170959";
chr11	StringTie	exon	30892818	30892997	1000	-	.	gene_id "MSTRG.29784"; transcript_id "ENST00000483396"; exon_number "4"; gene_name "DCDC1"; ref_gene_id "ENSG00000170959";
chr11	StringTie	exon	30894248	30894384	1000	-	.	gene_id "MSTRG.29784"; transcript_id "ENST00000483396"; exon_number "5"; gene_name "DCDC1"; ref_gene_id "ENSG00000170959";
chr11	StringTie	exon	30899541	30899642	1000	-	.	gene_id "MSTRG.29784"; transcript_id "ENST00000483396"; exon_number "6"; gene_name "DCDC1"; ref_gene_id "ENSG00000170959";
chr11	StringTie	exon	30900346	30900498	1000	-	.	gene_id "MSTRG.29784"; transcript_id "ENST00000483396"; exon_number "7"; gene_name "DCDC1"; ref_gene_id "ENSG00000170959";
chr11	StringTie	exon	30903491	30905164	1000	-	.	gene_id "MSTRG.29784"; transcript_id "ENST00000483396"; exon_number "8"; gene_name "DCDC1"; ref_gene_id "ENSG00000170959";
chr11	StringTie	exon	30906540	30906725	1000	-	.	gene_id "MSTRG.29784"; transcript_id "ENST00000483396"; exon_number "9"; gene_name "DCDC1"; ref_gene_id "ENSG00000170959";
chr11	StringTie	exon	30908946	30909116	1000	-	.	gene_id "MSTRG.29784"; transcript_id "ENST00000483396"; exon_number "10"; gene_name "DCDC1"; ref_gene_id "ENSG00000170959";
chr11	StringTie	exon	30911327	30911420	1000	-	.	gene_id "MSTRG.29784"; transcript_id "ENST00000483396"; exon_number "11"; gene_name "DCDC1"; ref_gene_id "ENSG00000170959";
chr11	StringTie	exon	30915511	30915711	1000	-	.	gene_id "MSTRG.29784"; transcript_id "ENST00000483396"; exon_number "12"; gene_name "DCDC1"; ref_gene_id "ENSG00000170959";
chr11	StringTie	exon	30916870	30917028	1000	-	.	gene_id "MSTRG.29784"; transcript_id "ENST00000483396"; exon_number "13"; gene_name "DCDC1"; ref_gene_id "ENSG00000170959";
chr11	StringTie	exon	30920776	30920935	1000	-	.	gene_id "MSTRG.29784"; transcript_id "ENST00000483396"; exon_number "14"; gene_name "DCDC1"; ref_gene_id "ENSG00000170959";
chr11	StringTie	exon	30922503	30922638	1000	-	.	gene_id "MSTRG.29784"; transcript_id "ENST00000483396"; exon_number "15"; gene_name "DCDC1"; ref_gene_id "ENSG00000170959";
chr11	StringTie	exon	30925309	30925408	1000	-	.	gene_id "MSTRG.29784"; transcript_id "ENST00000483396"; exon_number "16"; gene_name "DCDC1"; ref_gene_id "ENSG00000170959";
chr11	StringTie	exon	30931771	30931952	1000	-	.	gene_id "MSTRG.29784"; transcript_id "ENST00000483396"; exon_number "17"; gene_name "DCDC1"; ref_gene_id "ENSG00000170959";
chr11	StringTie	exon	30952445	30952568	1000	-	.	gene_id "MSTRG.29784"; transcript_id "ENST00000483396"; exon_number "18"; gene_name "DCDC1"; ref_gene_id "ENSG00000170959";
chr11	StringTie	exon	30992459	30992684	1000	-	.	gene_id "MSTRG.29784"; transcript_id "ENST00000483396"; exon_number "19"; gene_name "DCDC1"; ref_gene_id "ENSG00000170959";
chr11	StringTie	transcript	31155903	31241616	1000	-	.	gene_id "MSTRG.29784"; transcript_id "ENST00000534021"; gene_name "DCDC1"; ref_gene_id "ENSG00000170959";
chr11	StringTie	exon	31155903	31156063	1000	-	.	gene_id "MSTRG.29784"; transcript_id "ENST00000534021"; exon_number "1"; gene_name "DCDC1"; ref_gene_id "ENSG00000170959";
chr11	StringTie	exon	31241450	31241616	1000	-	.	gene_id "MSTRG.29784"; transcript_id "ENST00000534021"; exon_number "2"; gene_name "DCDC1"; ref_gene_id "ENSG00000170959";
chr11	StringTie	transcript	31106894	31241758	1000	-	.	gene_id "MSTRG.29784"; transcript_id "ENST00000534722"; gene_name "DCDC1"; ref_gene_id "ENSG00000170959";
chr11	StringTie	exon	31106894	31106960	1000	-	.	gene_id "MSTRG.29784"; transcript_id "ENST00000534722"; exon_number "1"; gene_name "DCDC1"; ref_gene_id "ENSG00000170959";
chr11	StringTie	exon	31110260	31110361	1000	-	.	gene_id "MSTRG.29784"; transcript_id "ENST00000534722"; exon_number "2"; gene_name "DCDC1"; ref_gene_id "ENSG00000170959";
chr11	StringTie	exon	31127469	31127639	1000	-	.	gene_id "MSTRG.29784"; transcript_id "ENST00000534722"; exon_number "3"; gene_name "DCDC1"; ref_gene_id "ENSG00000170959";
chr11	StringTie	exon	31137692	31137784	1000	-	.	gene_id "MSTRG.29784"; transcript_id "ENST00000534722"; exon_number "4"; gene_name "DCDC1"; ref_gene_id "ENSG00000170959";
chr11	StringTie	exon	31241450	31241616	1000	-	.	gene_id "MSTRG.29784"; transcript_id "ENST00000534722"; exon_number "5"; gene_name "DCDC1"; ref_gene_id "ENSG00000170959";
chr11	StringTie	exon	31241733	31241758	1000	-	.	gene_id "MSTRG.29784"; transcript_id "ENST00000534722"; exon_number "6"; gene_name "DCDC1"; ref_gene_id "ENSG00000170959";
chr11	StringTie	transcript	30878584	31328280	1000	-	.	gene_id "MSTRG.29784"; transcript_id "ENST00000597505"; gene_name "DCDC1"; ref_gene_id "ENSG00000170959";
chr11	StringTie	exon	30878584	30878711	1000	-	.	gene_id "MSTRG.29784"; transcript_id "ENST00000597505"; exon_number "1"; gene_name "DCDC1"; ref_gene_id "ENSG00000170959";
chr11	StringTie	exon	30881158	30881308	1000	-	.	gene_id "MSTRG.29784"; transcript_id "ENST00000597505"; exon_number "2"; gene_name "DCDC1"; ref_gene_id "ENSG00000170959";
chr11	StringTie	exon	30892818	30892997	1000	-	.	gene_id "MSTRG.29784"; transcript_id "ENST00000597505"; exon_number "3"; gene_name "DCDC1"; ref_gene_id "ENSG00000170959";
chr11	StringTie	exon	30894248	30894384	1000	-	.	gene_id "MSTRG.29784"; transcript_id "ENST00000597505"; exon_number "4"; gene_name "DCDC1"; ref_gene_id "ENSG00000170959";
chr11	StringTie	exon	30899541	30899642	1000	-	.	gene_id "MSTRG.29784"; transcript_id "ENST00000597505"; exon_number "5"; gene_name "DCDC1"; ref_gene_id "ENSG00000170959";
chr11	StringTie	exon	30900346	30900498	1000	-	.	gene_id "MSTRG.29784"; transcript_id "ENST00000597505"; exon_number "6"; gene_name "DCDC1"; ref_gene_id "ENSG00000170959";
chr11	StringTie	exon	30903491	30903683	1000	-	.	gene_id "MSTRG.29784"; transcript_id "ENST00000597505"; exon_number "7"; gene_name "DCDC1"; ref_gene_id "ENSG00000170959";
chr11	StringTie	exon	30904961	30905164	1000	-	.	gene_id "MSTRG.29784"; transcript_id "ENST00000597505"; exon_number "8"; gene_name "DCDC1"; ref_gene_id "ENSG00000170959";
chr11	StringTie	exon	30906540	30906725	1000	-	.	gene_id "MSTRG.29784"; transcript_id "ENST00000597505"; exon_number "9"; gene_name "DCDC1"; ref_gene_id "ENSG00000170959";
chr11	StringTie	exon	30908946	30909116	1000	-	.	gene_id "MSTRG.29784"; transcript_id "ENST00000597505"; exon_number "10"; gene_name "DCDC1"; ref_gene_id "ENSG00000170959";
chr11	StringTie	exon	30911327	30911420	1000	-	.	gene_id "MSTRG.29784"; transcript_id "ENST00000597505"; exon_number "11"; gene_name "DCDC1"; ref_gene_id "ENSG00000170959";
chr11	StringTie	exon	30915511	30915711	1000	-	.	gene_id "MSTRG.29784"; transcript_id "ENST00000597505"; exon_number "12"; gene_name "DCDC1"; ref_gene_id "ENSG00000170959";
chr11	StringTie	exon	30916870	30917028	1000	-	.	gene_id "MSTRG.29784"; transcript_id "ENST00000597505"; exon_number "13"; gene_name "DCDC1"; ref_gene_id "ENSG00000170959";
chr11	StringTie	exon	30920776	30920935	1000	-	.	gene_id "MSTRG.29784"; transcript_id "ENST00000597505"; exon_number "14"; gene_name "DCDC1"; ref_gene_id "ENSG00000170959";
chr11	StringTie	exon	30922503	30922638	1000	-	.	gene_id "MSTRG.29784"; transcript_id "ENST00000597505"; exon_number "15"; gene_name "DCDC1"; ref_gene_id "ENSG00000170959";
chr11	StringTie	exon	30925309	30925408	1000	-	.	gene_id "MSTRG.29784"; transcript_id "ENST00000597505"; exon_number "16"; gene_name "DCDC1"; ref_gene_id "ENSG00000170959";
chr11	StringTie	exon	30931771	30931952	1000	-	.	gene_id "MSTRG.29784"; transcript_id "ENST00000597505"; exon_number "17"; gene_name "DCDC1"; ref_gene_id "ENSG00000170959";
chr11	StringTie	exon	30952445	30952568	1000	-	.	gene_id "MSTRG.29784"; transcript_id "ENST00000597505"; exon_number "18"; gene_name "DCDC1"; ref_gene_id "ENSG00000170959";
chr11	StringTie	exon	31064469	31064626	1000	-	.	gene_id "MSTRG.29784"; transcript_id "ENST00000597505"; exon_number "19"; gene_name "DCDC1"; ref_gene_id "ENSG00000170959";
chr11	StringTie	exon	31065019	31065153	1000	-	.	gene_id "MSTRG.29784"; transcript_id "ENST00000597505"; exon_number "20"; gene_name "DCDC1"; ref_gene_id "ENSG00000170959";
chr11	StringTie	exon	31077865	31077925	1000	-	.	gene_id "MSTRG.29784"; transcript_id "ENST00000597505"; exon_number "21"; gene_name "DCDC1"; ref_gene_id "ENSG00000170959";
chr11	StringTie	exon	31091393	31091511	1000	-	.	gene_id "MSTRG.29784"; transcript_id "ENST00000597505"; exon_number "22"; gene_name "DCDC1"; ref_gene_id "ENSG00000170959";
chr11	StringTie	exon	31094050	31094184	1000	-	.	gene_id "MSTRG.29784"; transcript_id "ENST00000597505"; exon_number "23"; gene_name "DCDC1"; ref_gene_id "ENSG00000170959";
chr11	StringTie	exon	31102177	31102282	1000	-	.	gene_id "MSTRG.29784"; transcript_id "ENST00000597505"; exon_number "24"; gene_name "DCDC1"; ref_gene_id "ENSG00000170959";
chr11	StringTie	exon	31103644	31103769	1000	-	.	gene_id "MSTRG.29784"; transcript_id "ENST00000597505"; exon_number "25"; gene_name "DCDC1"; ref_gene_id "ENSG00000170959";
chr11	StringTie	exon	31106797	31106960	1000	-	.	gene_id "MSTRG.29784"; transcript_id "ENST00000597505"; exon_number "26"; gene_name "DCDC1"; ref_gene_id "ENSG00000170959";
chr11	StringTie	exon	31110260	31110361	1000	-	.	gene_id "MSTRG.29784"; transcript_id "ENST00000597505"; exon_number "27"; gene_name "DCDC1"; ref_gene_id "ENSG00000170959";
chr11	StringTie	exon	31127469	31127639	1000	-	.	gene_id "MSTRG.29784"; transcript_id "ENST00000597505"; exon_number "28"; gene_name "DCDC1"; ref_gene_id "ENSG00000170959";
chr11	StringTie	exon	31137692	31137784	1000	-	.	gene_id "MSTRG.29784"; transcript_id "ENST00000597505"; exon_number "29"; gene_name "DCDC1"; ref_gene_id "ENSG00000170959";
chr11	StringTie	exon	31241450	31241616	1000	-	.	gene_id "MSTRG.29784"; transcript_id "ENST00000597505"; exon_number "30"; gene_name "DCDC1"; ref_gene_id "ENSG00000170959";
chr11	StringTie	exon	31265507	31265600	1000	-	.	gene_id "MSTRG.29784"; transcript_id "ENST00000597505"; exon_number "31"; gene_name "DCDC1"; ref_gene_id "ENSG00000170959";
chr11	StringTie	exon	31290647	31290852	1000	-	.	gene_id "MSTRG.29784"; transcript_id "ENST00000597505"; exon_number "32"; gene_name "DCDC1"; ref_gene_id "ENSG00000170959";
chr11	StringTie	exon	31305615	31305777	1000	-	.	gene_id "MSTRG.29784"; transcript_id "ENST00000597505"; exon_number "33"; gene_name "DCDC1"; ref_gene_id "ENSG00000170959";
chr11	StringTie	exon	31306232	31306388	1000	-	.	gene_id "MSTRG.29784"; transcript_id "ENST00000597505"; exon_number "34"; gene_name "DCDC1"; ref_gene_id "ENSG00000170959";
chr11	StringTie	exon	31307639	31307908	1000	-	.	gene_id "MSTRG.29784"; transcript_id "ENST00000597505"; exon_number "35"; gene_name "DCDC1"; ref_gene_id "ENSG00000170959";
chr11	StringTie	exon	31328117	31328280	1000	-	.	gene_id "MSTRG.29784"; transcript_id "ENST00000597505"; exon_number "36"; gene_name "DCDC1"; ref_gene_id "ENSG00000170959";
chr11	StringTie	transcript	30830369	30938543	1000	-	.	gene_id "MSTRG.29784"; transcript_id "MSTRG.29784.1";
chr11	StringTie	exon	30830369	30830606	1000	-	.	gene_id "MSTRG.29784"; transcript_id "MSTRG.29784.1"; exon_number "1";
chr11	StringTie	exon	30831288	30831369	1000	-	.	gene_id "MSTRG.29784"; transcript_id "MSTRG.29784.1"; exon_number "2";
chr11	StringTie	exon	30857221	30857362	1000	-	.	gene_id "MSTRG.29784"; transcript_id "MSTRG.29784.1"; exon_number "3";
chr11	StringTie	exon	30857907	30858014	1000	-	.	gene_id "MSTRG.29784"; transcript_id "MSTRG.29784.1"; exon_number "4";
chr11	StringTie	exon	30858940	30859058	1000	-	.	gene_id "MSTRG.29784"; transcript_id "MSTRG.29784.1"; exon_number "5";
chr11	StringTie	exon	30878544	30878711	1000	-	.	gene_id "MSTRG.29784"; transcript_id "MSTRG.29784.1"; exon_number "6";
chr11	StringTie	exon	30881158	30881308	1000	-	.	gene_id "MSTRG.29784"; transcript_id "MSTRG.29784.1"; exon_number "7";
chr11	StringTie	exon	30892818	30892997	1000	-	.	gene_id "MSTRG.29784"; transcript_id "MSTRG.29784.1"; exon_number "8";
chr11	StringTie	exon	30894248	30894384	1000	-	.	gene_id "MSTRG.29784"; transcript_id "MSTRG.29784.1"; exon_number "9";
chr11	StringTie	exon	30899541	30899642	1000	-	.	gene_id "MSTRG.29784"; transcript_id "MSTRG.29784.1"; exon_number "10";
chr11	StringTie	exon	30900346	30900498	1000	-	.	gene_id "MSTRG.29784"; transcript_id "MSTRG.29784.1"; exon_number "11";
chr11	StringTie	exon	30903491	30903683	1000	-	.	gene_id "MSTRG.29784"; transcript_id "MSTRG.29784.1"; exon_number "12";
chr11	StringTie	exon	30904961	30905164	1000	-	.	gene_id "MSTRG.29784"; transcript_id "MSTRG.29784.1"; exon_number "13";
chr11	StringTie	exon	30906540	30906725	1000	-	.	gene_id "MSTRG.29784"; transcript_id "MSTRG.29784.1"; exon_number "14";
chr11	StringTie	exon	30908946	30909116	1000	-	.	gene_id "MSTRG.29784"; transcript_id "MSTRG.29784.1"; exon_number "15";
chr11	StringTie	exon	30911327	30911420	1000	-	.	gene_id "MSTRG.29784"; transcript_id "MSTRG.29784.1"; exon_number "16";
chr11	StringTie	exon	30915511	30915711	1000	-	.	gene_id "MSTRG.29784"; transcript_id "MSTRG.29784.1"; exon_number "17";
chr11	StringTie	exon	30916870	30917028	1000	-	.	gene_id "MSTRG.29784"; transcript_id "MSTRG.29784.1"; exon_number "18";
chr11	StringTie	exon	30920776	30920935	1000	-	.	gene_id "MSTRG.29784"; transcript_id "MSTRG.29784.1"; exon_number "19";
chr11	StringTie	exon	30922503	30922638	1000	-	.	gene_id "MSTRG.29784"; transcript_id "MSTRG.29784.1"; exon_number "20";
chr11	StringTie	exon	30925309	30925408	1000	-	.	gene_id "MSTRG.29784"; transcript_id "MSTRG.29784.1"; exon_number "21";
chr11	StringTie	exon	30931771	30931952	1000	-	.	gene_id "MSTRG.29784"; transcript_id "MSTRG.29784.1"; exon_number "22";
chr11	StringTie	exon	30938154	30938543	1000	-	.	gene_id "MSTRG.29784"; transcript_id "MSTRG.29784.1"; exon_number "23";
chr11	StringTie	transcript	30863528	30925440	1000	-	.	gene_id "MSTRG.29784"; transcript_id "MSTRG.29784.10";
chr11	StringTie	exon	30863528	30865332	1000	-	.	gene_id "MSTRG.29784"; transcript_id "MSTRG.29784.10"; exon_number "1";
chr11	StringTie	exon	30878544	30878711	1000	-	.	gene_id "MSTRG.29784"; transcript_id "MSTRG.29784.10"; exon_number "2";
chr11	StringTie	exon	30881158	30881308	1000	-	.	gene_id "MSTRG.29784"; transcript_id "MSTRG.29784.10"; exon_number "3";
chr11	StringTie	exon	30892818	30892997	1000	-	.	gene_id "MSTRG.29784"; transcript_id "MSTRG.29784.10"; exon_number "4";
chr11	StringTie	exon	30894248	30894384	1000	-	.	gene_id "MSTRG.29784"; transcript_id "MSTRG.29784.10"; exon_number "5";
chr11	StringTie	exon	30899541	30899642	1000	-	.	gene_id "MSTRG.29784"; transcript_id "MSTRG.29784.10"; exon_number "6";
chr11	StringTie	exon	30900346	30900498	1000	-	.	gene_id "MSTRG.29784"; transcript_id "MSTRG.29784.10"; exon_number "7";
chr11	StringTie	exon	30903482	30903683	1000	-	.	gene_id "MSTRG.29784"; transcript_id "MSTRG.29784.10"; exon_number "8";
chr11	StringTie	exon	30904961	30905164	1000	-	.	gene_id "MSTRG.29784"; transcript_id "MSTRG.29784.10"; exon_number "9";
chr11	StringTie	exon	30906540	30906725	1000	-	.	gene_id "MSTRG.29784"; transcript_id "MSTRG.29784.10"; exon_number "10";
chr11	StringTie	exon	30908946	30909116	1000	-	.	gene_id "MSTRG.29784"; transcript_id "MSTRG.29784.10"; exon_number "11";
chr11	StringTie	exon	30911327	30911420	1000	-	.	gene_id "MSTRG.29784"; transcript_id "MSTRG.29784.10"; exon_number "12";
chr11	StringTie	exon	30915511	30915711	1000	-	.	gene_id "MSTRG.29784"; transcript_id "MSTRG.29784.10"; exon_number "13";
chr11	StringTie	exon	30916870	30916974	1000	-	.	gene_id "MSTRG.29784"; transcript_id "MSTRG.29784.10"; exon_number "14";
chr11	StringTie	exon	30920776	30920935	1000	-	.	gene_id "MSTRG.29784"; transcript_id "MSTRG.29784.10"; exon_number "15";
chr11	StringTie	exon	30922503	30922638	1000	-	.	gene_id "MSTRG.29784"; transcript_id "MSTRG.29784.10"; exon_number "16";
chr11	StringTie	exon	30925309	30925440	1000	-	.	gene_id "MSTRG.29784"; transcript_id "MSTRG.29784.10"; exon_number "17";
chr11	StringTie	transcript	30863528	30912724	1000	-	.	gene_id "MSTRG.29784"; transcript_id "MSTRG.29784.11";
chr11	StringTie	exon	30863528	30865332	1000	-	.	gene_id "MSTRG.29784"; transcript_id "MSTRG.29784.11"; exon_number "1";
chr11	StringTie	exon	30867641	30867790	1000	-	.	gene_id "MSTRG.29784"; transcript_id "MSTRG.29784.11"; exon_number "2";
chr11	StringTie	exon	30878544	30878711	1000	-	.	gene_id "MSTRG.29784"; transcript_id "MSTRG.29784.11"; exon_number "3";
chr11	StringTie	exon	30881158	30881308	1000	-	.	gene_id "MSTRG.29784"; transcript_id "MSTRG.29784.11"; exon_number "4";
chr11	StringTie	exon	30892818	30892997	1000	-	.	gene_id "MSTRG.29784"; transcript_id "MSTRG.29784.11"; exon_number "5";
chr11	StringTie	exon	30894248	30894384	1000	-	.	gene_id "MSTRG.29784"; transcript_id "MSTRG.29784.11"; exon_number "6";
chr11	StringTie	exon	30899541	30899642	1000	-	.	gene_id "MSTRG.29784"; transcript_id "MSTRG.29784.11"; exon_number "7";
chr11	StringTie	exon	30900346	30900498	1000	-	.	gene_id "MSTRG.29784"; transcript_id "MSTRG.29784.11"; exon_number "8";
chr11	StringTie	exon	30903482	30903683	1000	-	.	gene_id "MSTRG.29784"; transcript_id "MSTRG.29784.11"; exon_number "9";
chr11	StringTie	exon	30904961	30905164	1000	-	.	gene_id "MSTRG.29784"; transcript_id "MSTRG.29784.11"; exon_number "10";
chr11	StringTie	exon	30906540	30906725	1000	-	.	gene_id "MSTRG.29784"; transcript_id "MSTRG.29784.11"; exon_number "11";
chr11	StringTie	exon	30908946	30909116	1000	-	.	gene_id "MSTRG.29784"; transcript_id "MSTRG.29784.11"; exon_number "12";
chr11	StringTie	exon	30911327	30911420	1000	-	.	gene_id "MSTRG.29784"; transcript_id "MSTRG.29784.11"; exon_number "13";
chr11	StringTie	exon	30912704	30912724	1000	-	.	gene_id "MSTRG.29784"; transcript_id "MSTRG.29784.11"; exon_number "14";
chr11	StringTie	transcript	30863538	30938543	1000	-	.	gene_id "MSTRG.29784"; transcript_id "MSTRG.29784.12";
chr11	StringTie	exon	30863538	30865332	1000	-	.	gene_id "MSTRG.29784"; transcript_id "MSTRG.29784.12"; exon_number "1";
chr11	StringTie	exon	30878544	30878711	1000	-	.	gene_id "MSTRG.29784"; transcript_id "MSTRG.29784.12"; exon_number "2";
chr11	StringTie	exon	30881158	30881308	1000	-	.	gene_id "MSTRG.29784"; transcript_id "MSTRG.29784.12"; exon_number "3";
chr11	StringTie	exon	30892818	30892997	1000	-	.	gene_id "MSTRG.29784"; transcript_id "MSTRG.29784.12"; exon_number "4";
chr11	StringTie	exon	30894248	30894384	1000	-	.	gene_id "MSTRG.29784"; transcript_id "MSTRG.29784.12"; exon_number "5";
chr11	StringTie	exon	30899541	30899642	1000	-	.	gene_id "MSTRG.29784"; transcript_id "MSTRG.29784.12"; exon_number "6";
chr11	StringTie	exon	30900346	30900498	1000	-	.	gene_id "MSTRG.29784"; transcript_id "MSTRG.29784.12"; exon_number "7";
chr11	StringTie	exon	30903482	30903683	1000	-	.	gene_id "MSTRG.29784"; transcript_id "MSTRG.29784.12"; exon_number "8";
chr11	StringTie	exon	30904961	30905164	1000	-	.	gene_id "MSTRG.29784"; transcript_id "MSTRG.29784.12"; exon_number "9";
chr11	StringTie	exon	30906540	30906725	1000	-	.	gene_id "MSTRG.29784"; transcript_id "MSTRG.29784.12"; exon_number "10";
chr11	StringTie	exon	30908946	30909116	1000	-	.	gene_id "MSTRG.29784"; transcript_id "MSTRG.29784.12"; exon_number "11";
chr11	StringTie	exon	30911327	30911420	1000	-	.	gene_id "MSTRG.29784"; transcript_id "MSTRG.29784.12"; exon_number "12";
chr11	StringTie	exon	30915511	30915711	1000	-	.	gene_id "MSTRG.29784"; transcript_id "MSTRG.29784.12"; exon_number "13";
chr11	StringTie	exon	30916870	30917028	1000	-	.	gene_id "MSTRG.29784"; transcript_id "MSTRG.29784.12"; exon_number "14";
chr11	StringTie	exon	30920776	30920935	1000	-	.	gene_id "MSTRG.29784"; transcript_id "MSTRG.29784.12"; exon_number "15";
chr11	StringTie	exon	30922503	30922638	1000	-	.	gene_id "MSTRG.29784"; transcript_id "MSTRG.29784.12"; exon_number "16";
chr11	StringTie	exon	30925309	30925408	1000	-	.	gene_id "MSTRG.29784"; transcript_id "MSTRG.29784.12"; exon_number "17";
chr11	StringTie	exon	30931771	30931952	1000	-	.	gene_id "MSTRG.29784"; transcript_id "MSTRG.29784.12"; exon_number "18";
chr11	StringTie	exon	30938154	30938543	1000	-	.	gene_id "MSTRG.29784"; transcript_id "MSTRG.29784.12"; exon_number "19";
chr11	StringTie	transcript	30863562	30925419	1000	-	.	gene_id "MSTRG.29784"; transcript_id "MSTRG.29784.13";
chr11	StringTie	exon	30863562	30865332	1000	-	.	gene_id "MSTRG.29784"; transcript_id "MSTRG.29784.13"; exon_number "1";
chr11	StringTie	exon	30867088	30867790	1000	-	.	gene_id "MSTRG.29784"; transcript_id "MSTRG.29784.13"; exon_number "2";
chr11	StringTie	exon	30878544	30878711	1000	-	.	gene_id "MSTRG.29784"; transcript_id "MSTRG.29784.13"; exon_number "3";
chr11	StringTie	exon	30881158	30881308	1000	-	.	gene_id "MSTRG.29784"; transcript_id "MSTRG.29784.13"; exon_number "4";
chr11	StringTie	exon	30892818	30892997	1000	-	.	gene_id "MSTRG.29784"; transcript_id "MSTRG.29784.13"; exon_number "5";
chr11	StringTie	exon	30894248	30894384	1000	-	.	gene_id "MSTRG.29784"; transcript_id "MSTRG.29784.13"; exon_number "6";
chr11	StringTie	exon	30899541	30899642	1000	-	.	gene_id "MSTRG.29784"; transcript_id "MSTRG.29784.13"; exon_number "7";
chr11	StringTie	exon	30900346	30900498	1000	-	.	gene_id "MSTRG.29784"; transcript_id "MSTRG.29784.13"; exon_number "8";
chr11	StringTie	exon	30903482	30903683	1000	-	.	gene_id "MSTRG.29784"; transcript_id "MSTRG.29784.13"; exon_number "9";
chr11	StringTie	exon	30904961	30905164	1000	-	.	gene_id "MSTRG.29784"; transcript_id "MSTRG.29784.13"; exon_number "10";
chr11	StringTie	exon	30906540	30906725	1000	-	.	gene_id "MSTRG.29784"; transcript_id "MSTRG.29784.13"; exon_number "11";
chr11	StringTie	exon	30908946	30909116	1000	-	.	gene_id "MSTRG.29784"; transcript_id "MSTRG.29784.13"; exon_number "12";
chr11	StringTie	exon	30911327	30911420	1000	-	.	gene_id "MSTRG.29784"; transcript_id "MSTRG.29784.13"; exon_number "13";
chr11	StringTie	exon	30915511	30915711	1000	-	.	gene_id "MSTRG.29784"; transcript_id "MSTRG.29784.13"; exon_number "14";
chr11	StringTie	exon	30916870	30917028	1000	-	.	gene_id "MSTRG.29784"; transcript_id "MSTRG.29784.13"; exon_number "15";
chr11	StringTie	exon	30920776	30920923	1000	-	.	gene_id "MSTRG.29784"; transcript_id "MSTRG.29784.13"; exon_number "16";
chr11	StringTie	exon	30922503	30922638	1000	-	.	gene_id "MSTRG.29784"; transcript_id "MSTRG.29784.13"; exon_number "17";
chr11	StringTie	exon	30925309	30925419	1000	-	.	gene_id "MSTRG.29784"; transcript_id "MSTRG.29784.13"; exon_number "18";
chr11	StringTie	transcript	30863562	30961902	1000	-	.	gene_id "MSTRG.29784"; transcript_id "MSTRG.29784.14";
chr11	StringTie	exon	30863562	30865332	1000	-	.	gene_id "MSTRG.29784"; transcript_id "MSTRG.29784.14"; exon_number "1";
chr11	StringTie	exon	30878544	30878711	1000	-	.	gene_id "MSTRG.29784"; transcript_id "MSTRG.29784.14"; exon_number "2";
chr11	StringTie	exon	30881158	30881308	1000	-	.	gene_id "MSTRG.29784"; transcript_id "MSTRG.29784.14"; exon_number "3";
chr11	StringTie	exon	30892818	30892997	1000	-	.	gene_id "MSTRG.29784"; transcript_id "MSTRG.29784.14"; exon_number "4";
chr11	StringTie	exon	30894248	30894384	1000	-	.	gene_id "MSTRG.29784"; transcript_id "MSTRG.29784.14"; exon_number "5";
chr11	StringTie	exon	30899541	30899642	1000	-	.	gene_id "MSTRG.29784"; transcript_id "MSTRG.29784.14"; exon_number "6";
chr11	StringTie	exon	30900346	30900498	1000	-	.	gene_id "MSTRG.29784"; transcript_id "MSTRG.29784.14"; exon_number "7";
chr11	StringTie	exon	30903491	30903683	1000	-	.	gene_id "MSTRG.29784"; transcript_id "MSTRG.29784.14"; exon_number "8";
chr11	StringTie	exon	30904961	30905164	1000	-	.	gene_id "MSTRG.29784"; transcript_id "MSTRG.29784.14"; exon_number "9";
chr11	StringTie	exon	30906540	30906725	1000	-	.	gene_id "MSTRG.29784"; transcript_id "MSTRG.29784.14"; exon_number "10";
chr11	StringTie	exon	30908946	30909116	1000	-	.	gene_id "MSTRG.29784"; transcript_id "MSTRG.29784.14"; exon_number "11";
chr11	StringTie	exon	30911327	30911420	1000	-	.	gene_id "MSTRG.29784"; transcript_id "MSTRG.29784.14"; exon_number "12";
chr11	StringTie	exon	30915511	30915711	1000	-	.	gene_id "MSTRG.29784"; transcript_id "MSTRG.29784.14"; exon_number "13";
chr11	StringTie	exon	30916870	30917028	1000	-	.	gene_id "MSTRG.29784"; transcript_id "MSTRG.29784.14"; exon_number "14";
chr11	StringTie	exon	30920776	30920935	1000	-	.	gene_id "MSTRG.29784"; transcript_id "MSTRG.29784.14"; exon_number "15";
chr11	StringTie	exon	30922503	30922638	1000	-	.	gene_id "MSTRG.29784"; transcript_id "MSTRG.29784.14"; exon_number "16";
chr11	StringTie	exon	30925309	30925408	1000	-	.	gene_id "MSTRG.29784"; transcript_id "MSTRG.29784.14"; exon_number "17";
chr11	StringTie	exon	30931771	30931952	1000	-	.	gene_id "MSTRG.29784"; transcript_id "MSTRG.29784.14"; exon_number "18";
chr11	StringTie	exon	30952445	30952568	1000	-	.	gene_id "MSTRG.29784"; transcript_id "MSTRG.29784.14"; exon_number "19";
chr11	StringTie	exon	30961812	30961902	1000	-	.	gene_id "MSTRG.29784"; transcript_id "MSTRG.29784.14"; exon_number "20";
chr11	StringTie	transcript	30863584	31337979	1000	-	.	gene_id "MSTRG.29784"; transcript_id "MSTRG.29784.15";
chr11	StringTie	exon	30863584	30865332	1000	-	.	gene_id "MSTRG.29784"; transcript_id "MSTRG.29784.15"; exon_number "1";
chr11	StringTie	exon	30878544	30878711	1000	-	.	gene_id "MSTRG.29784"; transcript_id "MSTRG.29784.15"; exon_number "2";
chr11	StringTie	exon	30881158	30881308	1000	-	.	gene_id "MSTRG.29784"; transcript_id "MSTRG.29784.15"; exon_number "3";
chr11	StringTie	exon	30892818	30892997	1000	-	.	gene_id "MSTRG.29784"; transcript_id "MSTRG.29784.15"; exon_number "4";
chr11	StringTie	exon	30894248	30894384	1000	-	.	gene_id "MSTRG.29784"; transcript_id "MSTRG.29784.15"; exon_number "5";
chr11	StringTie	exon	30899541	30899642	1000	-	.	gene_id "MSTRG.29784"; transcript_id "MSTRG.29784.15"; exon_number "6";
chr11	StringTie	exon	30900346	30900498	1000	-	.	gene_id "MSTRG.29784"; transcript_id "MSTRG.29784.15"; exon_number "7";
chr11	StringTie	exon	30903491	30903683	1000	-	.	gene_id "MSTRG.29784"; transcript_id "MSTRG.29784.15"; exon_number "8";
chr11	StringTie	exon	30904961	30905164	1000	-	.	gene_id "MSTRG.29784"; transcript_id "MSTRG.29784.15"; exon_number "9";
chr11	StringTie	exon	30906540	30906725	1000	-	.	gene_id "MSTRG.29784"; transcript_id "MSTRG.29784.15"; exon_number "10";
chr11	StringTie	exon	30908946	30909116	1000	-	.	gene_id "MSTRG.29784"; transcript_id "MSTRG.29784.15"; exon_number "11";
chr11	StringTie	exon	30911327	30911420	1000	-	.	gene_id "MSTRG.29784"; transcript_id "MSTRG.29784.15"; exon_number "12";
chr11	StringTie	exon	30915511	30915711	1000	-	.	gene_id "MSTRG.29784"; transcript_id "MSTRG.29784.15"; exon_number "13";
chr11	StringTie	exon	30916870	30917028	1000	-	.	gene_id "MSTRG.29784"; transcript_id "MSTRG.29784.15"; exon_number "14";
chr11	StringTie	exon	30920776	30920935	1000	-	.	gene_id "MSTRG.29784"; transcript_id "MSTRG.29784.15"; exon_number "15";
chr11	StringTie	exon	30922503	30922638	1000	-	.	gene_id "MSTRG.29784"; transcript_id "MSTRG.29784.15"; exon_number "16";
chr11	StringTie	exon	30925309	30925408	1000	-	.	gene_id "MSTRG.29784"; transcript_id "MSTRG.29784.15"; exon_number "17";
chr11	StringTie	exon	30931771	30931952	1000	-	.	gene_id "MSTRG.29784"; transcript_id "MSTRG.29784.15"; exon_number "18";
chr11	StringTie	exon	30952445	30952568	1000	-	.	gene_id "MSTRG.29784"; transcript_id "MSTRG.29784.15"; exon_number "19";
chr11	StringTie	exon	31064469	31064626	1000	-	.	gene_id "MSTRG.29784"; transcript_id "MSTRG.29784.15"; exon_number "20";
chr11	StringTie	exon	31065019	31065153	1000	-	.	gene_id "MSTRG.29784"; transcript_id "MSTRG.29784.15"; exon_number "21";
chr11	StringTie	exon	31077865	31077925	1000	-	.	gene_id "MSTRG.29784"; transcript_id "MSTRG.29784.15"; exon_number "22";
chr11	StringTie	exon	31091393	31091511	1000	-	.	gene_id "MSTRG.29784"; transcript_id "MSTRG.29784.15"; exon_number "23";
chr11	StringTie	exon	31094050	31094184	1000	-	.	gene_id "MSTRG.29784"; transcript_id "MSTRG.29784.15"; exon_number "24";
chr11	StringTie	exon	31102177	31102282	1000	-	.	gene_id "MSTRG.29784"; transcript_id "MSTRG.29784.15"; exon_number "25";
chr11	StringTie	exon	31103644	31103769	1000	-	.	gene_id "MSTRG.29784"; transcript_id "MSTRG.29784.15"; exon_number "26";
chr11	StringTie	exon	31106797	31106960	1000	-	.	gene_id "MSTRG.29784"; transcript_id "MSTRG.29784.15"; exon_number "27";
chr11	StringTie	exon	31110260	31110361	1000	-	.	gene_id "MSTRG.29784"; transcript_id "MSTRG.29784.15"; exon_number "28";
chr11	StringTie	exon	31127469	31127639	1000	-	.	gene_id "MSTRG.29784"; transcript_id "MSTRG.29784.15"; exon_number "29";
chr11	StringTie	exon	31137692	31137784	1000	-	.	gene_id "MSTRG.29784"; transcript_id "MSTRG.29784.15"; exon_number "30";
chr11	StringTie	exon	31241450	31241616	1000	-	.	gene_id "MSTRG.29784"; transcript_id "MSTRG.29784.15"; exon_number "31";
chr11	StringTie	exon	31265507	31265600	1000	-	.	gene_id "MSTRG.29784"; transcript_id "MSTRG.29784.15"; exon_number "32";
chr11	StringTie	exon	31290647	31290852	1000	-	.	gene_id "MSTRG.29784"; transcript_id "MSTRG.29784.15"; exon_number "33";
chr11	StringTie	exon	31305615	31305777	1000	-	.	gene_id "MSTRG.29784"; transcript_id "MSTRG.29784.15"; exon_number "34";
chr11	StringTie	exon	31306232	31306388	1000	-	.	gene_id "MSTRG.29784"; transcript_id "MSTRG.29784.15"; exon_number "35";
chr11	StringTie	exon	31307639	31307908	1000	-	.	gene_id "MSTRG.29784"; transcript_id "MSTRG.29784.15"; exon_number "36";
chr11	StringTie	exon	31328117	31328286	1000	-	.	gene_id "MSTRG.29784"; transcript_id "MSTRG.29784.15"; exon_number "37";
chr11	StringTie	exon	31335447	31335564	1000	-	.	gene_id "MSTRG.29784"; transcript_id "MSTRG.29784.15"; exon_number "38";
chr11	StringTie	exon	31337960	31337979	1000	-	.	gene_id "MSTRG.29784"; transcript_id "MSTRG.29784.15"; exon_number "39";
chr11	StringTie	transcript	30863603	30925419	1000	-	.	gene_id "MSTRG.29784"; transcript_id "MSTRG.29784.16";
chr11	StringTie	exon	30863603	30867790	1000	-	.	gene_id "MSTRG.29784"; transcript_id "MSTRG.29784.16"; exon_number "1";
chr11	StringTie	exon	30878544	30878711	1000	-	.	gene_id "MSTRG.29784"; transcript_id "MSTRG.29784.16"; exon_number "2";
chr11	StringTie	exon	30881158	30881308	1000	-	.	gene_id "MSTRG.29784"; transcript_id "MSTRG.29784.16"; exon_number "3";
chr11	StringTie	exon	30892818	30892997	1000	-	.	gene_id "MSTRG.29784"; transcript_id "MSTRG.29784.16"; exon_number "4";
chr11	StringTie	exon	30894248	30894384	1000	-	.	gene_id "MSTRG.29784"; transcript_id "MSTRG.29784.16"; exon_number "5";
chr11	StringTie	exon	30899541	30899642	1000	-	.	gene_id "MSTRG.29784"; transcript_id "MSTRG.29784.16"; exon_number "6";
chr11	StringTie	exon	30900346	30900498	1000	-	.	gene_id "MSTRG.29784"; transcript_id "MSTRG.29784.16"; exon_number "7";
chr11	StringTie	exon	30903482	30903683	1000	-	.	gene_id "MSTRG.29784"; transcript_id "MSTRG.29784.16"; exon_number "8";
chr11	StringTie	exon	30904961	30905164	1000	-	.	gene_id "MSTRG.29784"; transcript_id "MSTRG.29784.16"; exon_number "9";
chr11	StringTie	exon	30906540	30906725	1000	-	.	gene_id "MSTRG.29784"; transcript_id "MSTRG.29784.16"; exon_number "10";
chr11	StringTie	exon	30908946	30909116	1000	-	.	gene_id "MSTRG.29784"; transcript_id "MSTRG.29784.16"; exon_number "11";
chr11	StringTie	exon	30911327	30911420	1000	-	.	gene_id "MSTRG.29784"; transcript_id "MSTRG.29784.16"; exon_number "12";
chr11	StringTie	exon	30915511	30915711	1000	-	.	gene_id "MSTRG.29784"; transcript_id "MSTRG.29784.16"; exon_number "13";
chr11	StringTie	exon	30916870	30916974	1000	-	.	gene_id "MSTRG.29784"; transcript_id "MSTRG.29784.16"; exon_number "14";
chr11	StringTie	exon	30920776	30920935	1000	-	.	gene_id "MSTRG.29784"; transcript_id "MSTRG.29784.16"; exon_number "15";
chr11	StringTie	exon	30922503	30922638	1000	-	.	gene_id "MSTRG.29784"; transcript_id "MSTRG.29784.16"; exon_number "16";
chr11	StringTie	exon	30925309	30925419	1000	-	.	gene_id "MSTRG.29784"; transcript_id "MSTRG.29784.16"; exon_number "17";
chr11	StringTie	transcript	30863603	30909120	1000	-	.	gene_id "MSTRG.29784"; transcript_id "MSTRG.29784.17";
chr11	StringTie	exon	30863603	30865332	1000	-	.	gene_id "MSTRG.29784"; transcript_id "MSTRG.29784.17"; exon_number "1";
chr11	StringTie	exon	30869363	30869391	1000	-	.	gene_id "MSTRG.29784"; transcript_id "MSTRG.29784.17"; exon_number "2";
chr11	StringTie	exon	30878544	30878711	1000	-	.	gene_id "MSTRG.29784"; transcript_id "MSTRG.29784.17"; exon_number "3";
chr11	StringTie	exon	30881158	30881308	1000	-	.	gene_id "MSTRG.29784"; transcript_id "MSTRG.29784.17"; exon_number "4";
chr11	StringTie	exon	30892818	30892997	1000	-	.	gene_id "MSTRG.29784"; transcript_id "MSTRG.29784.17"; exon_number "5";
chr11	StringTie	exon	30894248	30894384	1000	-	.	gene_id "MSTRG.29784"; transcript_id "MSTRG.29784.17"; exon_number "6";
chr11	StringTie	exon	30899541	30899642	1000	-	.	gene_id "MSTRG.29784"; transcript_id "MSTRG.29784.17"; exon_number "7";
chr11	StringTie	exon	30900346	30900498	1000	-	.	gene_id "MSTRG.29784"; transcript_id "MSTRG.29784.17"; exon_number "8";
chr11	StringTie	exon	30903482	30903683	1000	-	.	gene_id "MSTRG.29784"; transcript_id "MSTRG.29784.17"; exon_number "9";
chr11	StringTie	exon	30904401	30905164	1000	-	.	gene_id "MSTRG.29784"; transcript_id "MSTRG.29784.17"; exon_number "10";
chr11	StringTie	exon	30906540	30906725	1000	-	.	gene_id "MSTRG.29784"; transcript_id "MSTRG.29784.17"; exon_number "11";
chr11	StringTie	exon	30908946	30909120	1000	-	.	gene_id "MSTRG.29784"; transcript_id "MSTRG.29784.17"; exon_number "12";
chr11	StringTie	transcript	30863603	30925419	1000	-	.	gene_id "MSTRG.29784"; transcript_id "MSTRG.29784.18";
chr11	StringTie	exon	30863603	30865332	1000	-	.	gene_id "MSTRG.29784"; transcript_id "MSTRG.29784.18"; exon_number "1";
chr11	StringTie	exon	30878555	30878711	1000	-	.	gene_id "MSTRG.29784"; transcript_id "MSTRG.29784.18"; exon_number "2";
chr11	StringTie	exon	30881158	30881308	1000	-	.	gene_id "MSTRG.29784"; transcript_id "MSTRG.29784.18"; exon_number "3";
chr11	StringTie	exon	30892818	30892997	1000	-	.	gene_id "MSTRG.29784"; transcript_id "MSTRG.29784.18"; exon_number "4";
chr11	StringTie	exon	30894248	30894384	1000	-	.	gene_id "MSTRG.29784"; transcript_id "MSTRG.29784.18"; exon_number "5";
chr11	StringTie	exon	30899541	30899642	1000	-	.	gene_id "MSTRG.29784"; transcript_id "MSTRG.29784.18"; exon_number "6";
chr11	StringTie	exon	30900346	30900498	1000	-	.	gene_id "MSTRG.29784"; transcript_id "MSTRG.29784.18"; exon_number "7";
chr11	StringTie	exon	30903491	30903683	1000	-	.	gene_id "MSTRG.29784"; transcript_id "MSTRG.29784.18"; exon_number "8";
chr11	StringTie	exon	30904961	30905164	1000	-	.	gene_id "MSTRG.29784"; transcript_id "MSTRG.29784.18"; exon_number "9";
chr11	StringTie	exon	30906540	30906725	1000	-	.	gene_id "MSTRG.29784"; transcript_id "MSTRG.29784.18"; exon_number "10";
chr11	StringTie	exon	30908946	30909116	1000	-	.	gene_id "MSTRG.29784"; transcript_id "MSTRG.29784.18"; exon_number "11";
chr11	StringTie	exon	30911327	30911420	1000	-	.	gene_id "MSTRG.29784"; transcript_id "MSTRG.29784.18"; exon_number "12";
chr11	StringTie	exon	30915511	30915711	1000	-	.	gene_id "MSTRG.29784"; transcript_id "MSTRG.29784.18"; exon_number "13";
chr11	StringTie	exon	30916870	30917028	1000	-	.	gene_id "MSTRG.29784"; transcript_id "MSTRG.29784.18"; exon_number "14";
chr11	StringTie	exon	30920776	30920935	1000	-	.	gene_id "MSTRG.29784"; transcript_id "MSTRG.29784.18"; exon_number "15";
chr11	StringTie	exon	30922503	30922638	1000	-	.	gene_id "MSTRG.29784"; transcript_id "MSTRG.29784.18"; exon_number "16";
chr11	StringTie	exon	30925309	30925419	1000	-	.	gene_id "MSTRG.29784"; transcript_id "MSTRG.29784.18"; exon_number "17";
chr11	StringTie	transcript	30863603	30952561	1000	-	.	gene_id "MSTRG.29784"; transcript_id "MSTRG.29784.19";
chr11	StringTie	exon	30863603	30865332	1000	-	.	gene_id "MSTRG.29784"; transcript_id "MSTRG.29784.19"; exon_number "1";
chr11	StringTie	exon	30878544	30878711	1000	-	.	gene_id "MSTRG.29784"; transcript_id "MSTRG.29784.19"; exon_number "2";
chr11	StringTie	exon	30881158	30881308	1000	-	.	gene_id "MSTRG.29784"; transcript_id "MSTRG.29784.19"; exon_number "3";
chr11	StringTie	exon	30892818	30892997	1000	-	.	gene_id "MSTRG.29784"; transcript_id "MSTRG.29784.19"; exon_number "4";
chr11	StringTie	exon	30894248	30894384	1000	-	.	gene_id "MSTRG.29784"; transcript_id "MSTRG.29784.19"; exon_number "5";
chr11	StringTie	exon	30899541	30899642	1000	-	.	gene_id "MSTRG.29784"; transcript_id "MSTRG.29784.19"; exon_number "6";
chr11	StringTie	exon	30900346	30900498	1000	-	.	gene_id "MSTRG.29784"; transcript_id "MSTRG.29784.19"; exon_number "7";
chr11	StringTie	exon	30903482	30905164	1000	-	.	gene_id "MSTRG.29784"; transcript_id "MSTRG.29784.19"; exon_number "8";
chr11	StringTie	exon	30906540	30906725	1000	-	.	gene_id "MSTRG.29784"; transcript_id "MSTRG.29784.19"; exon_number "9";
chr11	StringTie	exon	30908946	30909116	1000	-	.	gene_id "MSTRG.29784"; transcript_id "MSTRG.29784.19"; exon_number "10";
chr11	StringTie	exon	30911327	30911420	1000	-	.	gene_id "MSTRG.29784"; transcript_id "MSTRG.29784.19"; exon_number "11";
chr11	StringTie	exon	30915511	30915711	1000	-	.	gene_id "MSTRG.29784"; transcript_id "MSTRG.29784.19"; exon_number "12";
chr11	StringTie	exon	30916870	30917028	1000	-	.	gene_id "MSTRG.29784"; transcript_id "MSTRG.29784.19"; exon_number "13";
chr11	StringTie	exon	30920776	30920935	1000	-	.	gene_id "MSTRG.29784"; transcript_id "MSTRG.29784.19"; exon_number "14";
chr11	StringTie	exon	30922503	30922638	1000	-	.	gene_id "MSTRG.29784"; transcript_id "MSTRG.29784.19"; exon_number "15";
chr11	StringTie	exon	30925309	30925408	1000	-	.	gene_id "MSTRG.29784"; transcript_id "MSTRG.29784.19"; exon_number "16";
chr11	StringTie	exon	30931774	30931952	1000	-	.	gene_id "MSTRG.29784"; transcript_id "MSTRG.29784.19"; exon_number "17";
chr11	StringTie	exon	30952445	30952561	1000	-	.	gene_id "MSTRG.29784"; transcript_id "MSTRG.29784.19"; exon_number "18";
chr11	StringTie	transcript	30830369	31343067	1000	-	.	gene_id "MSTRG.29784"; transcript_id "MSTRG.29784.2";
chr11	StringTie	exon	30830369	30830606	1000	-	.	gene_id "MSTRG.29784"; transcript_id "MSTRG.29784.2"; exon_number "1";
chr11	StringTie	exon	30831288	30831369	1000	-	.	gene_id "MSTRG.29784"; transcript_id "MSTRG.29784.2"; exon_number "2";
chr11	StringTie	exon	30857221	30857362	1000	-	.	gene_id "MSTRG.29784"; transcript_id "MSTRG.29784.2"; exon_number "3";
chr11	StringTie	exon	30857907	30858014	1000	-	.	gene_id "MSTRG.29784"; transcript_id "MSTRG.29784.2"; exon_number "4";
chr11	StringTie	exon	30858940	30859058	1000	-	.	gene_id "MSTRG.29784"; transcript_id "MSTRG.29784.2"; exon_number "5";
chr11	StringTie	exon	30878544	30878711	1000	-	.	gene_id "MSTRG.29784"; transcript_id "MSTRG.29784.2"; exon_number "6";
chr11	StringTie	exon	30881158	30881308	1000	-	.	gene_id "MSTRG.29784"; transcript_id "MSTRG.29784.2"; exon_number "7";
chr11	StringTie	exon	30892818	30892997	1000	-	.	gene_id "MSTRG.29784"; transcript_id "MSTRG.29784.2"; exon_number "8";
chr11	StringTie	exon	30894248	30894384	1000	-	.	gene_id "MSTRG.29784"; transcript_id "MSTRG.29784.2"; exon_number "9";
chr11	StringTie	exon	30899541	30899642	1000	-	.	gene_id "MSTRG.29784"; transcript_id "MSTRG.29784.2"; exon_number "10";
chr11	StringTie	exon	30900346	30900498	1000	-	.	gene_id "MSTRG.29784"; transcript_id "MSTRG.29784.2"; exon_number "11";
chr11	StringTie	exon	30903491	30903683	1000	-	.	gene_id "MSTRG.29784"; transcript_id "MSTRG.29784.2"; exon_number "12";
chr11	StringTie	exon	30904961	30905164	1000	-	.	gene_id "MSTRG.29784"; transcript_id "MSTRG.29784.2"; exon_number "13";
chr11	StringTie	exon	30906540	30906725	1000	-	.	gene_id "MSTRG.29784"; transcript_id "MSTRG.29784.2"; exon_number "14";
chr11	StringTie	exon	30908946	30909116	1000	-	.	gene_id "MSTRG.29784"; transcript_id "MSTRG.29784.2"; exon_number "15";
chr11	StringTie	exon	30911327	30911420	1000	-	.	gene_id "MSTRG.29784"; transcript_id "MSTRG.29784.2"; exon_number "16";
chr11	StringTie	exon	30915511	30915711	1000	-	.	gene_id "MSTRG.29784"; transcript_id "MSTRG.29784.2"; exon_number "17";
chr11	StringTie	exon	30916870	30917028	1000	-	.	gene_id "MSTRG.29784"; transcript_id "MSTRG.29784.2"; exon_number "18";
chr11	StringTie	exon	30920776	30920935	1000	-	.	gene_id "MSTRG.29784"; transcript_id "MSTRG.29784.2"; exon_number "19";
chr11	StringTie	exon	30922503	30922638	1000	-	.	gene_id "MSTRG.29784"; transcript_id "MSTRG.29784.2"; exon_number "20";
chr11	StringTie	exon	30925309	30925408	1000	-	.	gene_id "MSTRG.29784"; transcript_id "MSTRG.29784.2"; exon_number "21";
chr11	StringTie	exon	30931771	30931952	1000	-	.	gene_id "MSTRG.29784"; transcript_id "MSTRG.29784.2"; exon_number "22";
chr11	StringTie	exon	30952445	30952568	1000	-	.	gene_id "MSTRG.29784"; transcript_id "MSTRG.29784.2"; exon_number "23";
chr11	StringTie	exon	31064469	31064626	1000	-	.	gene_id "MSTRG.29784"; transcript_id "MSTRG.29784.2"; exon_number "24";
chr11	StringTie	exon	31065019	31065153	1000	-	.	gene_id "MSTRG.29784"; transcript_id "MSTRG.29784.2"; exon_number "25";
chr11	StringTie	exon	31077865	31077925	1000	-	.	gene_id "MSTRG.29784"; transcript_id "MSTRG.29784.2"; exon_number "26";
chr11	StringTie	exon	31091393	31091511	1000	-	.	gene_id "MSTRG.29784"; transcript_id "MSTRG.29784.2"; exon_number "27";
chr11	StringTie	exon	31094050	31094184	1000	-	.	gene_id "MSTRG.29784"; transcript_id "MSTRG.29784.2"; exon_number "28";
chr11	StringTie	exon	31102177	31102282	1000	-	.	gene_id "MSTRG.29784"; transcript_id "MSTRG.29784.2"; exon_number "29";
chr11	StringTie	exon	31103644	31103769	1000	-	.	gene_id "MSTRG.29784"; transcript_id "MSTRG.29784.2"; exon_number "30";
chr11	StringTie	exon	31106797	31106960	1000	-	.	gene_id "MSTRG.29784"; transcript_id "MSTRG.29784.2"; exon_number "31";
chr11	StringTie	exon	31110260	31110361	1000	-	.	gene_id "MSTRG.29784"; transcript_id "MSTRG.29784.2"; exon_number "32";
chr11	StringTie	exon	31127469	31127639	1000	-	.	gene_id "MSTRG.29784"; transcript_id "MSTRG.29784.2"; exon_number "33";
chr11	StringTie	exon	31137692	31137784	1000	-	.	gene_id "MSTRG.29784"; transcript_id "MSTRG.29784.2"; exon_number "34";
chr11	StringTie	exon	31241450	31241616	1000	-	.	gene_id "MSTRG.29784"; transcript_id "MSTRG.29784.2"; exon_number "35";
chr11	StringTie	exon	31265507	31265600	1000	-	.	gene_id "MSTRG.29784"; transcript_id "MSTRG.29784.2"; exon_number "36";
chr11	StringTie	exon	31290647	31290852	1000	-	.	gene_id "MSTRG.29784"; transcript_id "MSTRG.29784.2"; exon_number "37";
chr11	StringTie	exon	31305615	31305777	1000	-	.	gene_id "MSTRG.29784"; transcript_id "MSTRG.29784.2"; exon_number "38";
chr11	StringTie	exon	31306232	31306388	1000	-	.	gene_id "MSTRG.29784"; transcript_id "MSTRG.29784.2"; exon_number "39";
chr11	StringTie	exon	31307639	31307908	1000	-	.	gene_id "MSTRG.29784"; transcript_id "MSTRG.29784.2"; exon_number "40";
chr11	StringTie	exon	31328117	31328286	1000	-	.	gene_id "MSTRG.29784"; transcript_id "MSTRG.29784.2"; exon_number "41";
chr11	StringTie	exon	31335447	31335564	1000	-	.	gene_id "MSTRG.29784"; transcript_id "MSTRG.29784.2"; exon_number "42";
chr11	StringTie	exon	31342946	31343067	1000	-	.	gene_id "MSTRG.29784"; transcript_id "MSTRG.29784.2"; exon_number "43";
chr11	StringTie	transcript	30863603	30938420	1000	-	.	gene_id "MSTRG.29784"; transcript_id "MSTRG.29784.20";
chr11	StringTie	exon	30863603	30865332	1000	-	.	gene_id "MSTRG.29784"; transcript_id "MSTRG.29784.20"; exon_number "1";
chr11	StringTie	exon	30878544	30878711	1000	-	.	gene_id "MSTRG.29784"; transcript_id "MSTRG.29784.20"; exon_number "2";
chr11	StringTie	exon	30881158	30881308	1000	-	.	gene_id "MSTRG.29784"; transcript_id "MSTRG.29784.20"; exon_number "3";
chr11	StringTie	exon	30892818	30892997	1000	-	.	gene_id "MSTRG.29784"; transcript_id "MSTRG.29784.20"; exon_number "4";
chr11	StringTie	exon	30894248	30894384	1000	-	.	gene_id "MSTRG.29784"; transcript_id "MSTRG.29784.20"; exon_number "5";
chr11	StringTie	exon	30899541	30899642	1000	-	.	gene_id "MSTRG.29784"; transcript_id "MSTRG.29784.20"; exon_number "6";
chr11	StringTie	exon	30900346	30900498	1000	-	.	gene_id "MSTRG.29784"; transcript_id "MSTRG.29784.20"; exon_number "7";
chr11	StringTie	exon	30903491	30903683	1000	-	.	gene_id "MSTRG.29784"; transcript_id "MSTRG.29784.20"; exon_number "8";
chr11	StringTie	exon	30904961	30905164	1000	-	.	gene_id "MSTRG.29784"; transcript_id "MSTRG.29784.20"; exon_number "9";
chr11	StringTie	exon	30906540	30906725	1000	-	.	gene_id "MSTRG.29784"; transcript_id "MSTRG.29784.20"; exon_number "10";
chr11	StringTie	exon	30908946	30909116	1000	-	.	gene_id "MSTRG.29784"; transcript_id "MSTRG.29784.20"; exon_number "11";
chr11	StringTie	exon	30911327	30911420	1000	-	.	gene_id "MSTRG.29784"; transcript_id "MSTRG.29784.20"; exon_number "12";
chr11	StringTie	exon	30915511	30915711	1000	-	.	gene_id "MSTRG.29784"; transcript_id "MSTRG.29784.20"; exon_number "13";
chr11	StringTie	exon	30916870	30917028	1000	-	.	gene_id "MSTRG.29784"; transcript_id "MSTRG.29784.20"; exon_number "14";
chr11	StringTie	exon	30920776	30920935	1000	-	.	gene_id "MSTRG.29784"; transcript_id "MSTRG.29784.20"; exon_number "15";
chr11	StringTie	exon	30922503	30922638	1000	-	.	gene_id "MSTRG.29784"; transcript_id "MSTRG.29784.20"; exon_number "16";
chr11	StringTie	exon	30925309	30925408	1000	-	.	gene_id "MSTRG.29784"; transcript_id "MSTRG.29784.20"; exon_number "17";
chr11	StringTie	exon	30931771	30931952	1000	-	.	gene_id "MSTRG.29784"; transcript_id "MSTRG.29784.20"; exon_number "18";
chr11	StringTie	exon	30938154	30938420	1000	-	.	gene_id "MSTRG.29784"; transcript_id "MSTRG.29784.20"; exon_number "19";
chr11	StringTie	transcript	30863606	30925419	1000	-	.	gene_id "MSTRG.29784"; transcript_id "MSTRG.29784.23";
chr11	StringTie	exon	30863606	30865332	1000	-	.	gene_id "MSTRG.29784"; transcript_id "MSTRG.29784.23"; exon_number "1";
chr11	StringTie	exon	30878544	30878711	1000	-	.	gene_id "MSTRG.29784"; transcript_id "MSTRG.29784.23"; exon_number "2";
chr11	StringTie	exon	30881158	30881308	1000	-	.	gene_id "MSTRG.29784"; transcript_id "MSTRG.29784.23"; exon_number "3";
chr11	StringTie	exon	30892818	30892997	1000	-	.	gene_id "MSTRG.29784"; transcript_id "MSTRG.29784.23"; exon_number "4";
chr11	StringTie	exon	30894248	30894384	1000	-	.	gene_id "MSTRG.29784"; transcript_id "MSTRG.29784.23"; exon_number "5";
chr11	StringTie	exon	30899541	30899642	1000	-	.	gene_id "MSTRG.29784"; transcript_id "MSTRG.29784.23"; exon_number "6";
chr11	StringTie	exon	30900346	30900498	1000	-	.	gene_id "MSTRG.29784"; transcript_id "MSTRG.29784.23"; exon_number "7";
chr11	StringTie	exon	30903482	30903683	1000	-	.	gene_id "MSTRG.29784"; transcript_id "MSTRG.29784.23"; exon_number "8";
chr11	StringTie	exon	30904961	30905164	1000	-	.	gene_id "MSTRG.29784"; transcript_id "MSTRG.29784.23"; exon_number "9";
chr11	StringTie	exon	30906540	30906725	1000	-	.	gene_id "MSTRG.29784"; transcript_id "MSTRG.29784.23"; exon_number "10";
chr11	StringTie	exon	30908946	30909116	1000	-	.	gene_id "MSTRG.29784"; transcript_id "MSTRG.29784.23"; exon_number "11";
chr11	StringTie	exon	30911327	30911420	1000	-	.	gene_id "MSTRG.29784"; transcript_id "MSTRG.29784.23"; exon_number "12";
chr11	StringTie	exon	30915511	30915711	1000	-	.	gene_id "MSTRG.29784"; transcript_id "MSTRG.29784.23"; exon_number "13";
chr11	StringTie	exon	30916870	30917028	1000	-	.	gene_id "MSTRG.29784"; transcript_id "MSTRG.29784.23"; exon_number "14";
chr11	StringTie	exon	30920776	30920923	1000	-	.	gene_id "MSTRG.29784"; transcript_id "MSTRG.29784.23"; exon_number "15";
chr11	StringTie	exon	30922503	30922638	1000	-	.	gene_id "MSTRG.29784"; transcript_id "MSTRG.29784.23"; exon_number "16";
chr11	StringTie	exon	30925309	30925419	1000	-	.	gene_id "MSTRG.29784"; transcript_id "MSTRG.29784.23"; exon_number "17";
chr11	StringTie	transcript	30863609	30925419	1000	-	.	gene_id "MSTRG.29784"; transcript_id "MSTRG.29784.24";
chr11	StringTie	exon	30863609	30867790	1000	-	.	gene_id "MSTRG.29784"; transcript_id "MSTRG.29784.24"; exon_number "1";
chr11	StringTie	exon	30878544	30878711	1000	-	.	gene_id "MSTRG.29784"; transcript_id "MSTRG.29784.24"; exon_number "2";
chr11	StringTie	exon	30881158	30881308	1000	-	.	gene_id "MSTRG.29784"; transcript_id "MSTRG.29784.24"; exon_number "3";
chr11	StringTie	exon	30892818	30892997	1000	-	.	gene_id "MSTRG.29784"; transcript_id "MSTRG.29784.24"; exon_number "4";
chr11	StringTie	exon	30894248	30894384	1000	-	.	gene_id "MSTRG.29784"; transcript_id "MSTRG.29784.24"; exon_number "5";
chr11	StringTie	exon	30899541	30899642	1000	-	.	gene_id "MSTRG.29784"; transcript_id "MSTRG.29784.24"; exon_number "6";
chr11	StringTie	exon	30900346	30900498	1000	-	.	gene_id "MSTRG.29784"; transcript_id "MSTRG.29784.24"; exon_number "7";
chr11	StringTie	exon	30903482	30903683	1000	-	.	gene_id "MSTRG.29784"; transcript_id "MSTRG.29784.24"; exon_number "8";
chr11	StringTie	exon	30904961	30905164	1000	-	.	gene_id "MSTRG.29784"; transcript_id "MSTRG.29784.24"; exon_number "9";
chr11	StringTie	exon	30906540	30906725	1000	-	.	gene_id "MSTRG.29784"; transcript_id "MSTRG.29784.24"; exon_number "10";
chr11	StringTie	exon	30908946	30909116	1000	-	.	gene_id "MSTRG.29784"; transcript_id "MSTRG.29784.24"; exon_number "11";
chr11	StringTie	exon	30911327	30911420	1000	-	.	gene_id "MSTRG.29784"; transcript_id "MSTRG.29784.24"; exon_number "12";
chr11	StringTie	exon	30915511	30915711	1000	-	.	gene_id "MSTRG.29784"; transcript_id "MSTRG.29784.24"; exon_number "13";
chr11	StringTie	exon	30916870	30917028	1000	-	.	gene_id "MSTRG.29784"; transcript_id "MSTRG.29784.24"; exon_number "14";
chr11	StringTie	exon	30920776	30920935	1000	-	.	gene_id "MSTRG.29784"; transcript_id "MSTRG.29784.24"; exon_number "15";
chr11	StringTie	exon	30922503	30922638	1000	-	.	gene_id "MSTRG.29784"; transcript_id "MSTRG.29784.24"; exon_number "16";
chr11	StringTie	exon	30925309	30925419	1000	-	.	gene_id "MSTRG.29784"; transcript_id "MSTRG.29784.24"; exon_number "17";
chr11	StringTie	transcript	30863614	30925419	1000	-	.	gene_id "MSTRG.29784"; transcript_id "MSTRG.29784.25";
chr11	StringTie	exon	30863614	30865332	1000	-	.	gene_id "MSTRG.29784"; transcript_id "MSTRG.29784.25"; exon_number "1";
chr11	StringTie	exon	30878544	30878711	1000	-	.	gene_id "MSTRG.29784"; transcript_id "MSTRG.29784.25"; exon_number "2";
chr11	StringTie	exon	30881158	30881308	1000	-	.	gene_id "MSTRG.29784"; transcript_id "MSTRG.29784.25"; exon_number "3";
chr11	StringTie	exon	30892818	30892997	1000	-	.	gene_id "MSTRG.29784"; transcript_id "MSTRG.29784.25"; exon_number "4";
chr11	StringTie	exon	30894248	30894384	1000	-	.	gene_id "MSTRG.29784"; transcript_id "MSTRG.29784.25"; exon_number "5";
chr11	StringTie	exon	30899541	30899642	1000	-	.	gene_id "MSTRG.29784"; transcript_id "MSTRG.29784.25"; exon_number "6";
chr11	StringTie	exon	30900346	30900498	1000	-	.	gene_id "MSTRG.29784"; transcript_id "MSTRG.29784.25"; exon_number "7";
chr11	StringTie	exon	30903491	30903673	1000	-	.	gene_id "MSTRG.29784"; transcript_id "MSTRG.29784.25"; exon_number "8";
chr11	StringTie	exon	30904961	30905164	1000	-	.	gene_id "MSTRG.29784"; transcript_id "MSTRG.29784.25"; exon_number "9";
chr11	StringTie	exon	30906540	30906725	1000	-	.	gene_id "MSTRG.29784"; transcript_id "MSTRG.29784.25"; exon_number "10";
chr11	StringTie	exon	30908946	30909116	1000	-	.	gene_id "MSTRG.29784"; transcript_id "MSTRG.29784.25"; exon_number "11";
chr11	StringTie	exon	30911327	30911420	1000	-	.	gene_id "MSTRG.29784"; transcript_id "MSTRG.29784.25"; exon_number "12";
chr11	StringTie	exon	30915511	30915711	1000	-	.	gene_id "MSTRG.29784"; transcript_id "MSTRG.29784.25"; exon_number "13";
chr11	StringTie	exon	30916870	30916974	1000	-	.	gene_id "MSTRG.29784"; transcript_id "MSTRG.29784.25"; exon_number "14";
chr11	StringTie	exon	30920776	30920935	1000	-	.	gene_id "MSTRG.29784"; transcript_id "MSTRG.29784.25"; exon_number "15";
chr11	StringTie	exon	30922503	30922638	1000	-	.	gene_id "MSTRG.29784"; transcript_id "MSTRG.29784.25"; exon_number "16";
chr11	StringTie	exon	30925309	30925419	1000	-	.	gene_id "MSTRG.29784"; transcript_id "MSTRG.29784.25"; exon_number "17";
chr11	StringTie	transcript	30863617	30917004	1000	-	.	gene_id "MSTRG.29784"; transcript_id "MSTRG.29784.26";
chr11	StringTie	exon	30863617	30865332	1000	-	.	gene_id "MSTRG.29784"; transcript_id "MSTRG.29784.26"; exon_number "1";
chr11	StringTie	exon	30878544	30878711	1000	-	.	gene_id "MSTRG.29784"; transcript_id "MSTRG.29784.26"; exon_number "2";
chr11	StringTie	exon	30881158	30881308	1000	-	.	gene_id "MSTRG.29784"; transcript_id "MSTRG.29784.26"; exon_number "3";
chr11	StringTie	exon	30892818	30892997	1000	-	.	gene_id "MSTRG.29784"; transcript_id "MSTRG.29784.26"; exon_number "4";
chr11	StringTie	exon	30894248	30894384	1000	-	.	gene_id "MSTRG.29784"; transcript_id "MSTRG.29784.26"; exon_number "5";
chr11	StringTie	exon	30899541	30899642	1000	-	.	gene_id "MSTRG.29784"; transcript_id "MSTRG.29784.26"; exon_number "6";
chr11	StringTie	exon	30900346	30900498	1000	-	.	gene_id "MSTRG.29784"; transcript_id "MSTRG.29784.26"; exon_number "7";
chr11	StringTie	exon	30903482	30903683	1000	-	.	gene_id "MSTRG.29784"; transcript_id "MSTRG.29784.26"; exon_number "8";
chr11	StringTie	exon	30904961	30905164	1000	-	.	gene_id "MSTRG.29784"; transcript_id "MSTRG.29784.26"; exon_number "9";
chr11	StringTie	exon	30906540	30906725	1000	-	.	gene_id "MSTRG.29784"; transcript_id "MSTRG.29784.26"; exon_number "10";
chr11	StringTie	exon	30908946	30909116	1000	-	.	gene_id "MSTRG.29784"; transcript_id "MSTRG.29784.26"; exon_number "11";
chr11	StringTie	exon	30911327	30911420	1000	-	.	gene_id "MSTRG.29784"; transcript_id "MSTRG.29784.26"; exon_number "12";
chr11	StringTie	exon	30916870	30917004	1000	-	.	gene_id "MSTRG.29784"; transcript_id "MSTRG.29784.26"; exon_number "13";
chr11	StringTie	transcript	30863678	30880311	1000	-	.	gene_id "MSTRG.29784"; transcript_id "MSTRG.29784.27";
chr11	StringTie	exon	30863678	30865332	1000	-	.	gene_id "MSTRG.29784"; transcript_id "MSTRG.29784.27"; exon_number "1";
chr11	StringTie	exon	30878544	30878711	1000	-	.	gene_id "MSTRG.29784"; transcript_id "MSTRG.29784.27"; exon_number "2";
chr11	StringTie	exon	30879718	30879828	1000	-	.	gene_id "MSTRG.29784"; transcript_id "MSTRG.29784.27"; exon_number "3";
chr11	StringTie	exon	30880127	30880311	1000	-	.	gene_id "MSTRG.29784"; transcript_id "MSTRG.29784.27"; exon_number "4";
chr11	StringTie	transcript	30863690	30867820	1000	-	.	gene_id "MSTRG.29784"; transcript_id "MSTRG.29784.28";
chr11	StringTie	exon	30863690	30865332	1000	-	.	gene_id "MSTRG.29784"; transcript_id "MSTRG.29784.28"; exon_number "1";
chr11	StringTie	exon	30867748	30867820	1000	-	.	gene_id "MSTRG.29784"; transcript_id "MSTRG.29784.28"; exon_number "2";
chr11	StringTie	transcript	30918899	30938209	1000	-	.	gene_id "MSTRG.29784"; transcript_id "MSTRG.29784.32";
chr11	StringTie	exon	30918899	30918919	1000	-	.	gene_id "MSTRG.29784"; transcript_id "MSTRG.29784.32"; exon_number "1";
chr11	StringTie	exon	30920776	30920935	1000	-	.	gene_id "MSTRG.29784"; transcript_id "MSTRG.29784.32"; exon_number "2";
chr11	StringTie	exon	30922503	30922638	1000	-	.	gene_id "MSTRG.29784"; transcript_id "MSTRG.29784.32"; exon_number "3";
chr11	StringTie	exon	30925309	30925408	1000	-	.	gene_id "MSTRG.29784"; transcript_id "MSTRG.29784.32"; exon_number "4";
chr11	StringTie	exon	30931771	30931952	1000	-	.	gene_id "MSTRG.29784"; transcript_id "MSTRG.29784.32"; exon_number "5";
chr11	StringTie	exon	30938154	30938209	1000	-	.	gene_id "MSTRG.29784"; transcript_id "MSTRG.29784.32"; exon_number "6";
chr11	StringTie	transcript	30977820	30992864	1000	-	.	gene_id "MSTRG.29784"; transcript_id "MSTRG.29784.35";
chr11	StringTie	exon	30977820	30977929	1000	-	.	gene_id "MSTRG.29784"; transcript_id "MSTRG.29784.35"; exon_number "1";
chr11	StringTie	exon	30992459	30992864	1000	-	.	gene_id "MSTRG.29784"; transcript_id "MSTRG.29784.35"; exon_number "2";
chr11	StringTie	transcript	31036916	31241758	1000	-	.	gene_id "MSTRG.29784"; transcript_id "MSTRG.29784.36";
chr11	StringTie	exon	31036916	31038067	1000	-	.	gene_id "MSTRG.29784"; transcript_id "MSTRG.29784.36"; exon_number "1";
chr11	StringTie	exon	31064469	31064626	1000	-	.	gene_id "MSTRG.29784"; transcript_id "MSTRG.29784.36"; exon_number "2";
chr11	StringTie	exon	31065019	31065153	1000	-	.	gene_id "MSTRG.29784"; transcript_id "MSTRG.29784.36"; exon_number "3";
chr11	StringTie	exon	31077865	31077925	1000	-	.	gene_id "MSTRG.29784"; transcript_id "MSTRG.29784.36"; exon_number "4";
chr11	StringTie	exon	31091393	31091511	1000	-	.	gene_id "MSTRG.29784"; transcript_id "MSTRG.29784.36"; exon_number "5";
chr11	StringTie	exon	31094050	31094184	1000	-	.	gene_id "MSTRG.29784"; transcript_id "MSTRG.29784.36"; exon_number "6";
chr11	StringTie	exon	31102177	31102282	1000	-	.	gene_id "MSTRG.29784"; transcript_id "MSTRG.29784.36"; exon_number "7";
chr11	StringTie	exon	31103644	31103769	1000	-	.	gene_id "MSTRG.29784"; transcript_id "MSTRG.29784.36"; exon_number "8";
chr11	StringTie	exon	31106797	31106960	1000	-	.	gene_id "MSTRG.29784"; transcript_id "MSTRG.29784.36"; exon_number "9";
chr11	StringTie	exon	31110260	31110361	1000	-	.	gene_id "MSTRG.29784"; transcript_id "MSTRG.29784.36"; exon_number "10";
chr11	StringTie	exon	31127469	31127639	1000	-	.	gene_id "MSTRG.29784"; transcript_id "MSTRG.29784.36"; exon_number "11";
chr11	StringTie	exon	31137692	31137784	1000	-	.	gene_id "MSTRG.29784"; transcript_id "MSTRG.29784.36"; exon_number "12";
chr11	StringTie	exon	31241450	31241616	1000	-	.	gene_id "MSTRG.29784"; transcript_id "MSTRG.29784.36"; exon_number "13";
chr11	StringTie	exon	31241733	31241758	1000	-	.	gene_id "MSTRG.29784"; transcript_id "MSTRG.29784.36"; exon_number "14";
chr11	StringTie	transcript	31041093	31137841	1000	-	.	gene_id "MSTRG.29784"; transcript_id "MSTRG.29784.37";
chr11	StringTie	exon	31041093	31043405	1000	-	.	gene_id "MSTRG.29784"; transcript_id "MSTRG.29784.37"; exon_number "1";
chr11	StringTie	exon	31064469	31064626	1000	-	.	gene_id "MSTRG.29784"; transcript_id "MSTRG.29784.37"; exon_number "2";
chr11	StringTie	exon	31065019	31065153	1000	-	.	gene_id "MSTRG.29784"; transcript_id "MSTRG.29784.37"; exon_number "3";
chr11	StringTie	exon	31077865	31077925	1000	-	.	gene_id "MSTRG.29784"; transcript_id "MSTRG.29784.37"; exon_number "4";
chr11	StringTie	exon	31091393	31091511	1000	-	.	gene_id "MSTRG.29784"; transcript_id "MSTRG.29784.37"; exon_number "5";
chr11	StringTie	exon	31094050	31094184	1000	-	.	gene_id "MSTRG.29784"; transcript_id "MSTRG.29784.37"; exon_number "6";
chr11	StringTie	exon	31102177	31102282	1000	-	.	gene_id "MSTRG.29784"; transcript_id "MSTRG.29784.37"; exon_number "7";
chr11	StringTie	exon	31103644	31103769	1000	-	.	gene_id "MSTRG.29784"; transcript_id "MSTRG.29784.37"; exon_number "8";
chr11	StringTie	exon	31106797	31106960	1000	-	.	gene_id "MSTRG.29784"; transcript_id "MSTRG.29784.37"; exon_number "9";
chr11	StringTie	exon	31110260	31110361	1000	-	.	gene_id "MSTRG.29784"; transcript_id "MSTRG.29784.37"; exon_number "10";
chr11	StringTie	exon	31127469	31127639	1000	-	.	gene_id "MSTRG.29784"; transcript_id "MSTRG.29784.37"; exon_number "11";
chr11	StringTie	exon	31137692	31137841	1000	-	.	gene_id "MSTRG.29784"; transcript_id "MSTRG.29784.37"; exon_number "12";
chr11	StringTie	transcript	31048805	31137785	1000	-	.	gene_id "MSTRG.29784"; transcript_id "MSTRG.29784.38";
chr11	StringTie	exon	31048805	31048829	1000	-	.	gene_id "MSTRG.29784"; transcript_id "MSTRG.29784.38"; exon_number "1";
chr11	StringTie	exon	31064469	31064626	1000	-	.	gene_id "MSTRG.29784"; transcript_id "MSTRG.29784.38"; exon_number "2";
chr11	StringTie	exon	31065019	31065153	1000	-	.	gene_id "MSTRG.29784"; transcript_id "MSTRG.29784.38"; exon_number "3";
chr11	StringTie	exon	31077865	31077925	1000	-	.	gene_id "MSTRG.29784"; transcript_id "MSTRG.29784.38"; exon_number "4";
chr11	StringTie	exon	31091393	31091511	1000	-	.	gene_id "MSTRG.29784"; transcript_id "MSTRG.29784.38"; exon_number "5";
chr11	StringTie	exon	31094050	31094184	1000	-	.	gene_id "MSTRG.29784"; transcript_id "MSTRG.29784.38"; exon_number "6";
chr11	StringTie	exon	31102177	31102282	1000	-	.	gene_id "MSTRG.29784"; transcript_id "MSTRG.29784.38"; exon_number "7";
chr11	StringTie	exon	31103644	31103769	1000	-	.	gene_id "MSTRG.29784"; transcript_id "MSTRG.29784.38"; exon_number "8";
chr11	StringTie	exon	31106797	31106960	1000	-	.	gene_id "MSTRG.29784"; transcript_id "MSTRG.29784.38"; exon_number "9";
chr11	StringTie	exon	31110260	31110361	1000	-	.	gene_id "MSTRG.29784"; transcript_id "MSTRG.29784.38"; exon_number "10";
chr11	StringTie	exon	31127469	31127639	1000	-	.	gene_id "MSTRG.29784"; transcript_id "MSTRG.29784.38"; exon_number "11";
chr11	StringTie	exon	31137692	31137785	1000	-	.	gene_id "MSTRG.29784"; transcript_id "MSTRG.29784.38"; exon_number "12";
chr11	StringTie	transcript	31063889	31137784	1000	-	.	gene_id "MSTRG.29784"; transcript_id "MSTRG.29784.39";
chr11	StringTie	exon	31063889	31064626	1000	-	.	gene_id "MSTRG.29784"; transcript_id "MSTRG.29784.39"; exon_number "1";
chr11	StringTie	exon	31065019	31065153	1000	-	.	gene_id "MSTRG.29784"; transcript_id "MSTRG.29784.39"; exon_number "2";
chr11	StringTie	exon	31077865	31077925	1000	-	.	gene_id "MSTRG.29784"; transcript_id "MSTRG.29784.39"; exon_number "3";
chr11	StringTie	exon	31091393	31091511	1000	-	.	gene_id "MSTRG.29784"; transcript_id "MSTRG.29784.39"; exon_number "4";
chr11	StringTie	exon	31094050	31094184	1000	-	.	gene_id "MSTRG.29784"; transcript_id "MSTRG.29784.39"; exon_number "5";
chr11	StringTie	exon	31102177	31102282	1000	-	.	gene_id "MSTRG.29784"; transcript_id "MSTRG.29784.39"; exon_number "6";
chr11	StringTie	exon	31103644	31103769	1000	-	.	gene_id "MSTRG.29784"; transcript_id "MSTRG.29784.39"; exon_number "7";
chr11	StringTie	exon	31106797	31106960	1000	-	.	gene_id "MSTRG.29784"; transcript_id "MSTRG.29784.39"; exon_number "8";
chr11	StringTie	exon	31110260	31110361	1000	-	.	gene_id "MSTRG.29784"; transcript_id "MSTRG.29784.39"; exon_number "9";
chr11	StringTie	exon	31137692	31137784	1000	-	.	gene_id "MSTRG.29784"; transcript_id "MSTRG.29784.39"; exon_number "10";
chr11	StringTie	transcript	30855881	31369788	1000	-	.	gene_id "MSTRG.29784"; transcript_id "MSTRG.29784.4";
chr11	StringTie	exon	30855881	30865332	1000	-	.	gene_id "MSTRG.29784"; transcript_id "MSTRG.29784.4"; exon_number "1";
chr11	StringTie	exon	30878544	30878711	1000	-	.	gene_id "MSTRG.29784"; transcript_id "MSTRG.29784.4"; exon_number "2";
chr11	StringTie	exon	30881158	30881308	1000	-	.	gene_id "MSTRG.29784"; transcript_id "MSTRG.29784.4"; exon_number "3";
chr11	StringTie	exon	30892818	30892997	1000	-	.	gene_id "MSTRG.29784"; transcript_id "MSTRG.29784.4"; exon_number "4";
chr11	StringTie	exon	30894248	30894384	1000	-	.	gene_id "MSTRG.29784"; transcript_id "MSTRG.29784.4"; exon_number "5";
chr11	StringTie	exon	30899541	30899642	1000	-	.	gene_id "MSTRG.29784"; transcript_id "MSTRG.29784.4"; exon_number "6";
chr11	StringTie	exon	30900346	30900498	1000	-	.	gene_id "MSTRG.29784"; transcript_id "MSTRG.29784.4"; exon_number "7";
chr11	StringTie	exon	30903491	30903683	1000	-	.	gene_id "MSTRG.29784"; transcript_id "MSTRG.29784.4"; exon_number "8";
chr11	StringTie	exon	30904961	30905164	1000	-	.	gene_id "MSTRG.29784"; transcript_id "MSTRG.29784.4"; exon_number "9";
chr11	StringTie	exon	30906540	30906725	1000	-	.	gene_id "MSTRG.29784"; transcript_id "MSTRG.29784.4"; exon_number "10";
chr11	StringTie	exon	30908946	30909116	1000	-	.	gene_id "MSTRG.29784"; transcript_id "MSTRG.29784.4"; exon_number "11";
chr11	StringTie	exon	30911327	30911420	1000	-	.	gene_id "MSTRG.29784"; transcript_id "MSTRG.29784.4"; exon_number "12";
chr11	StringTie	exon	30915511	30915711	1000	-	.	gene_id "MSTRG.29784"; transcript_id "MSTRG.29784.4"; exon_number "13";
chr11	StringTie	exon	30916870	30917028	1000	-	.	gene_id "MSTRG.29784"; transcript_id "MSTRG.29784.4"; exon_number "14";
chr11	StringTie	exon	30920776	30920935	1000	-	.	gene_id "MSTRG.29784"; transcript_id "MSTRG.29784.4"; exon_number "15";
chr11	StringTie	exon	30922503	30922638	1000	-	.	gene_id "MSTRG.29784"; transcript_id "MSTRG.29784.4"; exon_number "16";
chr11	StringTie	exon	30925309	30925408	1000	-	.	gene_id "MSTRG.29784"; transcript_id "MSTRG.29784.4"; exon_number "17";
chr11	StringTie	exon	30931771	30931952	1000	-	.	gene_id "MSTRG.29784"; transcript_id "MSTRG.29784.4"; exon_number "18";
chr11	StringTie	exon	30952445	30952568	1000	-	.	gene_id "MSTRG.29784"; transcript_id "MSTRG.29784.4"; exon_number "19";
chr11	StringTie	exon	31064469	31064626	1000	-	.	gene_id "MSTRG.29784"; transcript_id "MSTRG.29784.4"; exon_number "20";
chr11	StringTie	exon	31065019	31065153	1000	-	.	gene_id "MSTRG.29784"; transcript_id "MSTRG.29784.4"; exon_number "21";
chr11	StringTie	exon	31077865	31077925	1000	-	.	gene_id "MSTRG.29784"; transcript_id "MSTRG.29784.4"; exon_number "22";
chr11	StringTie	exon	31091393	31091511	1000	-	.	gene_id "MSTRG.29784"; transcript_id "MSTRG.29784.4"; exon_number "23";
chr11	StringTie	exon	31094050	31094184	1000	-	.	gene_id "MSTRG.29784"; transcript_id "MSTRG.29784.4"; exon_number "24";
chr11	StringTie	exon	31102177	31102282	1000	-	.	gene_id "MSTRG.29784"; transcript_id "MSTRG.29784.4"; exon_number "25";
chr11	StringTie	exon	31103644	31103769	1000	-	.	gene_id "MSTRG.29784"; transcript_id "MSTRG.29784.4"; exon_number "26";
chr11	StringTie	exon	31106797	31106960	1000	-	.	gene_id "MSTRG.29784"; transcript_id "MSTRG.29784.4"; exon_number "27";
chr11	StringTie	exon	31110260	31110361	1000	-	.	gene_id "MSTRG.29784"; transcript_id "MSTRG.29784.4"; exon_number "28";
chr11	StringTie	exon	31127469	31127639	1000	-	.	gene_id "MSTRG.29784"; transcript_id "MSTRG.29784.4"; exon_number "29";
chr11	StringTie	exon	31137692	31137784	1000	-	.	gene_id "MSTRG.29784"; transcript_id "MSTRG.29784.4"; exon_number "30";
chr11	StringTie	exon	31241450	31241616	1000	-	.	gene_id "MSTRG.29784"; transcript_id "MSTRG.29784.4"; exon_number "31";
chr11	StringTie	exon	31265507	31265600	1000	-	.	gene_id "MSTRG.29784"; transcript_id "MSTRG.29784.4"; exon_number "32";
chr11	StringTie	exon	31290647	31290852	1000	-	.	gene_id "MSTRG.29784"; transcript_id "MSTRG.29784.4"; exon_number "33";
chr11	StringTie	exon	31305615	31305777	1000	-	.	gene_id "MSTRG.29784"; transcript_id "MSTRG.29784.4"; exon_number "34";
chr11	StringTie	exon	31306232	31306388	1000	-	.	gene_id "MSTRG.29784"; transcript_id "MSTRG.29784.4"; exon_number "35";
chr11	StringTie	exon	31307639	31307908	1000	-	.	gene_id "MSTRG.29784"; transcript_id "MSTRG.29784.4"; exon_number "36";
chr11	StringTie	exon	31328117	31328286	1000	-	.	gene_id "MSTRG.29784"; transcript_id "MSTRG.29784.4"; exon_number "37";
chr11	StringTie	exon	31335447	31335564	1000	-	.	gene_id "MSTRG.29784"; transcript_id "MSTRG.29784.4"; exon_number "38";
chr11	StringTie	exon	31342946	31343098	1000	-	.	gene_id "MSTRG.29784"; transcript_id "MSTRG.29784.4"; exon_number "39";
chr11	StringTie	exon	31369697	31369788	1000	-	.	gene_id "MSTRG.29784"; transcript_id "MSTRG.29784.4"; exon_number "40";
chr11	StringTie	transcript	31064231	31241758	1000	-	.	gene_id "MSTRG.29784"; transcript_id "MSTRG.29784.40";
chr11	StringTie	exon	31064231	31064626	1000	-	.	gene_id "MSTRG.29784"; transcript_id "MSTRG.29784.40"; exon_number "1";
chr11	StringTie	exon	31065019	31065153	1000	-	.	gene_id "MSTRG.29784"; transcript_id "MSTRG.29784.40"; exon_number "2";
chr11	StringTie	exon	31077865	31077925	1000	-	.	gene_id "MSTRG.29784"; transcript_id "MSTRG.29784.40"; exon_number "3";
chr11	StringTie	exon	31091393	31091511	1000	-	.	gene_id "MSTRG.29784"; transcript_id "MSTRG.29784.40"; exon_number "4";
chr11	StringTie	exon	31102177	31102282	1000	-	.	gene_id "MSTRG.29784"; transcript_id "MSTRG.29784.40"; exon_number "5";
chr11	StringTie	exon	31103644	31103769	1000	-	.	gene_id "MSTRG.29784"; transcript_id "MSTRG.29784.40"; exon_number "6";
chr11	StringTie	exon	31106797	31106960	1000	-	.	gene_id "MSTRG.29784"; transcript_id "MSTRG.29784.40"; exon_number "7";
chr11	StringTie	exon	31110260	31110361	1000	-	.	gene_id "MSTRG.29784"; transcript_id "MSTRG.29784.40"; exon_number "8";
chr11	StringTie	exon	31127469	31127639	1000	-	.	gene_id "MSTRG.29784"; transcript_id "MSTRG.29784.40"; exon_number "9";
chr11	StringTie	exon	31137692	31137784	1000	-	.	gene_id "MSTRG.29784"; transcript_id "MSTRG.29784.40"; exon_number "10";
chr11	StringTie	exon	31241450	31241616	1000	-	.	gene_id "MSTRG.29784"; transcript_id "MSTRG.29784.40"; exon_number "11";
chr11	StringTie	exon	31241733	31241758	1000	-	.	gene_id "MSTRG.29784"; transcript_id "MSTRG.29784.40"; exon_number "12";
chr11	StringTie	transcript	31064302	31137786	1000	-	.	gene_id "MSTRG.29784"; transcript_id "MSTRG.29784.41";
chr11	StringTie	exon	31064302	31064626	1000	-	.	gene_id "MSTRG.29784"; transcript_id "MSTRG.29784.41"; exon_number "1";
chr11	StringTie	exon	31065019	31065153	1000	-	.	gene_id "MSTRG.29784"; transcript_id "MSTRG.29784.41"; exon_number "2";
chr11	StringTie	exon	31077865	31077925	1000	-	.	gene_id "MSTRG.29784"; transcript_id "MSTRG.29784.41"; exon_number "3";
chr11	StringTie	exon	31091393	31091511	1000	-	.	gene_id "MSTRG.29784"; transcript_id "MSTRG.29784.41"; exon_number "4";
chr11	StringTie	exon	31094050	31094184	1000	-	.	gene_id "MSTRG.29784"; transcript_id "MSTRG.29784.41"; exon_number "5";
chr11	StringTie	exon	31102177	31102282	1000	-	.	gene_id "MSTRG.29784"; transcript_id "MSTRG.29784.41"; exon_number "6";
chr11	StringTie	exon	31103648	31103769	1000	-	.	gene_id "MSTRG.29784"; transcript_id "MSTRG.29784.41"; exon_number "7";
chr11	StringTie	exon	31106797	31106960	1000	-	.	gene_id "MSTRG.29784"; transcript_id "MSTRG.29784.41"; exon_number "8";
chr11	StringTie	exon	31110260	31110361	1000	-	.	gene_id "MSTRG.29784"; transcript_id "MSTRG.29784.41"; exon_number "9";
chr11	StringTie	exon	31137692	31137786	1000	-	.	gene_id "MSTRG.29784"; transcript_id "MSTRG.29784.41"; exon_number "10";
chr11	StringTie	transcript	31064439	31137775	1000	-	.	gene_id "MSTRG.29784"; transcript_id "MSTRG.29784.42";
chr11	StringTie	exon	31064439	31064626	1000	-	.	gene_id "MSTRG.29784"; transcript_id "MSTRG.29784.42"; exon_number "1";
chr11	StringTie	exon	31077865	31077925	1000	-	.	gene_id "MSTRG.29784"; transcript_id "MSTRG.29784.42"; exon_number "2";
chr11	StringTie	exon	31091393	31091511	1000	-	.	gene_id "MSTRG.29784"; transcript_id "MSTRG.29784.42"; exon_number "3";
chr11	StringTie	exon	31094050	31094184	1000	-	.	gene_id "MSTRG.29784"; transcript_id "MSTRG.29784.42"; exon_number "4";
chr11	StringTie	exon	31102177	31102282	1000	-	.	gene_id "MSTRG.29784"; transcript_id "MSTRG.29784.42"; exon_number "5";
chr11	StringTie	exon	31103644	31103769	1000	-	.	gene_id "MSTRG.29784"; transcript_id "MSTRG.29784.42"; exon_number "6";
chr11	StringTie	exon	31106797	31106960	1000	-	.	gene_id "MSTRG.29784"; transcript_id "MSTRG.29784.42"; exon_number "7";
chr11	StringTie	exon	31110260	31110361	1000	-	.	gene_id "MSTRG.29784"; transcript_id "MSTRG.29784.42"; exon_number "8";
chr11	StringTie	exon	31127469	31127639	1000	-	.	gene_id "MSTRG.29784"; transcript_id "MSTRG.29784.42"; exon_number "9";
chr11	StringTie	exon	31137692	31137775	1000	-	.	gene_id "MSTRG.29784"; transcript_id "MSTRG.29784.42"; exon_number "10";
chr11	StringTie	transcript	31064439	31241758	1000	-	.	gene_id "MSTRG.29784"; transcript_id "MSTRG.29784.43";
chr11	StringTie	exon	31064439	31064626	1000	-	.	gene_id "MSTRG.29784"; transcript_id "MSTRG.29784.43"; exon_number "1";
chr11	StringTie	exon	31065019	31065153	1000	-	.	gene_id "MSTRG.29784"; transcript_id "MSTRG.29784.43"; exon_number "2";
chr11	StringTie	exon	31077865	31077925	1000	-	.	gene_id "MSTRG.29784"; transcript_id "MSTRG.29784.43"; exon_number "3";
chr11	StringTie	exon	31091393	31091511	1000	-	.	gene_id "MSTRG.29784"; transcript_id "MSTRG.29784.43"; exon_number "4";
chr11	StringTie	exon	31102177	31102282	1000	-	.	gene_id "MSTRG.29784"; transcript_id "MSTRG.29784.43"; exon_number "5";
chr11	StringTie	exon	31103648	31103769	1000	-	.	gene_id "MSTRG.29784"; transcript_id "MSTRG.29784.43"; exon_number "6";
chr11	StringTie	exon	31106797	31106960	1000	-	.	gene_id "MSTRG.29784"; transcript_id "MSTRG.29784.43"; exon_number "7";
chr11	StringTie	exon	31110260	31110361	1000	-	.	gene_id "MSTRG.29784"; transcript_id "MSTRG.29784.43"; exon_number "8";
chr11	StringTie	exon	31127469	31127639	1000	-	.	gene_id "MSTRG.29784"; transcript_id "MSTRG.29784.43"; exon_number "9";
chr11	StringTie	exon	31137692	31137784	1000	-	.	gene_id "MSTRG.29784"; transcript_id "MSTRG.29784.43"; exon_number "10";
chr11	StringTie	exon	31241450	31241616	1000	-	.	gene_id "MSTRG.29784"; transcript_id "MSTRG.29784.43"; exon_number "11";
chr11	StringTie	exon	31241733	31241758	1000	-	.	gene_id "MSTRG.29784"; transcript_id "MSTRG.29784.43"; exon_number "12";
chr11	StringTie	transcript	31064464	31241758	1000	-	.	gene_id "MSTRG.29784"; transcript_id "MSTRG.29784.44";
chr11	StringTie	exon	31064464	31064626	1000	-	.	gene_id "MSTRG.29784"; transcript_id "MSTRG.29784.44"; exon_number "1";
chr11	StringTie	exon	31065019	31065153	1000	-	.	gene_id "MSTRG.29784"; transcript_id "MSTRG.29784.44"; exon_number "2";
chr11	StringTie	exon	31077865	31077925	1000	-	.	gene_id "MSTRG.29784"; transcript_id "MSTRG.29784.44"; exon_number "3";
chr11	StringTie	exon	31091393	31091511	1000	-	.	gene_id "MSTRG.29784"; transcript_id "MSTRG.29784.44"; exon_number "4";
chr11	StringTie	exon	31094050	31094184	1000	-	.	gene_id "MSTRG.29784"; transcript_id "MSTRG.29784.44"; exon_number "5";
chr11	StringTie	exon	31102177	31102282	1000	-	.	gene_id "MSTRG.29784"; transcript_id "MSTRG.29784.44"; exon_number "6";
chr11	StringTie	exon	31103632	31103769	1000	-	.	gene_id "MSTRG.29784"; transcript_id "MSTRG.29784.44"; exon_number "7";
chr11	StringTie	exon	31106797	31106960	1000	-	.	gene_id "MSTRG.29784"; transcript_id "MSTRG.29784.44"; exon_number "8";
chr11	StringTie	exon	31110260	31110361	1000	-	.	gene_id "MSTRG.29784"; transcript_id "MSTRG.29784.44"; exon_number "9";
chr11	StringTie	exon	31127469	31127639	1000	-	.	gene_id "MSTRG.29784"; transcript_id "MSTRG.29784.44"; exon_number "10";
chr11	StringTie	exon	31137692	31137784	1000	-	.	gene_id "MSTRG.29784"; transcript_id "MSTRG.29784.44"; exon_number "11";
chr11	StringTie	exon	31241450	31241616	1000	-	.	gene_id "MSTRG.29784"; transcript_id "MSTRG.29784.44"; exon_number "12";
chr11	StringTie	exon	31241733	31241758	1000	-	.	gene_id "MSTRG.29784"; transcript_id "MSTRG.29784.44"; exon_number "13";
chr11	StringTie	transcript	31083362	31137897	1000	-	.	gene_id "MSTRG.29784"; transcript_id "MSTRG.29784.45";
chr11	StringTie	exon	31083362	31083618	1000	-	.	gene_id "MSTRG.29784"; transcript_id "MSTRG.29784.45"; exon_number "1";
chr11	StringTie	exon	31091393	31091511	1000	-	.	gene_id "MSTRG.29784"; transcript_id "MSTRG.29784.45"; exon_number "2";
chr11	StringTie	exon	31094050	31094184	1000	-	.	gene_id "MSTRG.29784"; transcript_id "MSTRG.29784.45"; exon_number "3";
chr11	StringTie	exon	31102177	31102282	1000	-	.	gene_id "MSTRG.29784"; transcript_id "MSTRG.29784.45"; exon_number "4";
chr11	StringTie	exon	31103644	31103769	1000	-	.	gene_id "MSTRG.29784"; transcript_id "MSTRG.29784.45"; exon_number "5";
chr11	StringTie	exon	31106797	31106960	1000	-	.	gene_id "MSTRG.29784"; transcript_id "MSTRG.29784.45"; exon_number "6";
chr11	StringTie	exon	31110260	31110361	1000	-	.	gene_id "MSTRG.29784"; transcript_id "MSTRG.29784.45"; exon_number "7";
chr11	StringTie	exon	31127469	31127639	1000	-	.	gene_id "MSTRG.29784"; transcript_id "MSTRG.29784.45"; exon_number "8";
chr11	StringTie	exon	31137692	31137897	1000	-	.	gene_id "MSTRG.29784"; transcript_id "MSTRG.29784.45"; exon_number "9";
chr11	StringTie	transcript	31152127	31351951	1000	-	.	gene_id "MSTRG.29784"; transcript_id "MSTRG.29784.47";
chr11	StringTie	exon	31152127	31156063	1000	-	.	gene_id "MSTRG.29784"; transcript_id "MSTRG.29784.47"; exon_number "1";
chr11	StringTie	exon	31241450	31241616	1000	-	.	gene_id "MSTRG.29784"; transcript_id "MSTRG.29784.47"; exon_number "2";
chr11	StringTie	exon	31265507	31265600	1000	-	.	gene_id "MSTRG.29784"; transcript_id "MSTRG.29784.47"; exon_number "3";
chr11	StringTie	exon	31290647	31290752	1000	-	.	gene_id "MSTRG.29784"; transcript_id "MSTRG.29784.47"; exon_number "4";
chr11	StringTie	exon	31305615	31305777	1000	-	.	gene_id "MSTRG.29784"; transcript_id "MSTRG.29784.47"; exon_number "5";
chr11	StringTie	exon	31306232	31306388	1000	-	.	gene_id "MSTRG.29784"; transcript_id "MSTRG.29784.47"; exon_number "6";
chr11	StringTie	exon	31307639	31307908	1000	-	.	gene_id "MSTRG.29784"; transcript_id "MSTRG.29784.47"; exon_number "7";
chr11	StringTie	exon	31328117	31328286	1000	-	.	gene_id "MSTRG.29784"; transcript_id "MSTRG.29784.47"; exon_number "8";
chr11	StringTie	exon	31335447	31335564	1000	-	.	gene_id "MSTRG.29784"; transcript_id "MSTRG.29784.47"; exon_number "9";
chr11	StringTie	exon	31351926	31351951	1000	-	.	gene_id "MSTRG.29784"; transcript_id "MSTRG.29784.47"; exon_number "10";
chr11	StringTie	transcript	31155903	31369727	1000	-	.	gene_id "MSTRG.29784"; transcript_id "MSTRG.29784.48";
chr11	StringTie	exon	31155903	31156063	1000	-	.	gene_id "MSTRG.29784"; transcript_id "MSTRG.29784.48"; exon_number "1";
chr11	StringTie	exon	31241450	31241616	1000	-	.	gene_id "MSTRG.29784"; transcript_id "MSTRG.29784.48"; exon_number "2";
chr11	StringTie	exon	31265507	31265600	1000	-	.	gene_id "MSTRG.29784"; transcript_id "MSTRG.29784.48"; exon_number "3";
chr11	StringTie	exon	31290647	31290752	1000	-	.	gene_id "MSTRG.29784"; transcript_id "MSTRG.29784.48"; exon_number "4";
chr11	StringTie	exon	31305615	31305777	1000	-	.	gene_id "MSTRG.29784"; transcript_id "MSTRG.29784.48"; exon_number "5";
chr11	StringTie	exon	31306232	31306388	1000	-	.	gene_id "MSTRG.29784"; transcript_id "MSTRG.29784.48"; exon_number "6";
chr11	StringTie	exon	31307639	31307908	1000	-	.	gene_id "MSTRG.29784"; transcript_id "MSTRG.29784.48"; exon_number "7";
chr11	StringTie	exon	31328117	31328286	1000	-	.	gene_id "MSTRG.29784"; transcript_id "MSTRG.29784.48"; exon_number "8";
chr11	StringTie	exon	31335447	31335564	1000	-	.	gene_id "MSTRG.29784"; transcript_id "MSTRG.29784.48"; exon_number "9";
chr11	StringTie	exon	31360256	31360276	1000	-	.	gene_id "MSTRG.29784"; transcript_id "MSTRG.29784.48"; exon_number "10";
chr11	StringTie	exon	31369697	31369727	1000	-	.	gene_id "MSTRG.29784"; transcript_id "MSTRG.29784.48"; exon_number "11";
chr11	StringTie	transcript	31155903	31335562	1000	-	.	gene_id "MSTRG.29784"; transcript_id "MSTRG.29784.49";
chr11	StringTie	exon	31155903	31156063	1000	-	.	gene_id "MSTRG.29784"; transcript_id "MSTRG.29784.49"; exon_number "1";
chr11	StringTie	exon	31241450	31241616	1000	-	.	gene_id "MSTRG.29784"; transcript_id "MSTRG.29784.49"; exon_number "2";
chr11	StringTie	exon	31265507	31265600	1000	-	.	gene_id "MSTRG.29784"; transcript_id "MSTRG.29784.49"; exon_number "3";
chr11	StringTie	exon	31290647	31290852	1000	-	.	gene_id "MSTRG.29784"; transcript_id "MSTRG.29784.49"; exon_number "4";
chr11	StringTie	exon	31303377	31303502	1000	-	.	gene_id "MSTRG.29784"; transcript_id "MSTRG.29784.49"; exon_number "5";
chr11	StringTie	exon	31305615	31305777	1000	-	.	gene_id "MSTRG.29784"; transcript_id "MSTRG.29784.49"; exon_number "6";
chr11	StringTie	exon	31306232	31306388	1000	-	.	gene_id "MSTRG.29784"; transcript_id "MSTRG.29784.49"; exon_number "7";
chr11	StringTie	exon	31307639	31307908	1000	-	.	gene_id "MSTRG.29784"; transcript_id "MSTRG.29784.49"; exon_number "8";
chr11	StringTie	exon	31328117	31328286	1000	-	.	gene_id "MSTRG.29784"; transcript_id "MSTRG.29784.49"; exon_number "9";
chr11	StringTie	exon	31335447	31335562	1000	-	.	gene_id "MSTRG.29784"; transcript_id "MSTRG.29784.49"; exon_number "10";
chr11	StringTie	transcript	30863296	30961829	1000	-	.	gene_id "MSTRG.29784"; transcript_id "MSTRG.29784.5";
chr11	StringTie	exon	30863296	30865332	1000	-	.	gene_id "MSTRG.29784"; transcript_id "MSTRG.29784.5"; exon_number "1";
chr11	StringTie	exon	30878544	30878711	1000	-	.	gene_id "MSTRG.29784"; transcript_id "MSTRG.29784.5"; exon_number "2";
chr11	StringTie	exon	30881158	30881308	1000	-	.	gene_id "MSTRG.29784"; transcript_id "MSTRG.29784.5"; exon_number "3";
chr11	StringTie	exon	30892818	30892997	1000	-	.	gene_id "MSTRG.29784"; transcript_id "MSTRG.29784.5"; exon_number "4";
chr11	StringTie	exon	30894248	30894384	1000	-	.	gene_id "MSTRG.29784"; transcript_id "MSTRG.29784.5"; exon_number "5";
chr11	StringTie	exon	30899541	30899642	1000	-	.	gene_id "MSTRG.29784"; transcript_id "MSTRG.29784.5"; exon_number "6";
chr11	StringTie	exon	30900346	30900498	1000	-	.	gene_id "MSTRG.29784"; transcript_id "MSTRG.29784.5"; exon_number "7";
chr11	StringTie	exon	30903482	30903683	1000	-	.	gene_id "MSTRG.29784"; transcript_id "MSTRG.29784.5"; exon_number "8";
chr11	StringTie	exon	30904961	30905164	1000	-	.	gene_id "MSTRG.29784"; transcript_id "MSTRG.29784.5"; exon_number "9";
chr11	StringTie	exon	30906540	30906725	1000	-	.	gene_id "MSTRG.29784"; transcript_id "MSTRG.29784.5"; exon_number "10";
chr11	StringTie	exon	30908946	30909116	1000	-	.	gene_id "MSTRG.29784"; transcript_id "MSTRG.29784.5"; exon_number "11";
chr11	StringTie	exon	30911327	30911420	1000	-	.	gene_id "MSTRG.29784"; transcript_id "MSTRG.29784.5"; exon_number "12";
chr11	StringTie	exon	30915511	30915711	1000	-	.	gene_id "MSTRG.29784"; transcript_id "MSTRG.29784.5"; exon_number "13";
chr11	StringTie	exon	30916870	30917028	1000	-	.	gene_id "MSTRG.29784"; transcript_id "MSTRG.29784.5"; exon_number "14";
chr11	StringTie	exon	30920776	30920935	1000	-	.	gene_id "MSTRG.29784"; transcript_id "MSTRG.29784.5"; exon_number "15";
chr11	StringTie	exon	30922503	30922638	1000	-	.	gene_id "MSTRG.29784"; transcript_id "MSTRG.29784.5"; exon_number "16";
chr11	StringTie	exon	30925309	30925408	1000	-	.	gene_id "MSTRG.29784"; transcript_id "MSTRG.29784.5"; exon_number "17";
chr11	StringTie	exon	30931771	30931952	1000	-	.	gene_id "MSTRG.29784"; transcript_id "MSTRG.29784.5"; exon_number "18";
chr11	StringTie	exon	30952445	30952568	1000	-	.	gene_id "MSTRG.29784"; transcript_id "MSTRG.29784.5"; exon_number "19";
chr11	StringTie	exon	30961812	30961829	1000	-	.	gene_id "MSTRG.29784"; transcript_id "MSTRG.29784.5"; exon_number "20";
chr11	StringTie	transcript	31155903	31352226	1000	-	.	gene_id "MSTRG.29784"; transcript_id "MSTRG.29784.50";
chr11	StringTie	exon	31155903	31156063	1000	-	.	gene_id "MSTRG.29784"; transcript_id "MSTRG.29784.50"; exon_number "1";
chr11	StringTie	exon	31241450	31241616	1000	-	.	gene_id "MSTRG.29784"; transcript_id "MSTRG.29784.50"; exon_number "2";
chr11	StringTie	exon	31265507	31265600	1000	-	.	gene_id "MSTRG.29784"; transcript_id "MSTRG.29784.50"; exon_number "3";
chr11	StringTie	exon	31271746	31272158	1000	-	.	gene_id "MSTRG.29784"; transcript_id "MSTRG.29784.50"; exon_number "4";
chr11	StringTie	exon	31290647	31290852	1000	-	.	gene_id "MSTRG.29784"; transcript_id "MSTRG.29784.50"; exon_number "5";
chr11	StringTie	exon	31305615	31305777	1000	-	.	gene_id "MSTRG.29784"; transcript_id "MSTRG.29784.50"; exon_number "6";
chr11	StringTie	exon	31306232	31306388	1000	-	.	gene_id "MSTRG.29784"; transcript_id "MSTRG.29784.50"; exon_number "7";
chr11	StringTie	exon	31307639	31307908	1000	-	.	gene_id "MSTRG.29784"; transcript_id "MSTRG.29784.50"; exon_number "8";
chr11	StringTie	exon	31328117	31328286	1000	-	.	gene_id "MSTRG.29784"; transcript_id "MSTRG.29784.50"; exon_number "9";
chr11	StringTie	exon	31335447	31335564	1000	-	.	gene_id "MSTRG.29784"; transcript_id "MSTRG.29784.50"; exon_number "10";
chr11	StringTie	exon	31352204	31352226	1000	-	.	gene_id "MSTRG.29784"; transcript_id "MSTRG.29784.50"; exon_number "11";
chr11	StringTie	transcript	31155903	31243739	1000	-	.	gene_id "MSTRG.29784"; transcript_id "MSTRG.29784.51";
chr11	StringTie	exon	31155903	31156063	1000	-	.	gene_id "MSTRG.29784"; transcript_id "MSTRG.29784.51"; exon_number "1";
chr11	StringTie	exon	31241450	31241616	1000	-	.	gene_id "MSTRG.29784"; transcript_id "MSTRG.29784.51"; exon_number "2";
chr11	StringTie	exon	31243685	31243739	1000	-	.	gene_id "MSTRG.29784"; transcript_id "MSTRG.29784.51"; exon_number "3";
chr11	StringTie	transcript	31155903	31321683	1000	-	.	gene_id "MSTRG.29784"; transcript_id "MSTRG.29784.52";
chr11	StringTie	exon	31155903	31156063	1000	-	.	gene_id "MSTRG.29784"; transcript_id "MSTRG.29784.52"; exon_number "1";
chr11	StringTie	exon	31241450	31241616	1000	-	.	gene_id "MSTRG.29784"; transcript_id "MSTRG.29784.52"; exon_number "2";
chr11	StringTie	exon	31265507	31265600	1000	-	.	gene_id "MSTRG.29784"; transcript_id "MSTRG.29784.52"; exon_number "3";
chr11	StringTie	exon	31290647	31290852	1000	-	.	gene_id "MSTRG.29784"; transcript_id "MSTRG.29784.52"; exon_number "4";
chr11	StringTie	exon	31305615	31305777	1000	-	.	gene_id "MSTRG.29784"; transcript_id "MSTRG.29784.52"; exon_number "5";
chr11	StringTie	exon	31306232	31306388	1000	-	.	gene_id "MSTRG.29784"; transcript_id "MSTRG.29784.52"; exon_number "6";
chr11	StringTie	exon	31307639	31307908	1000	-	.	gene_id "MSTRG.29784"; transcript_id "MSTRG.29784.52"; exon_number "7";
chr11	StringTie	exon	31321584	31321683	1000	-	.	gene_id "MSTRG.29784"; transcript_id "MSTRG.29784.52"; exon_number "8";
chr11	StringTie	transcript	31155903	31337980	1000	-	.	gene_id "MSTRG.29784"; transcript_id "MSTRG.29784.53";
chr11	StringTie	exon	31155903	31156063	1000	-	.	gene_id "MSTRG.29784"; transcript_id "MSTRG.29784.53"; exon_number "1";
chr11	StringTie	exon	31241450	31241616	1000	-	.	gene_id "MSTRG.29784"; transcript_id "MSTRG.29784.53"; exon_number "2";
chr11	StringTie	exon	31265507	31265600	1000	-	.	gene_id "MSTRG.29784"; transcript_id "MSTRG.29784.53"; exon_number "3";
chr11	StringTie	exon	31290647	31290752	1000	-	.	gene_id "MSTRG.29784"; transcript_id "MSTRG.29784.53"; exon_number "4";
chr11	StringTie	exon	31305615	31305777	1000	-	.	gene_id "MSTRG.29784"; transcript_id "MSTRG.29784.53"; exon_number "5";
chr11	StringTie	exon	31306232	31306388	1000	-	.	gene_id "MSTRG.29784"; transcript_id "MSTRG.29784.53"; exon_number "6";
chr11	StringTie	exon	31307639	31307908	1000	-	.	gene_id "MSTRG.29784"; transcript_id "MSTRG.29784.53"; exon_number "7";
chr11	StringTie	exon	31328117	31328286	1000	-	.	gene_id "MSTRG.29784"; transcript_id "MSTRG.29784.53"; exon_number "8";
chr11	StringTie	exon	31335447	31335564	1000	-	.	gene_id "MSTRG.29784"; transcript_id "MSTRG.29784.53"; exon_number "9";
chr11	StringTie	exon	31337960	31337980	1000	-	.	gene_id "MSTRG.29784"; transcript_id "MSTRG.29784.53"; exon_number "10";
chr11	StringTie	transcript	31240272	31337981	1000	-	.	gene_id "MSTRG.29784"; transcript_id "MSTRG.29784.55";
chr11	StringTie	exon	31240272	31241216	1000	-	.	gene_id "MSTRG.29784"; transcript_id "MSTRG.29784.55"; exon_number "1";
chr11	StringTie	exon	31241450	31241616	1000	-	.	gene_id "MSTRG.29784"; transcript_id "MSTRG.29784.55"; exon_number "2";
chr11	StringTie	exon	31265507	31265600	1000	-	.	gene_id "MSTRG.29784"; transcript_id "MSTRG.29784.55"; exon_number "3";
chr11	StringTie	exon	31290647	31290852	1000	-	.	gene_id "MSTRG.29784"; transcript_id "MSTRG.29784.55"; exon_number "4";
chr11	StringTie	exon	31305615	31305777	1000	-	.	gene_id "MSTRG.29784"; transcript_id "MSTRG.29784.55"; exon_number "5";
chr11	StringTie	exon	31306232	31306388	1000	-	.	gene_id "MSTRG.29784"; transcript_id "MSTRG.29784.55"; exon_number "6";
chr11	StringTie	exon	31307639	31307908	1000	-	.	gene_id "MSTRG.29784"; transcript_id "MSTRG.29784.55"; exon_number "7";
chr11	StringTie	exon	31328117	31328286	1000	-	.	gene_id "MSTRG.29784"; transcript_id "MSTRG.29784.55"; exon_number "8";
chr11	StringTie	exon	31335447	31335564	1000	-	.	gene_id "MSTRG.29784"; transcript_id "MSTRG.29784.55"; exon_number "9";
chr11	StringTie	exon	31337960	31337981	1000	-	.	gene_id "MSTRG.29784"; transcript_id "MSTRG.29784.55"; exon_number "10";
chr11	StringTie	transcript	31241089	31322103	1000	-	.	gene_id "MSTRG.29784"; transcript_id "MSTRG.29784.56";
chr11	StringTie	exon	31241089	31241216	1000	-	.	gene_id "MSTRG.29784"; transcript_id "MSTRG.29784.56"; exon_number "1";
chr11	StringTie	exon	31241450	31241616	1000	-	.	gene_id "MSTRG.29784"; transcript_id "MSTRG.29784.56"; exon_number "2";
chr11	StringTie	exon	31265507	31265600	1000	-	.	gene_id "MSTRG.29784"; transcript_id "MSTRG.29784.56"; exon_number "3";
chr11	StringTie	exon	31290647	31290852	1000	-	.	gene_id "MSTRG.29784"; transcript_id "MSTRG.29784.56"; exon_number "4";
chr11	StringTie	exon	31305615	31305777	1000	-	.	gene_id "MSTRG.29784"; transcript_id "MSTRG.29784.56"; exon_number "5";
chr11	StringTie	exon	31306232	31306388	1000	-	.	gene_id "MSTRG.29784"; transcript_id "MSTRG.29784.56"; exon_number "6";
chr11	StringTie	exon	31307639	31307908	1000	-	.	gene_id "MSTRG.29784"; transcript_id "MSTRG.29784.56"; exon_number "7";
chr11	StringTie	exon	31321584	31322103	1000	-	.	gene_id "MSTRG.29784"; transcript_id "MSTRG.29784.56"; exon_number "8";
chr11	StringTie	transcript	31290645	31290981	1000	-	.	gene_id "MSTRG.29784"; transcript_id "MSTRG.29784.58";
chr11	StringTie	exon	31290645	31290852	1000	-	.	gene_id "MSTRG.29784"; transcript_id "MSTRG.29784.58"; exon_number "1";
chr11	StringTie	exon	31290935	31290981	1000	-	.	gene_id "MSTRG.29784"; transcript_id "MSTRG.29784.58"; exon_number "2";
chr11	StringTie	transcript	31290664	31343053	1000	-	.	gene_id "MSTRG.29784"; transcript_id "MSTRG.29784.59";
chr11	StringTie	exon	31290664	31290752	1000	-	.	gene_id "MSTRG.29784"; transcript_id "MSTRG.29784.59"; exon_number "1";
chr11	StringTie	exon	31305615	31305777	1000	-	.	gene_id "MSTRG.29784"; transcript_id "MSTRG.29784.59"; exon_number "2";
chr11	StringTie	exon	31306232	31306388	1000	-	.	gene_id "MSTRG.29784"; transcript_id "MSTRG.29784.59"; exon_number "3";
chr11	StringTie	exon	31307639	31307908	1000	-	.	gene_id "MSTRG.29784"; transcript_id "MSTRG.29784.59"; exon_number "4";
chr11	StringTie	exon	31328117	31328286	1000	-	.	gene_id "MSTRG.29784"; transcript_id "MSTRG.29784.59"; exon_number "5";
chr11	StringTie	exon	31335447	31335564	1000	-	.	gene_id "MSTRG.29784"; transcript_id "MSTRG.29784.59"; exon_number "6";
chr11	StringTie	exon	31342946	31343053	1000	-	.	gene_id "MSTRG.29784"; transcript_id "MSTRG.29784.59"; exon_number "7";
chr11	StringTie	transcript	30863339	30952568	1000	-	.	gene_id "MSTRG.29784"; transcript_id "MSTRG.29784.6";
chr11	StringTie	exon	30863339	30865332	1000	-	.	gene_id "MSTRG.29784"; transcript_id "MSTRG.29784.6"; exon_number "1";
chr11	StringTie	exon	30869363	30869391	1000	-	.	gene_id "MSTRG.29784"; transcript_id "MSTRG.29784.6"; exon_number "2";
chr11	StringTie	exon	30878544	30878711	1000	-	.	gene_id "MSTRG.29784"; transcript_id "MSTRG.29784.6"; exon_number "3";
chr11	StringTie	exon	30881158	30881308	1000	-	.	gene_id "MSTRG.29784"; transcript_id "MSTRG.29784.6"; exon_number "4";
chr11	StringTie	exon	30892818	30892997	1000	-	.	gene_id "MSTRG.29784"; transcript_id "MSTRG.29784.6"; exon_number "5";
chr11	StringTie	exon	30894248	30894384	1000	-	.	gene_id "MSTRG.29784"; transcript_id "MSTRG.29784.6"; exon_number "6";
chr11	StringTie	exon	30899541	30899642	1000	-	.	gene_id "MSTRG.29784"; transcript_id "MSTRG.29784.6"; exon_number "7";
chr11	StringTie	exon	30900346	30900498	1000	-	.	gene_id "MSTRG.29784"; transcript_id "MSTRG.29784.6"; exon_number "8";
chr11	StringTie	exon	30903482	30903683	1000	-	.	gene_id "MSTRG.29784"; transcript_id "MSTRG.29784.6"; exon_number "9";
chr11	StringTie	exon	30904961	30905164	1000	-	.	gene_id "MSTRG.29784"; transcript_id "MSTRG.29784.6"; exon_number "10";
chr11	StringTie	exon	30906540	30906725	1000	-	.	gene_id "MSTRG.29784"; transcript_id "MSTRG.29784.6"; exon_number "11";
chr11	StringTie	exon	30908946	30909116	1000	-	.	gene_id "MSTRG.29784"; transcript_id "MSTRG.29784.6"; exon_number "12";
chr11	StringTie	exon	30911327	30911420	1000	-	.	gene_id "MSTRG.29784"; transcript_id "MSTRG.29784.6"; exon_number "13";
chr11	StringTie	exon	30915511	30915711	1000	-	.	gene_id "MSTRG.29784"; transcript_id "MSTRG.29784.6"; exon_number "14";
chr11	StringTie	exon	30916870	30917028	1000	-	.	gene_id "MSTRG.29784"; transcript_id "MSTRG.29784.6"; exon_number "15";
chr11	StringTie	exon	30920776	30920935	1000	-	.	gene_id "MSTRG.29784"; transcript_id "MSTRG.29784.6"; exon_number "16";
chr11	StringTie	exon	30922503	30922638	1000	-	.	gene_id "MSTRG.29784"; transcript_id "MSTRG.29784.6"; exon_number "17";
chr11	StringTie	exon	30925309	30925408	1000	-	.	gene_id "MSTRG.29784"; transcript_id "MSTRG.29784.6"; exon_number "18";
chr11	StringTie	exon	30931771	30931952	1000	-	.	gene_id "MSTRG.29784"; transcript_id "MSTRG.29784.6"; exon_number "19";
chr11	StringTie	exon	30952445	30952568	1000	-	.	gene_id "MSTRG.29784"; transcript_id "MSTRG.29784.6"; exon_number "20";
chr11	StringTie	transcript	31307652	31321716	1000	-	.	gene_id "MSTRG.29784"; transcript_id "MSTRG.29784.60";
chr11	StringTie	exon	31307652	31307850	1000	-	.	gene_id "MSTRG.29784"; transcript_id "MSTRG.29784.60"; exon_number "1";
chr11	StringTie	exon	31321584	31321716	1000	-	.	gene_id "MSTRG.29784"; transcript_id "MSTRG.29784.60"; exon_number "2";
chr11	StringTie	transcript	31307653	31329090	1000	-	.	gene_id "MSTRG.29784"; transcript_id "MSTRG.29784.61";
chr11	StringTie	exon	31307653	31307908	1000	-	.	gene_id "MSTRG.29784"; transcript_id "MSTRG.29784.61"; exon_number "1";
chr11	StringTie	exon	31328117	31328286	1000	-	.	gene_id "MSTRG.29784"; transcript_id "MSTRG.29784.61"; exon_number "2";
chr11	StringTie	exon	31329008	31329090	1000	-	.	gene_id "MSTRG.29784"; transcript_id "MSTRG.29784.61"; exon_number "3";
chr11	StringTie	transcript	31366712	31369833	1000	-	.	gene_id "MSTRG.29784"; transcript_id "MSTRG.29784.62";
chr11	StringTie	exon	31366712	31367128	1000	-	.	gene_id "MSTRG.29784"; transcript_id "MSTRG.29784.62"; exon_number "1";
chr11	StringTie	exon	31369697	31369833	1000	-	.	gene_id "MSTRG.29784"; transcript_id "MSTRG.29784.62"; exon_number "2";
chr11	StringTie	transcript	30863339	30925402	1000	-	.	gene_id "MSTRG.29784"; transcript_id "MSTRG.29784.7";
chr11	StringTie	exon	30863339	30865332	1000	-	.	gene_id "MSTRG.29784"; transcript_id "MSTRG.29784.7"; exon_number "1";
chr11	StringTie	exon	30878544	30878711	1000	-	.	gene_id "MSTRG.29784"; transcript_id "MSTRG.29784.7"; exon_number "2";
chr11	StringTie	exon	30881158	30881308	1000	-	.	gene_id "MSTRG.29784"; transcript_id "MSTRG.29784.7"; exon_number "3";
chr11	StringTie	exon	30882043	30883518	1000	-	.	gene_id "MSTRG.29784"; transcript_id "MSTRG.29784.7"; exon_number "4";
chr11	StringTie	exon	30892818	30892997	1000	-	.	gene_id "MSTRG.29784"; transcript_id "MSTRG.29784.7"; exon_number "5";
chr11	StringTie	exon	30894248	30894384	1000	-	.	gene_id "MSTRG.29784"; transcript_id "MSTRG.29784.7"; exon_number "6";
chr11	StringTie	exon	30899541	30899642	1000	-	.	gene_id "MSTRG.29784"; transcript_id "MSTRG.29784.7"; exon_number "7";
chr11	StringTie	exon	30900346	30900498	1000	-	.	gene_id "MSTRG.29784"; transcript_id "MSTRG.29784.7"; exon_number "8";
chr11	StringTie	exon	30903482	30903683	1000	-	.	gene_id "MSTRG.29784"; transcript_id "MSTRG.29784.7"; exon_number "9";
chr11	StringTie	exon	30904961	30905164	1000	-	.	gene_id "MSTRG.29784"; transcript_id "MSTRG.29784.7"; exon_number "10";
chr11	StringTie	exon	30906540	30906725	1000	-	.	gene_id "MSTRG.29784"; transcript_id "MSTRG.29784.7"; exon_number "11";
chr11	StringTie	exon	30908946	30909116	1000	-	.	gene_id "MSTRG.29784"; transcript_id "MSTRG.29784.7"; exon_number "12";
chr11	StringTie	exon	30911327	30911420	1000	-	.	gene_id "MSTRG.29784"; transcript_id "MSTRG.29784.7"; exon_number "13";
chr11	StringTie	exon	30915511	30915711	1000	-	.	gene_id "MSTRG.29784"; transcript_id "MSTRG.29784.7"; exon_number "14";
chr11	StringTie	exon	30916870	30917028	1000	-	.	gene_id "MSTRG.29784"; transcript_id "MSTRG.29784.7"; exon_number "15";
chr11	StringTie	exon	30920776	30920935	1000	-	.	gene_id "MSTRG.29784"; transcript_id "MSTRG.29784.7"; exon_number "16";
chr11	StringTie	exon	30922503	30922638	1000	-	.	gene_id "MSTRG.29784"; transcript_id "MSTRG.29784.7"; exon_number "17";
chr11	StringTie	exon	30925309	30925402	1000	-	.	gene_id "MSTRG.29784"; transcript_id "MSTRG.29784.7"; exon_number "18";
chr11	StringTie	transcript	30863431	31137897	1000	-	.	gene_id "MSTRG.29784"; transcript_id "MSTRG.29784.8";
chr11	StringTie	exon	30863431	30865332	1000	-	.	gene_id "MSTRG.29784"; transcript_id "MSTRG.29784.8"; exon_number "1";
chr11	StringTie	exon	30878544	30878711	1000	-	.	gene_id "MSTRG.29784"; transcript_id "MSTRG.29784.8"; exon_number "2";
chr11	StringTie	exon	30881158	30881308	1000	-	.	gene_id "MSTRG.29784"; transcript_id "MSTRG.29784.8"; exon_number "3";
chr11	StringTie	exon	30892818	30892997	1000	-	.	gene_id "MSTRG.29784"; transcript_id "MSTRG.29784.8"; exon_number "4";
chr11	StringTie	exon	30894248	30894384	1000	-	.	gene_id "MSTRG.29784"; transcript_id "MSTRG.29784.8"; exon_number "5";
chr11	StringTie	exon	30899541	30899642	1000	-	.	gene_id "MSTRG.29784"; transcript_id "MSTRG.29784.8"; exon_number "6";
chr11	StringTie	exon	30900346	30900498	1000	-	.	gene_id "MSTRG.29784"; transcript_id "MSTRG.29784.8"; exon_number "7";
chr11	StringTie	exon	30903482	30903683	1000	-	.	gene_id "MSTRG.29784"; transcript_id "MSTRG.29784.8"; exon_number "8";
chr11	StringTie	exon	30904961	30905164	1000	-	.	gene_id "MSTRG.29784"; transcript_id "MSTRG.29784.8"; exon_number "9";
chr11	StringTie	exon	30906540	30906725	1000	-	.	gene_id "MSTRG.29784"; transcript_id "MSTRG.29784.8"; exon_number "10";
chr11	StringTie	exon	30908946	30909116	1000	-	.	gene_id "MSTRG.29784"; transcript_id "MSTRG.29784.8"; exon_number "11";
chr11	StringTie	exon	30911327	30911420	1000	-	.	gene_id "MSTRG.29784"; transcript_id "MSTRG.29784.8"; exon_number "12";
chr11	StringTie	exon	30915511	30915711	1000	-	.	gene_id "MSTRG.29784"; transcript_id "MSTRG.29784.8"; exon_number "13";
chr11	StringTie	exon	30916870	30917028	1000	-	.	gene_id "MSTRG.29784"; transcript_id "MSTRG.29784.8"; exon_number "14";
chr11	StringTie	exon	30920776	30920935	1000	-	.	gene_id "MSTRG.29784"; transcript_id "MSTRG.29784.8"; exon_number "15";
chr11	StringTie	exon	30922503	30922638	1000	-	.	gene_id "MSTRG.29784"; transcript_id "MSTRG.29784.8"; exon_number "16";
chr11	StringTie	exon	30925309	30925408	1000	-	.	gene_id "MSTRG.29784"; transcript_id "MSTRG.29784.8"; exon_number "17";
chr11	StringTie	exon	30931771	30931952	1000	-	.	gene_id "MSTRG.29784"; transcript_id "MSTRG.29784.8"; exon_number "18";
chr11	StringTie	exon	30943582	30943674	1000	-	.	gene_id "MSTRG.29784"; transcript_id "MSTRG.29784.8"; exon_number "19";
chr11	StringTie	exon	31064469	31064626	1000	-	.	gene_id "MSTRG.29784"; transcript_id "MSTRG.29784.8"; exon_number "20";
chr11	StringTie	exon	31065019	31065153	1000	-	.	gene_id "MSTRG.29784"; transcript_id "MSTRG.29784.8"; exon_number "21";
chr11	StringTie	exon	31077865	31077925	1000	-	.	gene_id "MSTRG.29784"; transcript_id "MSTRG.29784.8"; exon_number "22";
chr11	StringTie	exon	31091393	31091511	1000	-	.	gene_id "MSTRG.29784"; transcript_id "MSTRG.29784.8"; exon_number "23";
chr11	StringTie	exon	31094050	31094184	1000	-	.	gene_id "MSTRG.29784"; transcript_id "MSTRG.29784.8"; exon_number "24";
chr11	StringTie	exon	31102177	31102282	1000	-	.	gene_id "MSTRG.29784"; transcript_id "MSTRG.29784.8"; exon_number "25";
chr11	StringTie	exon	31103648	31103769	1000	-	.	gene_id "MSTRG.29784"; transcript_id "MSTRG.29784.8"; exon_number "26";
chr11	StringTie	exon	31106797	31106960	1000	-	.	gene_id "MSTRG.29784"; transcript_id "MSTRG.29784.8"; exon_number "27";
chr11	StringTie	exon	31110260	31110361	1000	-	.	gene_id "MSTRG.29784"; transcript_id "MSTRG.29784.8"; exon_number "28";
chr11	StringTie	exon	31127469	31127639	1000	-	.	gene_id "MSTRG.29784"; transcript_id "MSTRG.29784.8"; exon_number "29";
chr11	StringTie	exon	31137692	31137897	1000	-	.	gene_id "MSTRG.29784"; transcript_id "MSTRG.29784.8"; exon_number "30";
chr11	StringTie	transcript	30863497	30925419	1000	-	.	gene_id "MSTRG.29784"; transcript_id "MSTRG.29784.9";
chr11	StringTie	exon	30863497	30865332	1000	-	.	gene_id "MSTRG.29784"; transcript_id "MSTRG.29784.9"; exon_number "1";
chr11	StringTie	exon	30878544	30878711	1000	-	.	gene_id "MSTRG.29784"; transcript_id "MSTRG.29784.9"; exon_number "2";
chr11	StringTie	exon	30881158	30881308	1000	-	.	gene_id "MSTRG.29784"; transcript_id "MSTRG.29784.9"; exon_number "3";
chr11	StringTie	exon	30892818	30892997	1000	-	.	gene_id "MSTRG.29784"; transcript_id "MSTRG.29784.9"; exon_number "4";
chr11	StringTie	exon	30894248	30894384	1000	-	.	gene_id "MSTRG.29784"; transcript_id "MSTRG.29784.9"; exon_number "5";
chr11	StringTie	exon	30899541	30899642	1000	-	.	gene_id "MSTRG.29784"; transcript_id "MSTRG.29784.9"; exon_number "6";
chr11	StringTie	exon	30900346	30900498	1000	-	.	gene_id "MSTRG.29784"; transcript_id "MSTRG.29784.9"; exon_number "7";
chr11	StringTie	exon	30903491	30905164	1000	-	.	gene_id "MSTRG.29784"; transcript_id "MSTRG.29784.9"; exon_number "8";
chr11	StringTie	exon	30906540	30906725	1000	-	.	gene_id "MSTRG.29784"; transcript_id "MSTRG.29784.9"; exon_number "9";
chr11	StringTie	exon	30908946	30909116	1000	-	.	gene_id "MSTRG.29784"; transcript_id "MSTRG.29784.9"; exon_number "10";
chr11	StringTie	exon	30911327	30911521	1000	-	.	gene_id "MSTRG.29784"; transcript_id "MSTRG.29784.9"; exon_number "11";
chr11	StringTie	exon	30915511	30915711	1000	-	.	gene_id "MSTRG.29784"; transcript_id "MSTRG.29784.9"; exon_number "12";
chr11	StringTie	exon	30916870	30917028	1000	-	.	gene_id "MSTRG.29784"; transcript_id "MSTRG.29784.9"; exon_number "13";
chr11	StringTie	exon	30920776	30920935	1000	-	.	gene_id "MSTRG.29784"; transcript_id "MSTRG.29784.9"; exon_number "14";
chr11	StringTie	exon	30922503	30922638	1000	-	.	gene_id "MSTRG.29784"; transcript_id "MSTRG.29784.9"; exon_number "15";
chr11	StringTie	exon	30925309	30925419	1000	-	.	gene_id "MSTRG.29784"; transcript_id "MSTRG.29784.9"; exon_number "16";
chr11	StringTie	transcript	30837623	30841195	1000	-	.	gene_id "MSTRG.29785"; transcript_id "MSTRG.29785.1";
chr11	StringTie	exon	30837623	30841195	1000	-	.	gene_id "MSTRG.29785"; transcript_id "MSTRG.29785.1"; exon_number "1";
chr11	StringTie	transcript	30841888	30855573	1000	+	.	gene_id "MSTRG.29786"; transcript_id "MSTRG.29786.1";
chr11	StringTie	exon	30841888	30855573	1000	+	.	gene_id "MSTRG.29786"; transcript_id "MSTRG.29786.1"; exon_number "1";
chr11	StringTie	transcript	30868942	30869344	1000	+	.	gene_id "MSTRG.29787"; transcript_id "MSTRG.29787.1";
chr11	StringTie	exon	30868942	30869160	1000	+	.	gene_id "MSTRG.29787"; transcript_id "MSTRG.29787.1"; exon_number "1";
chr11	StringTie	exon	30869254	30869344	1000	+	.	gene_id "MSTRG.29787"; transcript_id "MSTRG.29787.1"; exon_number "2";
chr11	StringTie	transcript	30888128	30928645	1000	+	.	gene_id "MSTRG.29788"; transcript_id "MSTRG.29788.1";
chr11	StringTie	exon	30888128	30889280	1000	+	.	gene_id "MSTRG.29788"; transcript_id "MSTRG.29788.1"; exon_number "1";
chr11	StringTie	exon	30890044	30890158	1000	+	.	gene_id "MSTRG.29788"; transcript_id "MSTRG.29788.1"; exon_number "2";
chr11	StringTie	exon	30900324	30900410	1000	+	.	gene_id "MSTRG.29788"; transcript_id "MSTRG.29788.1"; exon_number "3";
chr11	StringTie	exon	30903521	30903600	1000	+	.	gene_id "MSTRG.29788"; transcript_id "MSTRG.29788.1"; exon_number "4";
chr11	StringTie	exon	30921407	30922481	1000	+	.	gene_id "MSTRG.29788"; transcript_id "MSTRG.29788.1"; exon_number "5";
chr11	StringTie	exon	30928218	30928645	1000	+	.	gene_id "MSTRG.29788"; transcript_id "MSTRG.29788.1"; exon_number "6";
chr11	StringTie	transcript	30890051	30905520	1000	+	.	gene_id "MSTRG.29788"; transcript_id "MSTRG.29788.2";
chr11	StringTie	exon	30890051	30890158	1000	+	.	gene_id "MSTRG.29788"; transcript_id "MSTRG.29788.2"; exon_number "1";
chr11	StringTie	exon	30900324	30900410	1000	+	.	gene_id "MSTRG.29788"; transcript_id "MSTRG.29788.2"; exon_number "2";
chr11	StringTie	exon	30903521	30903600	1000	+	.	gene_id "MSTRG.29788"; transcript_id "MSTRG.29788.2"; exon_number "3";
chr11	StringTie	exon	30904123	30904189	1000	+	.	gene_id "MSTRG.29788"; transcript_id "MSTRG.29788.2"; exon_number "4";
chr11	StringTie	exon	30905299	30905520	1000	+	.	gene_id "MSTRG.29788"; transcript_id "MSTRG.29788.2"; exon_number "5";
chr11	StringTie	transcript	30984015	31001505	1000	+	.	gene_id "MSTRG.29789"; transcript_id "MSTRG.29789.1";
chr11	StringTie	exon	30984015	30984907	1000	+	.	gene_id "MSTRG.29789"; transcript_id "MSTRG.29789.1"; exon_number "1";
chr11	StringTie	exon	30985014	30985204	1000	+	.	gene_id "MSTRG.29789"; transcript_id "MSTRG.29789.1"; exon_number "2";
chr11	StringTie	exon	30992223	30992364	1000	+	.	gene_id "MSTRG.29789"; transcript_id "MSTRG.29789.1"; exon_number "3";
chr11	StringTie	exon	30999852	31000012	1000	+	.	gene_id "MSTRG.29789"; transcript_id "MSTRG.29789.1"; exon_number "4";
chr11	StringTie	exon	31001482	31001505	1000	+	.	gene_id "MSTRG.29789"; transcript_id "MSTRG.29789.1"; exon_number "5";
chr1	StringTie	transcript	37203610	37203716	1000	+	.	gene_id "MSTRG.2979"; transcript_id "ENST00000384598"; gene_name "RNU6-636P"; ref_gene_id "ENSG00000207328";
chr1	StringTie	exon	37203610	37203716	1000	+	.	gene_id "MSTRG.2979"; transcript_id "ENST00000384598"; exon_number "1"; gene_name "RNU6-636P"; ref_gene_id "ENSG00000207328";
chr11	StringTie	transcript	31109498	31119892	1000	+	.	gene_id "MSTRG.29790"; transcript_id "MSTRG.29790.1";
chr11	StringTie	exon	31109498	31109590	1000	+	.	gene_id "MSTRG.29790"; transcript_id "MSTRG.29790.1"; exon_number "1";
chr11	StringTie	exon	31110607	31110776	1000	+	.	gene_id "MSTRG.29790"; transcript_id "MSTRG.29790.1"; exon_number "2";
chr11	StringTie	exon	31118892	31119892	1000	+	.	gene_id "MSTRG.29790"; transcript_id "MSTRG.29790.1"; exon_number "3";
chr11	StringTie	transcript	31280672	31280987	1000	-	.	gene_id "MSTRG.29791"; transcript_id "ENST00000525280"; gene_name "CYCSP25"; ref_gene_id "ENSG00000255370";
chr11	StringTie	exon	31280672	31280987	1000	-	.	gene_id "MSTRG.29791"; transcript_id "ENST00000525280"; exon_number "1"; gene_name "CYCSP25"; ref_gene_id "ENSG00000255370";
chr11	StringTie	transcript	31305685	31314548	1000	+	.	gene_id "MSTRG.29792"; transcript_id "ENST00000528872"; gene_name "RP1-296L11.1"; ref_gene_id "ENSG00000255525";
chr11	StringTie	exon	31305685	31305794	1000	+	.	gene_id "MSTRG.29792"; transcript_id "ENST00000528872"; exon_number "1"; gene_name "RP1-296L11.1"; ref_gene_id "ENSG00000255525";
chr11	StringTie	exon	31307417	31307666	1000	+	.	gene_id "MSTRG.29792"; transcript_id "ENST00000528872"; exon_number "2"; gene_name "RP1-296L11.1"; ref_gene_id "ENSG00000255525";
chr11	StringTie	exon	31312683	31312813	1000	+	.	gene_id "MSTRG.29792"; transcript_id "ENST00000528872"; exon_number "3"; gene_name "RP1-296L11.1"; ref_gene_id "ENSG00000255525";
chr11	StringTie	exon	31314464	31314548	1000	+	.	gene_id "MSTRG.29792"; transcript_id "ENST00000528872"; exon_number "4"; gene_name "RP1-296L11.1"; ref_gene_id "ENSG00000255525";
chr11	StringTie	transcript	31325024	31347161	1000	+	.	gene_id "MSTRG.29793"; transcript_id "MSTRG.29793.1";
chr11	StringTie	exon	31325024	31325421	1000	+	.	gene_id "MSTRG.29793"; transcript_id "MSTRG.29793.1"; exon_number "1";
chr11	StringTie	exon	31336875	31337032	1000	+	.	gene_id "MSTRG.29793"; transcript_id "MSTRG.29793.1"; exon_number "2";
chr11	StringTie	exon	31345488	31345550	1000	+	.	gene_id "MSTRG.29793"; transcript_id "MSTRG.29793.1"; exon_number "3";
chr11	StringTie	exon	31347096	31347161	1000	+	.	gene_id "MSTRG.29793"; transcript_id "MSTRG.29793.1"; exon_number "4";
chr11	StringTie	transcript	31426287	31430703	1000	+	.	gene_id "MSTRG.29794"; transcript_id "ENST00000395949"; gene_name "DNAJC24"; ref_gene_id "ENSG00000170946";
chr11	StringTie	exon	31426287	31426355	1000	+	.	gene_id "MSTRG.29794"; transcript_id "ENST00000395949"; exon_number "1"; gene_name "DNAJC24"; ref_gene_id "ENSG00000170946";
chr11	StringTie	exon	31429483	31429606	1000	+	.	gene_id "MSTRG.29794"; transcript_id "ENST00000395949"; exon_number "2"; gene_name "DNAJC24"; ref_gene_id "ENSG00000170946";
chr11	StringTie	exon	31430271	31430703	1000	+	.	gene_id "MSTRG.29794"; transcript_id "ENST00000395949"; exon_number "3"; gene_name "DNAJC24"; ref_gene_id "ENSG00000170946";
chr11	StringTie	transcript	31369840	31431849	1000	+	.	gene_id "MSTRG.29794"; transcript_id "ENST00000465995"; gene_name "DNAJC24"; ref_gene_id "ENSG00000170946";
chr11	StringTie	exon	31369840	31369912	1000	+	.	gene_id "MSTRG.29794"; transcript_id "ENST00000465995"; exon_number "1"; gene_name "DNAJC24"; ref_gene_id "ENSG00000170946";
chr11	StringTie	exon	31370716	31370859	1000	+	.	gene_id "MSTRG.29794"; transcript_id "ENST00000465995"; exon_number "2"; gene_name "DNAJC24"; ref_gene_id "ENSG00000170946";
chr11	StringTie	exon	31414811	31414949	1000	+	.	gene_id "MSTRG.29794"; transcript_id "ENST00000465995"; exon_number "3"; gene_name "DNAJC24"; ref_gene_id "ENSG00000170946";
chr11	StringTie	exon	31426287	31426355	1000	+	.	gene_id "MSTRG.29794"; transcript_id "ENST00000465995"; exon_number "4"; gene_name "DNAJC24"; ref_gene_id "ENSG00000170946";
chr11	StringTie	exon	31430271	31431849	1000	+	.	gene_id "MSTRG.29794"; transcript_id "ENST00000465995"; exon_number "5"; gene_name "DNAJC24"; ref_gene_id "ENSG00000170946";
chr11	StringTie	transcript	31422065	31429866	1000	+	.	gene_id "MSTRG.29794"; transcript_id "ENST00000524747"; gene_name "DNAJC24"; ref_gene_id "ENSG00000170946";
chr11	StringTie	exon	31422065	31422132	1000	+	.	gene_id "MSTRG.29794"; transcript_id "ENST00000524747"; exon_number "1"; gene_name "DNAJC24"; ref_gene_id "ENSG00000170946";
chr11	StringTie	exon	31426287	31426480	1000	+	.	gene_id "MSTRG.29794"; transcript_id "ENST00000524747"; exon_number "2"; gene_name "DNAJC24"; ref_gene_id "ENSG00000170946";
chr11	StringTie	exon	31429483	31429866	1000	+	.	gene_id "MSTRG.29794"; transcript_id "ENST00000524747"; exon_number "3"; gene_name "DNAJC24"; ref_gene_id "ENSG00000170946";
chr11	StringTie	transcript	31369848	31414906	1000	+	.	gene_id "MSTRG.29794"; transcript_id "ENST00000525511"; gene_name "DNAJC24"; ref_gene_id "ENSG00000170946";
chr11	StringTie	exon	31369848	31369912	1000	+	.	gene_id "MSTRG.29794"; transcript_id "ENST00000525511"; exon_number "1"; gene_name "DNAJC24"; ref_gene_id "ENSG00000170946";
chr11	StringTie	exon	31370716	31370859	1000	+	.	gene_id "MSTRG.29794"; transcript_id "ENST00000525511"; exon_number "2"; gene_name "DNAJC24"; ref_gene_id "ENSG00000170946";
chr11	StringTie	exon	31396283	31396394	1000	+	.	gene_id "MSTRG.29794"; transcript_id "ENST00000525511"; exon_number "3"; gene_name "DNAJC24"; ref_gene_id "ENSG00000170946";
chr11	StringTie	exon	31414811	31414906	1000	+	.	gene_id "MSTRG.29794"; transcript_id "ENST00000525511"; exon_number "4"; gene_name "DNAJC24"; ref_gene_id "ENSG00000170946";
chr11	StringTie	transcript	31369857	31427978	1000	+	.	gene_id "MSTRG.29794"; transcript_id "ENST00000526042"; gene_name "DNAJC24"; ref_gene_id "ENSG00000170946";
chr11	StringTie	exon	31369857	31369912	1000	+	.	gene_id "MSTRG.29794"; transcript_id "ENST00000526042"; exon_number "1"; gene_name "DNAJC24"; ref_gene_id "ENSG00000170946";
chr11	StringTie	exon	31370716	31370859	1000	+	.	gene_id "MSTRG.29794"; transcript_id "ENST00000526042"; exon_number "2"; gene_name "DNAJC24"; ref_gene_id "ENSG00000170946";
chr11	StringTie	exon	31414811	31414949	1000	+	.	gene_id "MSTRG.29794"; transcript_id "ENST00000526042"; exon_number "3"; gene_name "DNAJC24"; ref_gene_id "ENSG00000170946";
chr11	StringTie	exon	31421972	31422132	1000	+	.	gene_id "MSTRG.29794"; transcript_id "ENST00000526042"; exon_number "4"; gene_name "DNAJC24"; ref_gene_id "ENSG00000170946";
chr11	StringTie	exon	31426287	31427978	1000	+	.	gene_id "MSTRG.29794"; transcript_id "ENST00000526042"; exon_number "5"; gene_name "DNAJC24"; ref_gene_id "ENSG00000170946";
chr11	StringTie	transcript	31369864	31408319	1000	+	.	gene_id "MSTRG.29794"; transcript_id "ENST00000526529"; gene_name "DNAJC24"; ref_gene_id "ENSG00000170946";
chr11	StringTie	exon	31369864	31369912	1000	+	.	gene_id "MSTRG.29794"; transcript_id "ENST00000526529"; exon_number "1"; gene_name "DNAJC24"; ref_gene_id "ENSG00000170946";
chr11	StringTie	exon	31370716	31370859	1000	+	.	gene_id "MSTRG.29794"; transcript_id "ENST00000526529"; exon_number "2"; gene_name "DNAJC24"; ref_gene_id "ENSG00000170946";
chr11	StringTie	exon	31374103	31374205	1000	+	.	gene_id "MSTRG.29794"; transcript_id "ENST00000526529"; exon_number "3"; gene_name "DNAJC24"; ref_gene_id "ENSG00000170946";
chr11	StringTie	exon	31407456	31407543	1000	+	.	gene_id "MSTRG.29794"; transcript_id "ENST00000526529"; exon_number "4"; gene_name "DNAJC24"; ref_gene_id "ENSG00000170946";
chr11	StringTie	exon	31408110	31408319	1000	+	.	gene_id "MSTRG.29794"; transcript_id "ENST00000526529"; exon_number "5"; gene_name "DNAJC24"; ref_gene_id "ENSG00000170946";
chr11	StringTie	transcript	31369840	31385100	1000	+	.	gene_id "MSTRG.29794"; transcript_id "ENST00000527601"; gene_name "DNAJC24"; ref_gene_id "ENSG00000170946";
chr11	StringTie	exon	31369840	31369912	1000	+	.	gene_id "MSTRG.29794"; transcript_id "ENST00000527601"; exon_number "1"; gene_name "DNAJC24"; ref_gene_id "ENSG00000170946";
chr11	StringTie	exon	31370716	31370859	1000	+	.	gene_id "MSTRG.29794"; transcript_id "ENST00000527601"; exon_number "2"; gene_name "DNAJC24"; ref_gene_id "ENSG00000170946";
chr11	StringTie	exon	31384594	31385100	1000	+	.	gene_id "MSTRG.29794"; transcript_id "ENST00000527601"; exon_number "3"; gene_name "DNAJC24"; ref_gene_id "ENSG00000170946";
chr11	StringTie	transcript	31370807	31426385	1000	+	.	gene_id "MSTRG.29794"; transcript_id "ENST00000527731"; gene_name "DNAJC24"; ref_gene_id "ENSG00000170946";
chr11	StringTie	exon	31370807	31370859	1000	+	.	gene_id "MSTRG.29794"; transcript_id "ENST00000527731"; exon_number "1"; gene_name "DNAJC24"; ref_gene_id "ENSG00000170946";
chr11	StringTie	exon	31408110	31408330	1000	+	.	gene_id "MSTRG.29794"; transcript_id "ENST00000527731"; exon_number "2"; gene_name "DNAJC24"; ref_gene_id "ENSG00000170946";
chr11	StringTie	exon	31414811	31414949	1000	+	.	gene_id "MSTRG.29794"; transcript_id "ENST00000527731"; exon_number "3"; gene_name "DNAJC24"; ref_gene_id "ENSG00000170946";
chr11	StringTie	exon	31426287	31426385	1000	+	.	gene_id "MSTRG.29794"; transcript_id "ENST00000527731"; exon_number "4"; gene_name "DNAJC24"; ref_gene_id "ENSG00000170946";
chr11	StringTie	transcript	31369840	31417338	1000	+	.	gene_id "MSTRG.29794"; transcript_id "ENST00000529086"; gene_name "DNAJC24"; ref_gene_id "ENSG00000170946";
chr11	StringTie	exon	31369840	31369912	1000	+	.	gene_id "MSTRG.29794"; transcript_id "ENST00000529086"; exon_number "1"; gene_name "DNAJC24"; ref_gene_id "ENSG00000170946";
chr11	StringTie	exon	31370716	31370859	1000	+	.	gene_id "MSTRG.29794"; transcript_id "ENST00000529086"; exon_number "2"; gene_name "DNAJC24"; ref_gene_id "ENSG00000170946";
chr11	StringTie	exon	31414811	31417338	1000	+	.	gene_id "MSTRG.29794"; transcript_id "ENST00000529086"; exon_number "3"; gene_name "DNAJC24"; ref_gene_id "ENSG00000170946";
chr11	StringTie	transcript	31417012	31430403	1000	+	.	gene_id "MSTRG.29794"; transcript_id "ENST00000530125"; gene_name "DNAJC24"; ref_gene_id "ENSG00000170946";
chr11	StringTie	exon	31417012	31417242	1000	+	.	gene_id "MSTRG.29794"; transcript_id "ENST00000530125"; exon_number "1"; gene_name "DNAJC24"; ref_gene_id "ENSG00000170946";
chr11	StringTie	exon	31426287	31426355	1000	+	.	gene_id "MSTRG.29794"; transcript_id "ENST00000530125"; exon_number "2"; gene_name "DNAJC24"; ref_gene_id "ENSG00000170946";
chr11	StringTie	exon	31430271	31430403	1000	+	.	gene_id "MSTRG.29794"; transcript_id "ENST00000530125"; exon_number "3"; gene_name "DNAJC24"; ref_gene_id "ENSG00000170946";
chr11	StringTie	transcript	31369842	31408175	1000	+	.	gene_id "MSTRG.29794"; transcript_id "ENST00000532385"; gene_name "DNAJC24"; ref_gene_id "ENSG00000170946";
chr11	StringTie	exon	31369842	31369912	1000	+	.	gene_id "MSTRG.29794"; transcript_id "ENST00000532385"; exon_number "1"; gene_name "DNAJC24"; ref_gene_id "ENSG00000170946";
chr11	StringTie	exon	31370716	31370859	1000	+	.	gene_id "MSTRG.29794"; transcript_id "ENST00000532385"; exon_number "2"; gene_name "DNAJC24"; ref_gene_id "ENSG00000170946";
chr11	StringTie	exon	31407456	31407543	1000	+	.	gene_id "MSTRG.29794"; transcript_id "ENST00000532385"; exon_number "3"; gene_name "DNAJC24"; ref_gene_id "ENSG00000170946";
chr11	StringTie	exon	31408110	31408175	1000	+	.	gene_id "MSTRG.29794"; transcript_id "ENST00000532385"; exon_number "4"; gene_name "DNAJC24"; ref_gene_id "ENSG00000170946";
chr11	StringTie	transcript	31369760	31433453	1000	+	.	gene_id "MSTRG.29794"; transcript_id "MSTRG.29794.1";
chr11	StringTie	exon	31369760	31369912	1000	+	.	gene_id "MSTRG.29794"; transcript_id "MSTRG.29794.1"; exon_number "1";
chr11	StringTie	exon	31370716	31370859	1000	+	.	gene_id "MSTRG.29794"; transcript_id "MSTRG.29794.1"; exon_number "2";
chr11	StringTie	exon	31396283	31396394	1000	+	.	gene_id "MSTRG.29794"; transcript_id "MSTRG.29794.1"; exon_number "3";
chr11	StringTie	exon	31414811	31414949	1000	+	.	gene_id "MSTRG.29794"; transcript_id "MSTRG.29794.1"; exon_number "4";
chr11	StringTie	exon	31426287	31426355	1000	+	.	gene_id "MSTRG.29794"; transcript_id "MSTRG.29794.1"; exon_number "5";
chr11	StringTie	exon	31430271	31433453	1000	+	.	gene_id "MSTRG.29794"; transcript_id "MSTRG.29794.1"; exon_number "6";
chr11	StringTie	transcript	31369812	31432400	1000	+	.	gene_id "MSTRG.29794"; transcript_id "MSTRG.29794.10";
chr11	StringTie	exon	31369812	31369912	1000	+	.	gene_id "MSTRG.29794"; transcript_id "MSTRG.29794.10"; exon_number "1";
chr11	StringTie	exon	31370716	31370859	1000	+	.	gene_id "MSTRG.29794"; transcript_id "MSTRG.29794.10"; exon_number "2";
chr11	StringTie	exon	31393590	31393706	1000	+	.	gene_id "MSTRG.29794"; transcript_id "MSTRG.29794.10"; exon_number "3";
chr11	StringTie	exon	31408110	31408330	1000	+	.	gene_id "MSTRG.29794"; transcript_id "MSTRG.29794.10"; exon_number "4";
chr11	StringTie	exon	31414811	31414949	1000	+	.	gene_id "MSTRG.29794"; transcript_id "MSTRG.29794.10"; exon_number "5";
chr11	StringTie	exon	31426287	31426355	1000	+	.	gene_id "MSTRG.29794"; transcript_id "MSTRG.29794.10"; exon_number "6";
chr11	StringTie	exon	31430271	31432400	1000	+	.	gene_id "MSTRG.29794"; transcript_id "MSTRG.29794.10"; exon_number "7";
chr11	StringTie	transcript	31369816	31433202	1000	+	.	gene_id "MSTRG.29794"; transcript_id "MSTRG.29794.11";
chr11	StringTie	exon	31369816	31369912	1000	+	.	gene_id "MSTRG.29794"; transcript_id "MSTRG.29794.11"; exon_number "1";
chr11	StringTie	exon	31370716	31370859	1000	+	.	gene_id "MSTRG.29794"; transcript_id "MSTRG.29794.11"; exon_number "2";
chr11	StringTie	exon	31374103	31374205	1000	+	.	gene_id "MSTRG.29794"; transcript_id "MSTRG.29794.11"; exon_number "3";
chr11	StringTie	exon	31407456	31407543	1000	+	.	gene_id "MSTRG.29794"; transcript_id "MSTRG.29794.11"; exon_number "4";
chr11	StringTie	exon	31408110	31408330	1000	+	.	gene_id "MSTRG.29794"; transcript_id "MSTRG.29794.11"; exon_number "5";
chr11	StringTie	exon	31414811	31414949	1000	+	.	gene_id "MSTRG.29794"; transcript_id "MSTRG.29794.11"; exon_number "6";
chr11	StringTie	exon	31426287	31426480	1000	+	.	gene_id "MSTRG.29794"; transcript_id "MSTRG.29794.11"; exon_number "7";
chr11	StringTie	exon	31429483	31433202	1000	+	.	gene_id "MSTRG.29794"; transcript_id "MSTRG.29794.11"; exon_number "8";
chr11	StringTie	transcript	31369818	31432970	1000	+	.	gene_id "MSTRG.29794"; transcript_id "MSTRG.29794.12";
chr11	StringTie	exon	31369818	31369912	1000	+	.	gene_id "MSTRG.29794"; transcript_id "MSTRG.29794.12"; exon_number "1";
chr11	StringTie	exon	31370716	31370859	1000	+	.	gene_id "MSTRG.29794"; transcript_id "MSTRG.29794.12"; exon_number "2";
chr11	StringTie	exon	31374103	31374205	1000	+	.	gene_id "MSTRG.29794"; transcript_id "MSTRG.29794.12"; exon_number "3";
chr11	StringTie	exon	31407456	31407543	1000	+	.	gene_id "MSTRG.29794"; transcript_id "MSTRG.29794.12"; exon_number "4";
chr11	StringTie	exon	31408110	31408330	1000	+	.	gene_id "MSTRG.29794"; transcript_id "MSTRG.29794.12"; exon_number "5";
chr11	StringTie	exon	31414811	31414949	1000	+	.	gene_id "MSTRG.29794"; transcript_id "MSTRG.29794.12"; exon_number "6";
chr11	StringTie	exon	31426287	31426355	1000	+	.	gene_id "MSTRG.29794"; transcript_id "MSTRG.29794.12"; exon_number "7";
chr11	StringTie	exon	31429483	31432970	1000	+	.	gene_id "MSTRG.29794"; transcript_id "MSTRG.29794.12"; exon_number "8";
chr11	StringTie	transcript	31369818	31433193	1000	+	.	gene_id "MSTRG.29794"; transcript_id "MSTRG.29794.13";
chr11	StringTie	exon	31369818	31369912	1000	+	.	gene_id "MSTRG.29794"; transcript_id "MSTRG.29794.13"; exon_number "1";
chr11	StringTie	exon	31370716	31370859	1000	+	.	gene_id "MSTRG.29794"; transcript_id "MSTRG.29794.13"; exon_number "2";
chr11	StringTie	exon	31396283	31396394	1000	+	.	gene_id "MSTRG.29794"; transcript_id "MSTRG.29794.13"; exon_number "3";
chr11	StringTie	exon	31400315	31401213	1000	+	.	gene_id "MSTRG.29794"; transcript_id "MSTRG.29794.13"; exon_number "4";
chr11	StringTie	exon	31407456	31407543	1000	+	.	gene_id "MSTRG.29794"; transcript_id "MSTRG.29794.13"; exon_number "5";
chr11	StringTie	exon	31408110	31408330	1000	+	.	gene_id "MSTRG.29794"; transcript_id "MSTRG.29794.13"; exon_number "6";
chr11	StringTie	exon	31414811	31414949	1000	+	.	gene_id "MSTRG.29794"; transcript_id "MSTRG.29794.13"; exon_number "7";
chr11	StringTie	exon	31426287	31426355	1000	+	.	gene_id "MSTRG.29794"; transcript_id "MSTRG.29794.13"; exon_number "8";
chr11	StringTie	exon	31430271	31433193	1000	+	.	gene_id "MSTRG.29794"; transcript_id "MSTRG.29794.13"; exon_number "9";
chr11	StringTie	transcript	31369819	31432852	1000	+	.	gene_id "MSTRG.29794"; transcript_id "MSTRG.29794.14";
chr11	StringTie	exon	31369819	31369912	1000	+	.	gene_id "MSTRG.29794"; transcript_id "MSTRG.29794.14"; exon_number "1";
chr11	StringTie	exon	31370716	31370859	1000	+	.	gene_id "MSTRG.29794"; transcript_id "MSTRG.29794.14"; exon_number "2";
chr11	StringTie	exon	31407456	31407543	1000	+	.	gene_id "MSTRG.29794"; transcript_id "MSTRG.29794.14"; exon_number "3";
chr11	StringTie	exon	31408110	31408330	1000	+	.	gene_id "MSTRG.29794"; transcript_id "MSTRG.29794.14"; exon_number "4";
chr11	StringTie	exon	31414811	31414949	1000	+	.	gene_id "MSTRG.29794"; transcript_id "MSTRG.29794.14"; exon_number "5";
chr11	StringTie	exon	31426287	31426355	1000	+	.	gene_id "MSTRG.29794"; transcript_id "MSTRG.29794.14"; exon_number "6";
chr11	StringTie	exon	31430271	31432689	1000	+	.	gene_id "MSTRG.29794"; transcript_id "MSTRG.29794.14"; exon_number "7";
chr11	StringTie	exon	31432711	31432852	1000	+	.	gene_id "MSTRG.29794"; transcript_id "MSTRG.29794.14"; exon_number "8";
chr11	StringTie	transcript	31369828	31436439	1000	+	.	gene_id "MSTRG.29794"; transcript_id "MSTRG.29794.15";
chr11	StringTie	exon	31369828	31369912	1000	+	.	gene_id "MSTRG.29794"; transcript_id "MSTRG.29794.15"; exon_number "1";
chr11	StringTie	exon	31370716	31370859	1000	+	.	gene_id "MSTRG.29794"; transcript_id "MSTRG.29794.15"; exon_number "2";
chr11	StringTie	exon	31408110	31408330	1000	+	.	gene_id "MSTRG.29794"; transcript_id "MSTRG.29794.15"; exon_number "3";
chr11	StringTie	exon	31414811	31414949	1000	+	.	gene_id "MSTRG.29794"; transcript_id "MSTRG.29794.15"; exon_number "4";
chr11	StringTie	exon	31426287	31426355	1000	+	.	gene_id "MSTRG.29794"; transcript_id "MSTRG.29794.15"; exon_number "5";
chr11	StringTie	exon	31430271	31436439	1000	+	.	gene_id "MSTRG.29794"; transcript_id "MSTRG.29794.15"; exon_number "6";
chr11	StringTie	transcript	31369828	31433258	1000	+	.	gene_id "MSTRG.29794"; transcript_id "MSTRG.29794.16";
chr11	StringTie	exon	31369828	31369912	1000	+	.	gene_id "MSTRG.29794"; transcript_id "MSTRG.29794.16"; exon_number "1";
chr11	StringTie	exon	31370716	31370859	1000	+	.	gene_id "MSTRG.29794"; transcript_id "MSTRG.29794.16"; exon_number "2";
chr11	StringTie	exon	31396283	31396394	1000	+	.	gene_id "MSTRG.29794"; transcript_id "MSTRG.29794.16"; exon_number "3";
chr11	StringTie	exon	31400315	31401213	1000	+	.	gene_id "MSTRG.29794"; transcript_id "MSTRG.29794.16"; exon_number "4";
chr11	StringTie	exon	31408110	31408330	1000	+	.	gene_id "MSTRG.29794"; transcript_id "MSTRG.29794.16"; exon_number "5";
chr11	StringTie	exon	31414811	31414949	1000	+	.	gene_id "MSTRG.29794"; transcript_id "MSTRG.29794.16"; exon_number "6";
chr11	StringTie	exon	31426287	31426355	1000	+	.	gene_id "MSTRG.29794"; transcript_id "MSTRG.29794.16"; exon_number "7";
chr11	StringTie	exon	31430271	31433258	1000	+	.	gene_id "MSTRG.29794"; transcript_id "MSTRG.29794.16"; exon_number "8";
chr11	StringTie	transcript	31369828	31392831	1000	+	.	gene_id "MSTRG.29794"; transcript_id "MSTRG.29794.17";
chr11	StringTie	exon	31369828	31369912	1000	+	.	gene_id "MSTRG.29794"; transcript_id "MSTRG.29794.17"; exon_number "1";
chr11	StringTie	exon	31370716	31370859	1000	+	.	gene_id "MSTRG.29794"; transcript_id "MSTRG.29794.17"; exon_number "2";
chr11	StringTie	exon	31392805	31392831	1000	+	.	gene_id "MSTRG.29794"; transcript_id "MSTRG.29794.17"; exon_number "3";
chr11	StringTie	transcript	31369828	31433415	1000	+	.	gene_id "MSTRG.29794"; transcript_id "MSTRG.29794.18";
chr11	StringTie	exon	31369828	31369912	1000	+	.	gene_id "MSTRG.29794"; transcript_id "MSTRG.29794.18"; exon_number "1";
chr11	StringTie	exon	31370716	31370859	1000	+	.	gene_id "MSTRG.29794"; transcript_id "MSTRG.29794.18"; exon_number "2";
chr11	StringTie	exon	31400315	31400451	1000	+	.	gene_id "MSTRG.29794"; transcript_id "MSTRG.29794.18"; exon_number "3";
chr11	StringTie	exon	31414811	31414949	1000	+	.	gene_id "MSTRG.29794"; transcript_id "MSTRG.29794.18"; exon_number "4";
chr11	StringTie	exon	31426287	31426355	1000	+	.	gene_id "MSTRG.29794"; transcript_id "MSTRG.29794.18"; exon_number "5";
chr11	StringTie	exon	31430271	31433415	1000	+	.	gene_id "MSTRG.29794"; transcript_id "MSTRG.29794.18"; exon_number "6";
chr11	StringTie	transcript	31369840	31441178	1000	+	.	gene_id "MSTRG.29794"; transcript_id "MSTRG.29794.19";
chr11	StringTie	exon	31369840	31369912	1000	+	.	gene_id "MSTRG.29794"; transcript_id "MSTRG.29794.19"; exon_number "1";
chr11	StringTie	exon	31370716	31370859	1000	+	.	gene_id "MSTRG.29794"; transcript_id "MSTRG.29794.19"; exon_number "2";
chr11	StringTie	exon	31414811	31414949	1000	+	.	gene_id "MSTRG.29794"; transcript_id "MSTRG.29794.19"; exon_number "3";
chr11	StringTie	exon	31426287	31441178	1000	+	.	gene_id "MSTRG.29794"; transcript_id "MSTRG.29794.19"; exon_number "4";
chr11	StringTie	transcript	31369770	31433366	1000	+	.	gene_id "MSTRG.29794"; transcript_id "MSTRG.29794.2";
chr11	StringTie	exon	31369770	31369912	1000	+	.	gene_id "MSTRG.29794"; transcript_id "MSTRG.29794.2"; exon_number "1";
chr11	StringTie	exon	31370716	31370859	1000	+	.	gene_id "MSTRG.29794"; transcript_id "MSTRG.29794.2"; exon_number "2";
chr11	StringTie	exon	31374103	31374205	1000	+	.	gene_id "MSTRG.29794"; transcript_id "MSTRG.29794.2"; exon_number "3";
chr11	StringTie	exon	31407456	31407543	1000	+	.	gene_id "MSTRG.29794"; transcript_id "MSTRG.29794.2"; exon_number "4";
chr11	StringTie	exon	31408110	31408330	1000	+	.	gene_id "MSTRG.29794"; transcript_id "MSTRG.29794.2"; exon_number "5";
chr11	StringTie	exon	31414811	31414949	1000	+	.	gene_id "MSTRG.29794"; transcript_id "MSTRG.29794.2"; exon_number "6";
chr11	StringTie	exon	31426287	31426355	1000	+	.	gene_id "MSTRG.29794"; transcript_id "MSTRG.29794.2"; exon_number "7";
chr11	StringTie	exon	31430271	31433366	1000	+	.	gene_id "MSTRG.29794"; transcript_id "MSTRG.29794.2"; exon_number "8";
chr11	StringTie	transcript	31369840	31432404	1000	+	.	gene_id "MSTRG.29794"; transcript_id "MSTRG.29794.20";
chr11	StringTie	exon	31369840	31369912	1000	+	.	gene_id "MSTRG.29794"; transcript_id "MSTRG.29794.20"; exon_number "1";
chr11	StringTie	exon	31370716	31370859	1000	+	.	gene_id "MSTRG.29794"; transcript_id "MSTRG.29794.20"; exon_number "2";
chr11	StringTie	exon	31414811	31414949	1000	+	.	gene_id "MSTRG.29794"; transcript_id "MSTRG.29794.20"; exon_number "3";
chr11	StringTie	exon	31426290	31426355	1000	+	.	gene_id "MSTRG.29794"; transcript_id "MSTRG.29794.20"; exon_number "4";
chr11	StringTie	exon	31430271	31432404	1000	+	.	gene_id "MSTRG.29794"; transcript_id "MSTRG.29794.20"; exon_number "5";
chr11	StringTie	transcript	31369842	31433450	1000	+	.	gene_id "MSTRG.29794"; transcript_id "MSTRG.29794.24";
chr11	StringTie	exon	31369842	31369912	1000	+	.	gene_id "MSTRG.29794"; transcript_id "MSTRG.29794.24"; exon_number "1";
chr11	StringTie	exon	31370716	31370859	1000	+	.	gene_id "MSTRG.29794"; transcript_id "MSTRG.29794.24"; exon_number "2";
chr11	StringTie	exon	31407456	31407543	1000	+	.	gene_id "MSTRG.29794"; transcript_id "MSTRG.29794.24"; exon_number "3";
chr11	StringTie	exon	31408110	31408330	1000	+	.	gene_id "MSTRG.29794"; transcript_id "MSTRG.29794.24"; exon_number "4";
chr11	StringTie	exon	31414811	31414949	1000	+	.	gene_id "MSTRG.29794"; transcript_id "MSTRG.29794.24"; exon_number "5";
chr11	StringTie	exon	31426287	31426355	1000	+	.	gene_id "MSTRG.29794"; transcript_id "MSTRG.29794.24"; exon_number "6";
chr11	StringTie	exon	31430271	31433450	1000	+	.	gene_id "MSTRG.29794"; transcript_id "MSTRG.29794.24"; exon_number "7";
chr11	StringTie	transcript	31369843	31379989	1000	+	.	gene_id "MSTRG.29794"; transcript_id "MSTRG.29794.26";
chr11	StringTie	exon	31369843	31369912	1000	+	.	gene_id "MSTRG.29794"; transcript_id "MSTRG.29794.26"; exon_number "1";
chr11	StringTie	exon	31370716	31370859	1000	+	.	gene_id "MSTRG.29794"; transcript_id "MSTRG.29794.26"; exon_number "2";
chr11	StringTie	exon	31379783	31379989	1000	+	.	gene_id "MSTRG.29794"; transcript_id "MSTRG.29794.26"; exon_number "3";
chr11	StringTie	transcript	31369845	31432840	1000	+	.	gene_id "MSTRG.29794"; transcript_id "MSTRG.29794.27";
chr11	StringTie	exon	31369845	31369912	1000	+	.	gene_id "MSTRG.29794"; transcript_id "MSTRG.29794.27"; exon_number "1";
chr11	StringTie	exon	31370716	31370859	1000	+	.	gene_id "MSTRG.29794"; transcript_id "MSTRG.29794.27"; exon_number "2";
chr11	StringTie	exon	31400315	31401213	1000	+	.	gene_id "MSTRG.29794"; transcript_id "MSTRG.29794.27"; exon_number "3";
chr11	StringTie	exon	31408110	31408330	1000	+	.	gene_id "MSTRG.29794"; transcript_id "MSTRG.29794.27"; exon_number "4";
chr11	StringTie	exon	31414811	31414949	1000	+	.	gene_id "MSTRG.29794"; transcript_id "MSTRG.29794.27"; exon_number "5";
chr11	StringTie	exon	31426287	31426355	1000	+	.	gene_id "MSTRG.29794"; transcript_id "MSTRG.29794.27"; exon_number "6";
chr11	StringTie	exon	31430271	31432840	1000	+	.	gene_id "MSTRG.29794"; transcript_id "MSTRG.29794.27"; exon_number "7";
chr11	StringTie	transcript	31369857	31432397	1000	+	.	gene_id "MSTRG.29794"; transcript_id "MSTRG.29794.29";
chr11	StringTie	exon	31369857	31369912	1000	+	.	gene_id "MSTRG.29794"; transcript_id "MSTRG.29794.29"; exon_number "1";
chr11	StringTie	exon	31370716	31370859	1000	+	.	gene_id "MSTRG.29794"; transcript_id "MSTRG.29794.29"; exon_number "2";
chr11	StringTie	exon	31414811	31414949	1000	+	.	gene_id "MSTRG.29794"; transcript_id "MSTRG.29794.29"; exon_number "3";
chr11	StringTie	exon	31421972	31422132	1000	+	.	gene_id "MSTRG.29794"; transcript_id "MSTRG.29794.29"; exon_number "4";
chr11	StringTie	exon	31426287	31426355	1000	+	.	gene_id "MSTRG.29794"; transcript_id "MSTRG.29794.29"; exon_number "5";
chr11	StringTie	exon	31430271	31432397	1000	+	.	gene_id "MSTRG.29794"; transcript_id "MSTRG.29794.29"; exon_number "6";
chr11	StringTie	transcript	31369774	31392507	1000	+	.	gene_id "MSTRG.29794"; transcript_id "MSTRG.29794.3";
chr11	StringTie	exon	31369774	31369912	1000	+	.	gene_id "MSTRG.29794"; transcript_id "MSTRG.29794.3"; exon_number "1";
chr11	StringTie	exon	31370716	31370859	1000	+	.	gene_id "MSTRG.29794"; transcript_id "MSTRG.29794.3"; exon_number "2";
chr11	StringTie	exon	31385904	31392507	1000	+	.	gene_id "MSTRG.29794"; transcript_id "MSTRG.29794.3"; exon_number "3";
chr11	StringTie	transcript	31369857	31432403	1000	+	.	gene_id "MSTRG.29794"; transcript_id "MSTRG.29794.30";
chr11	StringTie	exon	31369857	31369912	1000	+	.	gene_id "MSTRG.29794"; transcript_id "MSTRG.29794.30"; exon_number "1";
chr11	StringTie	exon	31370716	31370859	1000	+	.	gene_id "MSTRG.29794"; transcript_id "MSTRG.29794.30"; exon_number "2";
chr11	StringTie	exon	31414811	31414949	1000	+	.	gene_id "MSTRG.29794"; transcript_id "MSTRG.29794.30"; exon_number "3";
chr11	StringTie	exon	31421972	31422132	1000	+	.	gene_id "MSTRG.29794"; transcript_id "MSTRG.29794.30"; exon_number "4";
chr11	StringTie	exon	31426287	31426480	1000	+	.	gene_id "MSTRG.29794"; transcript_id "MSTRG.29794.30"; exon_number "5";
chr11	StringTie	exon	31429483	31429880	1000	+	.	gene_id "MSTRG.29794"; transcript_id "MSTRG.29794.30"; exon_number "6";
chr11	StringTie	exon	31430271	31432403	1000	+	.	gene_id "MSTRG.29794"; transcript_id "MSTRG.29794.30"; exon_number "7";
chr11	StringTie	transcript	31369864	31432404	1000	+	.	gene_id "MSTRG.29794"; transcript_id "MSTRG.29794.32";
chr11	StringTie	exon	31369864	31369912	1000	+	.	gene_id "MSTRG.29794"; transcript_id "MSTRG.29794.32"; exon_number "1";
chr11	StringTie	exon	31370716	31370859	1000	+	.	gene_id "MSTRG.29794"; transcript_id "MSTRG.29794.32"; exon_number "2";
chr11	StringTie	exon	31374103	31374205	1000	+	.	gene_id "MSTRG.29794"; transcript_id "MSTRG.29794.32"; exon_number "3";
chr11	StringTie	exon	31407456	31407543	1000	+	.	gene_id "MSTRG.29794"; transcript_id "MSTRG.29794.32"; exon_number "4";
chr11	StringTie	exon	31408110	31408330	1000	+	.	gene_id "MSTRG.29794"; transcript_id "MSTRG.29794.32"; exon_number "5";
chr11	StringTie	exon	31414811	31414953	1000	+	.	gene_id "MSTRG.29794"; transcript_id "MSTRG.29794.32"; exon_number "6";
chr11	StringTie	exon	31426287	31426355	1000	+	.	gene_id "MSTRG.29794"; transcript_id "MSTRG.29794.32"; exon_number "7";
chr11	StringTie	exon	31430271	31432404	1000	+	.	gene_id "MSTRG.29794"; transcript_id "MSTRG.29794.32"; exon_number "8";
chr11	StringTie	transcript	31396283	31433206	1000	+	.	gene_id "MSTRG.29794"; transcript_id "MSTRG.29794.35";
chr11	StringTie	exon	31396283	31396394	1000	+	.	gene_id "MSTRG.29794"; transcript_id "MSTRG.29794.35"; exon_number "1";
chr11	StringTie	exon	31408110	31408330	1000	+	.	gene_id "MSTRG.29794"; transcript_id "MSTRG.29794.35"; exon_number "2";
chr11	StringTie	exon	31414811	31414949	1000	+	.	gene_id "MSTRG.29794"; transcript_id "MSTRG.29794.35"; exon_number "3";
chr11	StringTie	exon	31426287	31426480	1000	+	.	gene_id "MSTRG.29794"; transcript_id "MSTRG.29794.35"; exon_number "4";
chr11	StringTie	exon	31429483	31433206	1000	+	.	gene_id "MSTRG.29794"; transcript_id "MSTRG.29794.35"; exon_number "5";
chr11	StringTie	transcript	31396287	31432490	1000	+	.	gene_id "MSTRG.29794"; transcript_id "MSTRG.29794.36";
chr11	StringTie	exon	31396287	31396394	1000	+	.	gene_id "MSTRG.29794"; transcript_id "MSTRG.29794.36"; exon_number "1";
chr11	StringTie	exon	31408110	31408330	1000	+	.	gene_id "MSTRG.29794"; transcript_id "MSTRG.29794.36"; exon_number "2";
chr11	StringTie	exon	31414811	31414949	1000	+	.	gene_id "MSTRG.29794"; transcript_id "MSTRG.29794.36"; exon_number "3";
chr11	StringTie	exon	31426287	31426355	1000	+	.	gene_id "MSTRG.29794"; transcript_id "MSTRG.29794.36"; exon_number "4";
chr11	StringTie	exon	31430271	31432347	1000	+	.	gene_id "MSTRG.29794"; transcript_id "MSTRG.29794.36"; exon_number "5";
chr11	StringTie	exon	31432466	31432490	1000	+	.	gene_id "MSTRG.29794"; transcript_id "MSTRG.29794.36"; exon_number "6";
chr11	StringTie	transcript	31369784	31432838	1000	+	.	gene_id "MSTRG.29794"; transcript_id "MSTRG.29794.4";
chr11	StringTie	exon	31369784	31369912	1000	+	.	gene_id "MSTRG.29794"; transcript_id "MSTRG.29794.4"; exon_number "1";
chr11	StringTie	exon	31370716	31370859	1000	+	.	gene_id "MSTRG.29794"; transcript_id "MSTRG.29794.4"; exon_number "2";
chr11	StringTie	exon	31426287	31426355	1000	+	.	gene_id "MSTRG.29794"; transcript_id "MSTRG.29794.4"; exon_number "3";
chr11	StringTie	exon	31430271	31432838	1000	+	.	gene_id "MSTRG.29794"; transcript_id "MSTRG.29794.4"; exon_number "4";
chr11	StringTie	transcript	31369784	31432404	1000	+	.	gene_id "MSTRG.29794"; transcript_id "MSTRG.29794.5";
chr11	StringTie	exon	31369784	31369912	1000	+	.	gene_id "MSTRG.29794"; transcript_id "MSTRG.29794.5"; exon_number "1";
chr11	StringTie	exon	31370716	31370859	1000	+	.	gene_id "MSTRG.29794"; transcript_id "MSTRG.29794.5"; exon_number "2";
chr11	StringTie	exon	31408110	31408330	1000	+	.	gene_id "MSTRG.29794"; transcript_id "MSTRG.29794.5"; exon_number "3";
chr11	StringTie	exon	31414811	31414949	1000	+	.	gene_id "MSTRG.29794"; transcript_id "MSTRG.29794.5"; exon_number "4";
chr11	StringTie	exon	31426287	31426355	1000	+	.	gene_id "MSTRG.29794"; transcript_id "MSTRG.29794.5"; exon_number "5";
chr11	StringTie	exon	31429483	31429606	1000	+	.	gene_id "MSTRG.29794"; transcript_id "MSTRG.29794.5"; exon_number "6";
chr11	StringTie	exon	31430271	31432404	1000	+	.	gene_id "MSTRG.29794"; transcript_id "MSTRG.29794.5"; exon_number "7";
chr11	StringTie	transcript	31369786	31433264	1000	+	.	gene_id "MSTRG.29794"; transcript_id "MSTRG.29794.6";
chr11	StringTie	exon	31369786	31369912	1000	+	.	gene_id "MSTRG.29794"; transcript_id "MSTRG.29794.6"; exon_number "1";
chr11	StringTie	exon	31370716	31370859	1000	+	.	gene_id "MSTRG.29794"; transcript_id "MSTRG.29794.6"; exon_number "2";
chr11	StringTie	exon	31396283	31396394	1000	+	.	gene_id "MSTRG.29794"; transcript_id "MSTRG.29794.6"; exon_number "3";
chr11	StringTie	exon	31408110	31408330	1000	+	.	gene_id "MSTRG.29794"; transcript_id "MSTRG.29794.6"; exon_number "4";
chr11	StringTie	exon	31414811	31414949	1000	+	.	gene_id "MSTRG.29794"; transcript_id "MSTRG.29794.6"; exon_number "5";
chr11	StringTie	exon	31426287	31426355	1000	+	.	gene_id "MSTRG.29794"; transcript_id "MSTRG.29794.6"; exon_number "6";
chr11	StringTie	exon	31430271	31433264	1000	+	.	gene_id "MSTRG.29794"; transcript_id "MSTRG.29794.6"; exon_number "7";
chr11	StringTie	transcript	31369786	31432391	1000	+	.	gene_id "MSTRG.29794"; transcript_id "MSTRG.29794.7";
chr11	StringTie	exon	31369786	31369912	1000	+	.	gene_id "MSTRG.29794"; transcript_id "MSTRG.29794.7"; exon_number "1";
chr11	StringTie	exon	31370716	31370859	1000	+	.	gene_id "MSTRG.29794"; transcript_id "MSTRG.29794.7"; exon_number "2";
chr11	StringTie	exon	31396283	31396394	1000	+	.	gene_id "MSTRG.29794"; transcript_id "MSTRG.29794.7"; exon_number "3";
chr11	StringTie	exon	31400315	31401213	1000	+	.	gene_id "MSTRG.29794"; transcript_id "MSTRG.29794.7"; exon_number "4";
chr11	StringTie	exon	31414811	31414949	1000	+	.	gene_id "MSTRG.29794"; transcript_id "MSTRG.29794.7"; exon_number "5";
chr11	StringTie	exon	31426287	31426355	1000	+	.	gene_id "MSTRG.29794"; transcript_id "MSTRG.29794.7"; exon_number "6";
chr11	StringTie	exon	31430271	31432391	1000	+	.	gene_id "MSTRG.29794"; transcript_id "MSTRG.29794.7"; exon_number "7";
chr11	StringTie	transcript	31369798	31432384	1000	+	.	gene_id "MSTRG.29794"; transcript_id "MSTRG.29794.8";
chr11	StringTie	exon	31369798	31369912	1000	+	.	gene_id "MSTRG.29794"; transcript_id "MSTRG.29794.8"; exon_number "1";
chr11	StringTie	exon	31370716	31370859	1000	+	.	gene_id "MSTRG.29794"; transcript_id "MSTRG.29794.8"; exon_number "2";
chr11	StringTie	exon	31392731	31392884	1000	+	.	gene_id "MSTRG.29794"; transcript_id "MSTRG.29794.8"; exon_number "3";
chr11	StringTie	exon	31393590	31393706	1000	+	.	gene_id "MSTRG.29794"; transcript_id "MSTRG.29794.8"; exon_number "4";
chr11	StringTie	exon	31414811	31414949	1000	+	.	gene_id "MSTRG.29794"; transcript_id "MSTRG.29794.8"; exon_number "5";
chr11	StringTie	exon	31426287	31426355	1000	+	.	gene_id "MSTRG.29794"; transcript_id "MSTRG.29794.8"; exon_number "6";
chr11	StringTie	exon	31430271	31432384	1000	+	.	gene_id "MSTRG.29794"; transcript_id "MSTRG.29794.8"; exon_number "7";
chr11	StringTie	transcript	31369811	31432915	1000	+	.	gene_id "MSTRG.29794"; transcript_id "MSTRG.29794.9";
chr11	StringTie	exon	31369811	31369912	1000	+	.	gene_id "MSTRG.29794"; transcript_id "MSTRG.29794.9"; exon_number "1";
chr11	StringTie	exon	31370716	31370859	1000	+	.	gene_id "MSTRG.29794"; transcript_id "MSTRG.29794.9"; exon_number "2";
chr11	StringTie	exon	31374103	31374205	1000	+	.	gene_id "MSTRG.29794"; transcript_id "MSTRG.29794.9"; exon_number "3";
chr11	StringTie	exon	31407456	31407543	1000	+	.	gene_id "MSTRG.29794"; transcript_id "MSTRG.29794.9"; exon_number "4";
chr11	StringTie	exon	31408110	31408330	1000	+	.	gene_id "MSTRG.29794"; transcript_id "MSTRG.29794.9"; exon_number "5";
chr11	StringTie	exon	31414811	31414949	1000	+	.	gene_id "MSTRG.29794"; transcript_id "MSTRG.29794.9"; exon_number "6";
chr11	StringTie	exon	31426287	31426355	1000	+	.	gene_id "MSTRG.29794"; transcript_id "MSTRG.29794.9"; exon_number "7";
chr11	StringTie	exon	31430271	31432181	1000	+	.	gene_id "MSTRG.29794"; transcript_id "MSTRG.29794.9"; exon_number "8";
chr11	StringTie	exon	31432244	31432915	1000	+	.	gene_id "MSTRG.29794"; transcript_id "MSTRG.29794.9"; exon_number "9";
chr11	StringTie	transcript	31432402	31509622	1000	-	.	gene_id "MSTRG.29795"; transcript_id "ENST00000278200"; gene_name "IMMP1L"; ref_gene_id "ENSG00000148950";
chr11	StringTie	exon	31432402	31432568	1000	-	.	gene_id "MSTRG.29795"; transcript_id "ENST00000278200"; exon_number "1"; gene_name "IMMP1L"; ref_gene_id "ENSG00000148950";
chr11	StringTie	exon	31433460	31433570	1000	-	.	gene_id "MSTRG.29795"; transcript_id "ENST00000278200"; exon_number "2"; gene_name "IMMP1L"; ref_gene_id "ENSG00000148950";
chr11	StringTie	exon	31456260	31456386	1000	-	.	gene_id "MSTRG.29795"; transcript_id "ENST00000278200"; exon_number "3"; gene_name "IMMP1L"; ref_gene_id "ENSG00000148950";
chr11	StringTie	exon	31460626	31460714	1000	-	.	gene_id "MSTRG.29795"; transcript_id "ENST00000278200"; exon_number "4"; gene_name "IMMP1L"; ref_gene_id "ENSG00000148950";
chr11	StringTie	exon	31463172	31463305	1000	-	.	gene_id "MSTRG.29795"; transcript_id "ENST00000278200"; exon_number "5"; gene_name "IMMP1L"; ref_gene_id "ENSG00000148950";
chr11	StringTie	exon	31473724	31473786	1000	-	.	gene_id "MSTRG.29795"; transcript_id "ENST00000278200"; exon_number "6"; gene_name "IMMP1L"; ref_gene_id "ENSG00000148950";
chr11	StringTie	exon	31509519	31509622	1000	-	.	gene_id "MSTRG.29795"; transcript_id "ENST00000278200"; exon_number "7"; gene_name "IMMP1L"; ref_gene_id "ENSG00000148950";
chr11	StringTie	transcript	31432401	31509574	1000	-	.	gene_id "MSTRG.29795"; transcript_id "ENST00000526776"; gene_name "IMMP1L"; ref_gene_id "ENSG00000148950";
chr11	StringTie	exon	31432401	31432568	1000	-	.	gene_id "MSTRG.29795"; transcript_id "ENST00000526776"; exon_number "1"; gene_name "IMMP1L"; ref_gene_id "ENSG00000148950";
chr11	StringTie	exon	31433460	31433570	1000	-	.	gene_id "MSTRG.29795"; transcript_id "ENST00000526776"; exon_number "2"; gene_name "IMMP1L"; ref_gene_id "ENSG00000148950";
chr11	StringTie	exon	31463172	31463305	1000	-	.	gene_id "MSTRG.29795"; transcript_id "ENST00000526776"; exon_number "3"; gene_name "IMMP1L"; ref_gene_id "ENSG00000148950";
chr11	StringTie	exon	31509519	31509574	1000	-	.	gene_id "MSTRG.29795"; transcript_id "ENST00000526776"; exon_number "4"; gene_name "IMMP1L"; ref_gene_id "ENSG00000148950";
chr11	StringTie	transcript	31449030	31509592	1000	-	.	gene_id "MSTRG.29795"; transcript_id "ENST00000527184"; gene_name "IMMP1L"; ref_gene_id "ENSG00000148950";
chr11	StringTie	exon	31449030	31449091	1000	-	.	gene_id "MSTRG.29795"; transcript_id "ENST00000527184"; exon_number "1"; gene_name "IMMP1L"; ref_gene_id "ENSG00000148950";
chr11	StringTie	exon	31456260	31456386	1000	-	.	gene_id "MSTRG.29795"; transcript_id "ENST00000527184"; exon_number "2"; gene_name "IMMP1L"; ref_gene_id "ENSG00000148950";
chr11	StringTie	exon	31460626	31460714	1000	-	.	gene_id "MSTRG.29795"; transcript_id "ENST00000527184"; exon_number "3"; gene_name "IMMP1L"; ref_gene_id "ENSG00000148950";
chr11	StringTie	exon	31463172	31463305	1000	-	.	gene_id "MSTRG.29795"; transcript_id "ENST00000527184"; exon_number "4"; gene_name "IMMP1L"; ref_gene_id "ENSG00000148950";
chr11	StringTie	exon	31509519	31509592	1000	-	.	gene_id "MSTRG.29795"; transcript_id "ENST00000527184"; exon_number "5"; gene_name "IMMP1L"; ref_gene_id "ENSG00000148950";
chr11	StringTie	transcript	31452198	31509563	1000	-	.	gene_id "MSTRG.29795"; transcript_id "ENST00000528161"; gene_name "IMMP1L"; ref_gene_id "ENSG00000148950";
chr11	StringTie	exon	31452198	31453092	1000	-	.	gene_id "MSTRG.29795"; transcript_id "ENST00000528161"; exon_number "1"; gene_name "IMMP1L"; ref_gene_id "ENSG00000148950";
chr11	StringTie	exon	31456260	31456386	1000	-	.	gene_id "MSTRG.29795"; transcript_id "ENST00000528161"; exon_number "2"; gene_name "IMMP1L"; ref_gene_id "ENSG00000148950";
chr11	StringTie	exon	31509519	31509563	1000	-	.	gene_id "MSTRG.29795"; transcript_id "ENST00000528161"; exon_number "3"; gene_name "IMMP1L"; ref_gene_id "ENSG00000148950";
chr11	StringTie	transcript	31456260	31509603	1000	-	.	gene_id "MSTRG.29795"; transcript_id "ENST00000529749"; gene_name "IMMP1L"; ref_gene_id "ENSG00000148950";
chr11	StringTie	exon	31456260	31456386	1000	-	.	gene_id "MSTRG.29795"; transcript_id "ENST00000529749"; exon_number "1"; gene_name "IMMP1L"; ref_gene_id "ENSG00000148950";
chr11	StringTie	exon	31460626	31460714	1000	-	.	gene_id "MSTRG.29795"; transcript_id "ENST00000529749"; exon_number "2"; gene_name "IMMP1L"; ref_gene_id "ENSG00000148950";
chr11	StringTie	exon	31463172	31463305	1000	-	.	gene_id "MSTRG.29795"; transcript_id "ENST00000529749"; exon_number "3"; gene_name "IMMP1L"; ref_gene_id "ENSG00000148950";
chr11	StringTie	exon	31469758	31469797	1000	-	.	gene_id "MSTRG.29795"; transcript_id "ENST00000529749"; exon_number "4"; gene_name "IMMP1L"; ref_gene_id "ENSG00000148950";
chr11	StringTie	exon	31509519	31509603	1000	-	.	gene_id "MSTRG.29795"; transcript_id "ENST00000529749"; exon_number "5"; gene_name "IMMP1L"; ref_gene_id "ENSG00000148950";
chr11	StringTie	transcript	31456293	31509632	1000	-	.	gene_id "MSTRG.29795"; transcript_id "ENST00000530023"; gene_name "IMMP1L"; ref_gene_id "ENSG00000148950";
chr11	StringTie	exon	31456293	31456386	1000	-	.	gene_id "MSTRG.29795"; transcript_id "ENST00000530023"; exon_number "1"; gene_name "IMMP1L"; ref_gene_id "ENSG00000148950";
chr11	StringTie	exon	31460626	31460714	1000	-	.	gene_id "MSTRG.29795"; transcript_id "ENST00000530023"; exon_number "2"; gene_name "IMMP1L"; ref_gene_id "ENSG00000148950";
chr11	StringTie	exon	31463172	31463305	1000	-	.	gene_id "MSTRG.29795"; transcript_id "ENST00000530023"; exon_number "3"; gene_name "IMMP1L"; ref_gene_id "ENSG00000148950";
chr11	StringTie	exon	31469740	31469797	1000	-	.	gene_id "MSTRG.29795"; transcript_id "ENST00000530023"; exon_number "4"; gene_name "IMMP1L"; ref_gene_id "ENSG00000148950";
chr11	StringTie	exon	31473724	31473786	1000	-	.	gene_id "MSTRG.29795"; transcript_id "ENST00000530023"; exon_number "5"; gene_name "IMMP1L"; ref_gene_id "ENSG00000148950";
chr11	StringTie	exon	31509519	31509632	1000	-	.	gene_id "MSTRG.29795"; transcript_id "ENST00000530023"; exon_number "6"; gene_name "IMMP1L"; ref_gene_id "ENSG00000148950";
chr11	StringTie	transcript	31432401	31456338	1000	-	.	gene_id "MSTRG.29795"; transcript_id "ENST00000531331"; gene_name "IMMP1L"; ref_gene_id "ENSG00000148950";
chr11	StringTie	exon	31432401	31432568	1000	-	.	gene_id "MSTRG.29795"; transcript_id "ENST00000531331"; exon_number "1"; gene_name "IMMP1L"; ref_gene_id "ENSG00000148950";
chr11	StringTie	exon	31433460	31433570	1000	-	.	gene_id "MSTRG.29795"; transcript_id "ENST00000531331"; exon_number "2"; gene_name "IMMP1L"; ref_gene_id "ENSG00000148950";
chr11	StringTie	exon	31437076	31437154	1000	-	.	gene_id "MSTRG.29795"; transcript_id "ENST00000531331"; exon_number "3"; gene_name "IMMP1L"; ref_gene_id "ENSG00000148950";
chr11	StringTie	exon	31456260	31456338	1000	-	.	gene_id "MSTRG.29795"; transcript_id "ENST00000531331"; exon_number "4"; gene_name "IMMP1L"; ref_gene_id "ENSG00000148950";
chr11	StringTie	transcript	31456313	31509578	1000	-	.	gene_id "MSTRG.29795"; transcript_id "ENST00000531693"; gene_name "IMMP1L"; ref_gene_id "ENSG00000148950";
chr11	StringTie	exon	31456313	31456386	1000	-	.	gene_id "MSTRG.29795"; transcript_id "ENST00000531693"; exon_number "1"; gene_name "IMMP1L"; ref_gene_id "ENSG00000148950";
chr11	StringTie	exon	31463172	31463305	1000	-	.	gene_id "MSTRG.29795"; transcript_id "ENST00000531693"; exon_number "2"; gene_name "IMMP1L"; ref_gene_id "ENSG00000148950";
chr11	StringTie	exon	31469758	31469797	1000	-	.	gene_id "MSTRG.29795"; transcript_id "ENST00000531693"; exon_number "3"; gene_name "IMMP1L"; ref_gene_id "ENSG00000148950";
chr11	StringTie	exon	31473724	31473786	1000	-	.	gene_id "MSTRG.29795"; transcript_id "ENST00000531693"; exon_number "4"; gene_name "IMMP1L"; ref_gene_id "ENSG00000148950";
chr11	StringTie	exon	31509453	31509578	1000	-	.	gene_id "MSTRG.29795"; transcript_id "ENST00000531693"; exon_number "5"; gene_name "IMMP1L"; ref_gene_id "ENSG00000148950";
chr11	StringTie	transcript	31432401	31509574	1000	-	.	gene_id "MSTRG.29795"; transcript_id "ENST00000532287"; gene_name "IMMP1L"; ref_gene_id "ENSG00000148950";
chr11	StringTie	exon	31432401	31432568	1000	-	.	gene_id "MSTRG.29795"; transcript_id "ENST00000532287"; exon_number "1"; gene_name "IMMP1L"; ref_gene_id "ENSG00000148950";
chr11	StringTie	exon	31433460	31433570	1000	-	.	gene_id "MSTRG.29795"; transcript_id "ENST00000532287"; exon_number "2"; gene_name "IMMP1L"; ref_gene_id "ENSG00000148950";
chr11	StringTie	exon	31456260	31456386	1000	-	.	gene_id "MSTRG.29795"; transcript_id "ENST00000532287"; exon_number "3"; gene_name "IMMP1L"; ref_gene_id "ENSG00000148950";
chr11	StringTie	exon	31460626	31460714	1000	-	.	gene_id "MSTRG.29795"; transcript_id "ENST00000532287"; exon_number "4"; gene_name "IMMP1L"; ref_gene_id "ENSG00000148950";
chr11	StringTie	exon	31463172	31463305	1000	-	.	gene_id "MSTRG.29795"; transcript_id "ENST00000532287"; exon_number "5"; gene_name "IMMP1L"; ref_gene_id "ENSG00000148950";
chr11	StringTie	exon	31509519	31509574	1000	-	.	gene_id "MSTRG.29795"; transcript_id "ENST00000532287"; exon_number "6"; gene_name "IMMP1L"; ref_gene_id "ENSG00000148950";
chr11	StringTie	transcript	31452545	31509605	1000	-	.	gene_id "MSTRG.29795"; transcript_id "ENST00000532624"; gene_name "IMMP1L"; ref_gene_id "ENSG00000148950";
chr11	StringTie	exon	31452545	31453092	1000	-	.	gene_id "MSTRG.29795"; transcript_id "ENST00000532624"; exon_number "1"; gene_name "IMMP1L"; ref_gene_id "ENSG00000148950";
chr11	StringTie	exon	31456260	31456386	1000	-	.	gene_id "MSTRG.29795"; transcript_id "ENST00000532624"; exon_number "2"; gene_name "IMMP1L"; ref_gene_id "ENSG00000148950";
chr11	StringTie	exon	31460626	31460714	1000	-	.	gene_id "MSTRG.29795"; transcript_id "ENST00000532624"; exon_number "3"; gene_name "IMMP1L"; ref_gene_id "ENSG00000148950";
chr11	StringTie	exon	31463172	31463305	1000	-	.	gene_id "MSTRG.29795"; transcript_id "ENST00000532624"; exon_number "4"; gene_name "IMMP1L"; ref_gene_id "ENSG00000148950";
chr11	StringTie	exon	31509519	31509605	1000	-	.	gene_id "MSTRG.29795"; transcript_id "ENST00000532624"; exon_number "5"; gene_name "IMMP1L"; ref_gene_id "ENSG00000148950";
chr11	StringTie	transcript	31477115	31509608	1000	-	.	gene_id "MSTRG.29795"; transcript_id "ENST00000532668"; gene_name "IMMP1L"; ref_gene_id "ENSG00000148950";
chr11	StringTie	exon	31477115	31477759	1000	-	.	gene_id "MSTRG.29795"; transcript_id "ENST00000532668"; exon_number "1"; gene_name "IMMP1L"; ref_gene_id "ENSG00000148950";
chr11	StringTie	exon	31509519	31509608	1000	-	.	gene_id "MSTRG.29795"; transcript_id "ENST00000532668"; exon_number "2"; gene_name "IMMP1L"; ref_gene_id "ENSG00000148950";
chr11	StringTie	transcript	31432402	31433755	1000	-	.	gene_id "MSTRG.29795"; transcript_id "ENST00000533512"; gene_name "IMMP1L"; ref_gene_id "ENSG00000148950";
chr11	StringTie	exon	31432402	31432568	1000	-	.	gene_id "MSTRG.29795"; transcript_id "ENST00000533512"; exon_number "1"; gene_name "IMMP1L"; ref_gene_id "ENSG00000148950";
chr11	StringTie	exon	31433460	31433755	1000	-	.	gene_id "MSTRG.29795"; transcript_id "ENST00000533512"; exon_number "2"; gene_name "IMMP1L"; ref_gene_id "ENSG00000148950";
chr11	StringTie	transcript	31432493	31509645	1000	-	.	gene_id "MSTRG.29795"; transcript_id "ENST00000533642"; gene_name "IMMP1L"; ref_gene_id "ENSG00000148950";
chr11	StringTie	exon	31432493	31432568	1000	-	.	gene_id "MSTRG.29795"; transcript_id "ENST00000533642"; exon_number "1"; gene_name "IMMP1L"; ref_gene_id "ENSG00000148950";
chr11	StringTie	exon	31433460	31433570	1000	-	.	gene_id "MSTRG.29795"; transcript_id "ENST00000533642"; exon_number "2"; gene_name "IMMP1L"; ref_gene_id "ENSG00000148950";
chr11	StringTie	exon	31509519	31509645	1000	-	.	gene_id "MSTRG.29795"; transcript_id "ENST00000533642"; exon_number "3"; gene_name "IMMP1L"; ref_gene_id "ENSG00000148950";
chr11	StringTie	transcript	31488197	31509595	1000	-	.	gene_id "MSTRG.29795"; transcript_id "ENST00000533921"; gene_name "IMMP1L"; ref_gene_id "ENSG00000148950";
chr11	StringTie	exon	31488197	31488241	1000	-	.	gene_id "MSTRG.29795"; transcript_id "ENST00000533921"; exon_number "1"; gene_name "IMMP1L"; ref_gene_id "ENSG00000148950";
chr11	StringTie	exon	31509519	31509595	1000	-	.	gene_id "MSTRG.29795"; transcript_id "ENST00000533921"; exon_number "2"; gene_name "IMMP1L"; ref_gene_id "ENSG00000148950";
chr11	StringTie	transcript	31432401	31509592	1000	-	.	gene_id "MSTRG.29795"; transcript_id "ENST00000534812"; gene_name "IMMP1L"; ref_gene_id "ENSG00000148950";
chr11	StringTie	exon	31432401	31432568	1000	-	.	gene_id "MSTRG.29795"; transcript_id "ENST00000534812"; exon_number "1"; gene_name "IMMP1L"; ref_gene_id "ENSG00000148950";
chr11	StringTie	exon	31433460	31433570	1000	-	.	gene_id "MSTRG.29795"; transcript_id "ENST00000534812"; exon_number "2"; gene_name "IMMP1L"; ref_gene_id "ENSG00000148950";
chr11	StringTie	exon	31477501	31477759	1000	-	.	gene_id "MSTRG.29795"; transcript_id "ENST00000534812"; exon_number "3"; gene_name "IMMP1L"; ref_gene_id "ENSG00000148950";
chr11	StringTie	exon	31509519	31509592	1000	-	.	gene_id "MSTRG.29795"; transcript_id "ENST00000534812"; exon_number "4"; gene_name "IMMP1L"; ref_gene_id "ENSG00000148950";
chr11	StringTie	transcript	31429863	31509750	1000	-	.	gene_id "MSTRG.29795"; transcript_id "MSTRG.29795.1";
chr11	StringTie	exon	31429863	31432568	1000	-	.	gene_id "MSTRG.29795"; transcript_id "MSTRG.29795.1"; exon_number "1";
chr11	StringTie	exon	31433460	31433570	1000	-	.	gene_id "MSTRG.29795"; transcript_id "MSTRG.29795.1"; exon_number "2";
chr11	StringTie	exon	31456260	31456386	1000	-	.	gene_id "MSTRG.29795"; transcript_id "MSTRG.29795.1"; exon_number "3";
chr11	StringTie	exon	31460626	31460714	1000	-	.	gene_id "MSTRG.29795"; transcript_id "MSTRG.29795.1"; exon_number "4";
chr11	StringTie	exon	31463172	31463305	1000	-	.	gene_id "MSTRG.29795"; transcript_id "MSTRG.29795.1"; exon_number "5";
chr11	StringTie	exon	31469740	31469797	1000	-	.	gene_id "MSTRG.29795"; transcript_id "MSTRG.29795.1"; exon_number "6";
chr11	StringTie	exon	31473724	31473786	1000	-	.	gene_id "MSTRG.29795"; transcript_id "MSTRG.29795.1"; exon_number "7";
chr11	StringTie	exon	31509519	31509750	1000	-	.	gene_id "MSTRG.29795"; transcript_id "MSTRG.29795.1"; exon_number "8";
chr11	StringTie	transcript	31429886	31509725	1000	-	.	gene_id "MSTRG.29795"; transcript_id "MSTRG.29795.10";
chr11	StringTie	exon	31429886	31432568	1000	-	.	gene_id "MSTRG.29795"; transcript_id "MSTRG.29795.10"; exon_number "1";
chr11	StringTie	exon	31433460	31433570	1000	-	.	gene_id "MSTRG.29795"; transcript_id "MSTRG.29795.10"; exon_number "2";
chr11	StringTie	exon	31456260	31456386	1000	-	.	gene_id "MSTRG.29795"; transcript_id "MSTRG.29795.10"; exon_number "3";
chr11	StringTie	exon	31460626	31460714	1000	-	.	gene_id "MSTRG.29795"; transcript_id "MSTRG.29795.10"; exon_number "4";
chr11	StringTie	exon	31463172	31463305	1000	-	.	gene_id "MSTRG.29795"; transcript_id "MSTRG.29795.10"; exon_number "5";
chr11	StringTie	exon	31488128	31488241	1000	-	.	gene_id "MSTRG.29795"; transcript_id "MSTRG.29795.10"; exon_number "6";
chr11	StringTie	exon	31509519	31509725	1000	-	.	gene_id "MSTRG.29795"; transcript_id "MSTRG.29795.10"; exon_number "7";
chr11	StringTie	transcript	31442446	31509736	1000	-	.	gene_id "MSTRG.29795"; transcript_id "MSTRG.29795.100";
chr11	StringTie	exon	31442446	31442780	1000	-	.	gene_id "MSTRG.29795"; transcript_id "MSTRG.29795.100"; exon_number "1";
chr11	StringTie	exon	31448944	31449091	1000	-	.	gene_id "MSTRG.29795"; transcript_id "MSTRG.29795.100"; exon_number "2";
chr11	StringTie	exon	31456260	31456386	1000	-	.	gene_id "MSTRG.29795"; transcript_id "MSTRG.29795.100"; exon_number "3";
chr11	StringTie	exon	31460626	31460714	1000	-	.	gene_id "MSTRG.29795"; transcript_id "MSTRG.29795.100"; exon_number "4";
chr11	StringTie	exon	31463172	31463305	1000	-	.	gene_id "MSTRG.29795"; transcript_id "MSTRG.29795.100"; exon_number "5";
chr11	StringTie	exon	31469740	31469797	1000	-	.	gene_id "MSTRG.29795"; transcript_id "MSTRG.29795.100"; exon_number "6";
chr11	StringTie	exon	31509519	31509736	1000	-	.	gene_id "MSTRG.29795"; transcript_id "MSTRG.29795.100"; exon_number "7";
chr11	StringTie	transcript	31445423	31469879	1000	-	.	gene_id "MSTRG.29795"; transcript_id "MSTRG.29795.101";
chr11	StringTie	exon	31445423	31445453	1000	-	.	gene_id "MSTRG.29795"; transcript_id "MSTRG.29795.101"; exon_number "1";
chr11	StringTie	exon	31456260	31456386	1000	-	.	gene_id "MSTRG.29795"; transcript_id "MSTRG.29795.101"; exon_number "2";
chr11	StringTie	exon	31460626	31460714	1000	-	.	gene_id "MSTRG.29795"; transcript_id "MSTRG.29795.101"; exon_number "3";
chr11	StringTie	exon	31463172	31463305	1000	-	.	gene_id "MSTRG.29795"; transcript_id "MSTRG.29795.101"; exon_number "4";
chr11	StringTie	exon	31469740	31469879	1000	-	.	gene_id "MSTRG.29795"; transcript_id "MSTRG.29795.101"; exon_number "5";
chr11	StringTie	transcript	31448752	31509700	1000	-	.	gene_id "MSTRG.29795"; transcript_id "MSTRG.29795.102";
chr11	StringTie	exon	31448752	31449091	1000	-	.	gene_id "MSTRG.29795"; transcript_id "MSTRG.29795.102"; exon_number "1";
chr11	StringTie	exon	31452718	31453092	1000	-	.	gene_id "MSTRG.29795"; transcript_id "MSTRG.29795.102"; exon_number "2";
chr11	StringTie	exon	31456260	31456386	1000	-	.	gene_id "MSTRG.29795"; transcript_id "MSTRG.29795.102"; exon_number "3";
chr11	StringTie	exon	31460626	31460714	1000	-	.	gene_id "MSTRG.29795"; transcript_id "MSTRG.29795.102"; exon_number "4";
chr11	StringTie	exon	31463172	31463305	1000	-	.	gene_id "MSTRG.29795"; transcript_id "MSTRG.29795.102"; exon_number "5";
chr11	StringTie	exon	31473724	31473786	1000	-	.	gene_id "MSTRG.29795"; transcript_id "MSTRG.29795.102"; exon_number "6";
chr11	StringTie	exon	31477501	31477759	1000	-	.	gene_id "MSTRG.29795"; transcript_id "MSTRG.29795.102"; exon_number "7";
chr11	StringTie	exon	31488128	31488241	1000	-	.	gene_id "MSTRG.29795"; transcript_id "MSTRG.29795.102"; exon_number "8";
chr11	StringTie	exon	31509519	31509700	1000	-	.	gene_id "MSTRG.29795"; transcript_id "MSTRG.29795.102"; exon_number "9";
chr11	StringTie	transcript	31448959	31473755	1000	-	.	gene_id "MSTRG.29795"; transcript_id "MSTRG.29795.103";
chr11	StringTie	exon	31448959	31449091	1000	-	.	gene_id "MSTRG.29795"; transcript_id "MSTRG.29795.103"; exon_number "1";
chr11	StringTie	exon	31452718	31453092	1000	-	.	gene_id "MSTRG.29795"; transcript_id "MSTRG.29795.103"; exon_number "2";
chr11	StringTie	exon	31456260	31456386	1000	-	.	gene_id "MSTRG.29795"; transcript_id "MSTRG.29795.103"; exon_number "3";
chr11	StringTie	exon	31460626	31460714	1000	-	.	gene_id "MSTRG.29795"; transcript_id "MSTRG.29795.103"; exon_number "4";
chr11	StringTie	exon	31463172	31463305	1000	-	.	gene_id "MSTRG.29795"; transcript_id "MSTRG.29795.103"; exon_number "5";
chr11	StringTie	exon	31469718	31469797	1000	-	.	gene_id "MSTRG.29795"; transcript_id "MSTRG.29795.103"; exon_number "6";
chr11	StringTie	exon	31473724	31473755	1000	-	.	gene_id "MSTRG.29795"; transcript_id "MSTRG.29795.103"; exon_number "7";
chr11	StringTie	transcript	31455894	31473784	1000	-	.	gene_id "MSTRG.29795"; transcript_id "MSTRG.29795.107";
chr11	StringTie	exon	31455894	31455936	1000	-	.	gene_id "MSTRG.29795"; transcript_id "MSTRG.29795.107"; exon_number "1";
chr11	StringTie	exon	31456260	31456386	1000	-	.	gene_id "MSTRG.29795"; transcript_id "MSTRG.29795.107"; exon_number "2";
chr11	StringTie	exon	31460626	31460714	1000	-	.	gene_id "MSTRG.29795"; transcript_id "MSTRG.29795.107"; exon_number "3";
chr11	StringTie	exon	31463172	31463305	1000	-	.	gene_id "MSTRG.29795"; transcript_id "MSTRG.29795.107"; exon_number "4";
chr11	StringTie	exon	31469740	31469797	1000	-	.	gene_id "MSTRG.29795"; transcript_id "MSTRG.29795.107"; exon_number "5";
chr11	StringTie	exon	31473724	31473784	1000	-	.	gene_id "MSTRG.29795"; transcript_id "MSTRG.29795.107"; exon_number "6";
chr11	StringTie	transcript	31429887	31509638	1000	-	.	gene_id "MSTRG.29795"; transcript_id "MSTRG.29795.11";
chr11	StringTie	exon	31429887	31432568	1000	-	.	gene_id "MSTRG.29795"; transcript_id "MSTRG.29795.11"; exon_number "1";
chr11	StringTie	exon	31433460	31433570	1000	-	.	gene_id "MSTRG.29795"; transcript_id "MSTRG.29795.11"; exon_number "2";
chr11	StringTie	exon	31448944	31449091	1000	-	.	gene_id "MSTRG.29795"; transcript_id "MSTRG.29795.11"; exon_number "3";
chr11	StringTie	exon	31456260	31456386	1000	-	.	gene_id "MSTRG.29795"; transcript_id "MSTRG.29795.11"; exon_number "4";
chr11	StringTie	exon	31460626	31460714	1000	-	.	gene_id "MSTRG.29795"; transcript_id "MSTRG.29795.11"; exon_number "5";
chr11	StringTie	exon	31463172	31463305	1000	-	.	gene_id "MSTRG.29795"; transcript_id "MSTRG.29795.11"; exon_number "6";
chr11	StringTie	exon	31469758	31469797	1000	-	.	gene_id "MSTRG.29795"; transcript_id "MSTRG.29795.11"; exon_number "7";
chr11	StringTie	exon	31473724	31473786	1000	-	.	gene_id "MSTRG.29795"; transcript_id "MSTRG.29795.11"; exon_number "8";
chr11	StringTie	exon	31488128	31488320	1000	-	.	gene_id "MSTRG.29795"; transcript_id "MSTRG.29795.11"; exon_number "9";
chr11	StringTie	exon	31509519	31509638	1000	-	.	gene_id "MSTRG.29795"; transcript_id "MSTRG.29795.11"; exon_number "10";
chr11	StringTie	transcript	31477834	31509617	1000	-	.	gene_id "MSTRG.29795"; transcript_id "MSTRG.29795.112";
chr11	StringTie	exon	31477834	31477865	1000	-	.	gene_id "MSTRG.29795"; transcript_id "MSTRG.29795.112"; exon_number "1";
chr11	StringTie	exon	31488128	31488241	1000	-	.	gene_id "MSTRG.29795"; transcript_id "MSTRG.29795.112"; exon_number "2";
chr11	StringTie	exon	31509519	31509617	1000	-	.	gene_id "MSTRG.29795"; transcript_id "MSTRG.29795.112"; exon_number "3";
chr11	StringTie	transcript	31487170	31509664	1000	-	.	gene_id "MSTRG.29795"; transcript_id "MSTRG.29795.113";
chr11	StringTie	exon	31487170	31487408	1000	-	.	gene_id "MSTRG.29795"; transcript_id "MSTRG.29795.113"; exon_number "1";
chr11	StringTie	exon	31488128	31488241	1000	-	.	gene_id "MSTRG.29795"; transcript_id "MSTRG.29795.113"; exon_number "2";
chr11	StringTie	exon	31509519	31509664	1000	-	.	gene_id "MSTRG.29795"; transcript_id "MSTRG.29795.113"; exon_number "3";
chr11	StringTie	transcript	31504049	31509743	1000	-	.	gene_id "MSTRG.29795"; transcript_id "MSTRG.29795.115";
chr11	StringTie	exon	31504049	31504514	1000	-	.	gene_id "MSTRG.29795"; transcript_id "MSTRG.29795.115"; exon_number "1";
chr11	StringTie	exon	31504959	31505079	1000	-	.	gene_id "MSTRG.29795"; transcript_id "MSTRG.29795.115"; exon_number "2";
chr11	StringTie	exon	31509519	31509743	1000	-	.	gene_id "MSTRG.29795"; transcript_id "MSTRG.29795.115"; exon_number "3";
chr11	StringTie	transcript	31504246	31509617	1000	-	.	gene_id "MSTRG.29795"; transcript_id "MSTRG.29795.116";
chr11	StringTie	exon	31504246	31504514	1000	-	.	gene_id "MSTRG.29795"; transcript_id "MSTRG.29795.116"; exon_number "1";
chr11	StringTie	exon	31509519	31509617	1000	-	.	gene_id "MSTRG.29795"; transcript_id "MSTRG.29795.116"; exon_number "2";
chr11	StringTie	transcript	31429889	31509749	1000	-	.	gene_id "MSTRG.29795"; transcript_id "MSTRG.29795.12";
chr11	StringTie	exon	31429889	31432568	1000	-	.	gene_id "MSTRG.29795"; transcript_id "MSTRG.29795.12"; exon_number "1";
chr11	StringTie	exon	31433460	31433570	1000	-	.	gene_id "MSTRG.29795"; transcript_id "MSTRG.29795.12"; exon_number "2";
chr11	StringTie	exon	31456260	31456386	1000	-	.	gene_id "MSTRG.29795"; transcript_id "MSTRG.29795.12"; exon_number "3";
chr11	StringTie	exon	31460626	31460714	1000	-	.	gene_id "MSTRG.29795"; transcript_id "MSTRG.29795.12"; exon_number "4";
chr11	StringTie	exon	31463172	31463305	1000	-	.	gene_id "MSTRG.29795"; transcript_id "MSTRG.29795.12"; exon_number "5";
chr11	StringTie	exon	31473724	31473786	1000	-	.	gene_id "MSTRG.29795"; transcript_id "MSTRG.29795.12"; exon_number "6";
chr11	StringTie	exon	31488128	31488241	1000	-	.	gene_id "MSTRG.29795"; transcript_id "MSTRG.29795.12"; exon_number "7";
chr11	StringTie	exon	31509519	31509749	1000	-	.	gene_id "MSTRG.29795"; transcript_id "MSTRG.29795.12"; exon_number "8";
chr11	StringTie	transcript	31429901	31509592	1000	-	.	gene_id "MSTRG.29795"; transcript_id "MSTRG.29795.13";
chr11	StringTie	exon	31429901	31432568	1000	-	.	gene_id "MSTRG.29795"; transcript_id "MSTRG.29795.13"; exon_number "1";
chr11	StringTie	exon	31433460	31433570	1000	-	.	gene_id "MSTRG.29795"; transcript_id "MSTRG.29795.13"; exon_number "2";
chr11	StringTie	exon	31448944	31449091	1000	-	.	gene_id "MSTRG.29795"; transcript_id "MSTRG.29795.13"; exon_number "3";
chr11	StringTie	exon	31456260	31456386	1000	-	.	gene_id "MSTRG.29795"; transcript_id "MSTRG.29795.13"; exon_number "4";
chr11	StringTie	exon	31460626	31460714	1000	-	.	gene_id "MSTRG.29795"; transcript_id "MSTRG.29795.13"; exon_number "5";
chr11	StringTie	exon	31463172	31463305	1000	-	.	gene_id "MSTRG.29795"; transcript_id "MSTRG.29795.13"; exon_number "6";
chr11	StringTie	exon	31509519	31509592	1000	-	.	gene_id "MSTRG.29795"; transcript_id "MSTRG.29795.13"; exon_number "7";
chr11	StringTie	transcript	31429913	31509645	1000	-	.	gene_id "MSTRG.29795"; transcript_id "MSTRG.29795.14";
chr11	StringTie	exon	31429913	31432568	1000	-	.	gene_id "MSTRG.29795"; transcript_id "MSTRG.29795.14"; exon_number "1";
chr11	StringTie	exon	31433460	31433570	1000	-	.	gene_id "MSTRG.29795"; transcript_id "MSTRG.29795.14"; exon_number "2";
chr11	StringTie	exon	31452718	31453092	1000	-	.	gene_id "MSTRG.29795"; transcript_id "MSTRG.29795.14"; exon_number "3";
chr11	StringTie	exon	31456260	31456386	1000	-	.	gene_id "MSTRG.29795"; transcript_id "MSTRG.29795.14"; exon_number "4";
chr11	StringTie	exon	31460626	31460714	1000	-	.	gene_id "MSTRG.29795"; transcript_id "MSTRG.29795.14"; exon_number "5";
chr11	StringTie	exon	31463172	31463305	1000	-	.	gene_id "MSTRG.29795"; transcript_id "MSTRG.29795.14"; exon_number "6";
chr11	StringTie	exon	31469740	31469797	1000	-	.	gene_id "MSTRG.29795"; transcript_id "MSTRG.29795.14"; exon_number "7";
chr11	StringTie	exon	31509519	31509645	1000	-	.	gene_id "MSTRG.29795"; transcript_id "MSTRG.29795.14"; exon_number "8";
chr11	StringTie	transcript	31429914	31509749	1000	-	.	gene_id "MSTRG.29795"; transcript_id "MSTRG.29795.15";
chr11	StringTie	exon	31429914	31432568	1000	-	.	gene_id "MSTRG.29795"; transcript_id "MSTRG.29795.15"; exon_number "1";
chr11	StringTie	exon	31433460	31433570	1000	-	.	gene_id "MSTRG.29795"; transcript_id "MSTRG.29795.15"; exon_number "2";
chr11	StringTie	exon	31456260	31456386	1000	-	.	gene_id "MSTRG.29795"; transcript_id "MSTRG.29795.15"; exon_number "3";
chr11	StringTie	exon	31473724	31473786	1000	-	.	gene_id "MSTRG.29795"; transcript_id "MSTRG.29795.15"; exon_number "4";
chr11	StringTie	exon	31488128	31488241	1000	-	.	gene_id "MSTRG.29795"; transcript_id "MSTRG.29795.15"; exon_number "5";
chr11	StringTie	exon	31509519	31509749	1000	-	.	gene_id "MSTRG.29795"; transcript_id "MSTRG.29795.15"; exon_number "6";
chr11	StringTie	transcript	31429943	31509728	1000	-	.	gene_id "MSTRG.29795"; transcript_id "MSTRG.29795.16";
chr11	StringTie	exon	31429943	31432568	1000	-	.	gene_id "MSTRG.29795"; transcript_id "MSTRG.29795.16"; exon_number "1";
chr11	StringTie	exon	31433460	31433570	1000	-	.	gene_id "MSTRG.29795"; transcript_id "MSTRG.29795.16"; exon_number "2";
chr11	StringTie	exon	31448944	31449091	1000	-	.	gene_id "MSTRG.29795"; transcript_id "MSTRG.29795.16"; exon_number "3";
chr11	StringTie	exon	31456260	31456386	1000	-	.	gene_id "MSTRG.29795"; transcript_id "MSTRG.29795.16"; exon_number "4";
chr11	StringTie	exon	31460626	31460714	1000	-	.	gene_id "MSTRG.29795"; transcript_id "MSTRG.29795.16"; exon_number "5";
chr11	StringTie	exon	31463172	31463305	1000	-	.	gene_id "MSTRG.29795"; transcript_id "MSTRG.29795.16"; exon_number "6";
chr11	StringTie	exon	31469740	31469797	1000	-	.	gene_id "MSTRG.29795"; transcript_id "MSTRG.29795.16"; exon_number "7";
chr11	StringTie	exon	31473724	31473786	1000	-	.	gene_id "MSTRG.29795"; transcript_id "MSTRG.29795.16"; exon_number "8";
chr11	StringTie	exon	31488128	31488241	1000	-	.	gene_id "MSTRG.29795"; transcript_id "MSTRG.29795.16"; exon_number "9";
chr11	StringTie	exon	31509519	31509728	1000	-	.	gene_id "MSTRG.29795"; transcript_id "MSTRG.29795.16"; exon_number "10";
chr11	StringTie	transcript	31429997	31509652	1000	-	.	gene_id "MSTRG.29795"; transcript_id "MSTRG.29795.17";
chr11	StringTie	exon	31429997	31432568	1000	-	.	gene_id "MSTRG.29795"; transcript_id "MSTRG.29795.17"; exon_number "1";
chr11	StringTie	exon	31433460	31433570	1000	-	.	gene_id "MSTRG.29795"; transcript_id "MSTRG.29795.17"; exon_number "2";
chr11	StringTie	exon	31452718	31453092	1000	-	.	gene_id "MSTRG.29795"; transcript_id "MSTRG.29795.17"; exon_number "3";
chr11	StringTie	exon	31456260	31456386	1000	-	.	gene_id "MSTRG.29795"; transcript_id "MSTRG.29795.17"; exon_number "4";
chr11	StringTie	exon	31460626	31460714	1000	-	.	gene_id "MSTRG.29795"; transcript_id "MSTRG.29795.17"; exon_number "5";
chr11	StringTie	exon	31463172	31463305	1000	-	.	gene_id "MSTRG.29795"; transcript_id "MSTRG.29795.17"; exon_number "6";
chr11	StringTie	exon	31469758	31469797	1000	-	.	gene_id "MSTRG.29795"; transcript_id "MSTRG.29795.17"; exon_number "7";
chr11	StringTie	exon	31473724	31473786	1000	-	.	gene_id "MSTRG.29795"; transcript_id "MSTRG.29795.17"; exon_number "8";
chr11	StringTie	exon	31488128	31488241	1000	-	.	gene_id "MSTRG.29795"; transcript_id "MSTRG.29795.17"; exon_number "9";
chr11	StringTie	exon	31509519	31509652	1000	-	.	gene_id "MSTRG.29795"; transcript_id "MSTRG.29795.17"; exon_number "10";
chr11	StringTie	transcript	31430001	31509605	1000	-	.	gene_id "MSTRG.29795"; transcript_id "MSTRG.29795.18";
chr11	StringTie	exon	31430001	31432568	1000	-	.	gene_id "MSTRG.29795"; transcript_id "MSTRG.29795.18"; exon_number "1";
chr11	StringTie	exon	31433460	31433570	1000	-	.	gene_id "MSTRG.29795"; transcript_id "MSTRG.29795.18"; exon_number "2";
chr11	StringTie	exon	31448944	31449091	1000	-	.	gene_id "MSTRG.29795"; transcript_id "MSTRG.29795.18"; exon_number "3";
chr11	StringTie	exon	31452718	31453092	1000	-	.	gene_id "MSTRG.29795"; transcript_id "MSTRG.29795.18"; exon_number "4";
chr11	StringTie	exon	31456260	31456386	1000	-	.	gene_id "MSTRG.29795"; transcript_id "MSTRG.29795.18"; exon_number "5";
chr11	StringTie	exon	31460626	31460714	1000	-	.	gene_id "MSTRG.29795"; transcript_id "MSTRG.29795.18"; exon_number "6";
chr11	StringTie	exon	31463172	31463305	1000	-	.	gene_id "MSTRG.29795"; transcript_id "MSTRG.29795.18"; exon_number "7";
chr11	StringTie	exon	31509519	31509605	1000	-	.	gene_id "MSTRG.29795"; transcript_id "MSTRG.29795.18"; exon_number "8";
chr11	StringTie	transcript	31430186	31509633	1000	-	.	gene_id "MSTRG.29795"; transcript_id "MSTRG.29795.19";
chr11	StringTie	exon	31430186	31432568	1000	-	.	gene_id "MSTRG.29795"; transcript_id "MSTRG.29795.19"; exon_number "1";
chr11	StringTie	exon	31433460	31433570	1000	-	.	gene_id "MSTRG.29795"; transcript_id "MSTRG.29795.19"; exon_number "2";
chr11	StringTie	exon	31456260	31456386	1000	-	.	gene_id "MSTRG.29795"; transcript_id "MSTRG.29795.19"; exon_number "3";
chr11	StringTie	exon	31463172	31463305	1000	-	.	gene_id "MSTRG.29795"; transcript_id "MSTRG.29795.19"; exon_number "4";
chr11	StringTie	exon	31469758	31469797	1000	-	.	gene_id "MSTRG.29795"; transcript_id "MSTRG.29795.19"; exon_number "5";
chr11	StringTie	exon	31473724	31473786	1000	-	.	gene_id "MSTRG.29795"; transcript_id "MSTRG.29795.19"; exon_number "6";
chr11	StringTie	exon	31509453	31509633	1000	-	.	gene_id "MSTRG.29795"; transcript_id "MSTRG.29795.19"; exon_number "7";
chr11	StringTie	transcript	31429864	31509744	1000	-	.	gene_id "MSTRG.29795"; transcript_id "MSTRG.29795.2";
chr11	StringTie	exon	31429864	31432568	1000	-	.	gene_id "MSTRG.29795"; transcript_id "MSTRG.29795.2"; exon_number "1";
chr11	StringTie	exon	31433460	31433570	1000	-	.	gene_id "MSTRG.29795"; transcript_id "MSTRG.29795.2"; exon_number "2";
chr11	StringTie	exon	31456260	31456386	1000	-	.	gene_id "MSTRG.29795"; transcript_id "MSTRG.29795.2"; exon_number "3";
chr11	StringTie	exon	31460626	31460714	1000	-	.	gene_id "MSTRG.29795"; transcript_id "MSTRG.29795.2"; exon_number "4";
chr11	StringTie	exon	31463172	31463305	1000	-	.	gene_id "MSTRG.29795"; transcript_id "MSTRG.29795.2"; exon_number "5";
chr11	StringTie	exon	31469740	31469797	1000	-	.	gene_id "MSTRG.29795"; transcript_id "MSTRG.29795.2"; exon_number "6";
chr11	StringTie	exon	31509519	31509744	1000	-	.	gene_id "MSTRG.29795"; transcript_id "MSTRG.29795.2"; exon_number "7";
chr11	StringTie	transcript	31431056	31509622	1000	-	.	gene_id "MSTRG.29795"; transcript_id "MSTRG.29795.20";
chr11	StringTie	exon	31431056	31431133	1000	-	.	gene_id "MSTRG.29795"; transcript_id "MSTRG.29795.20"; exon_number "1";
chr11	StringTie	exon	31431628	31432568	1000	-	.	gene_id "MSTRG.29795"; transcript_id "MSTRG.29795.20"; exon_number "2";
chr11	StringTie	exon	31433460	31433570	1000	-	.	gene_id "MSTRG.29795"; transcript_id "MSTRG.29795.20"; exon_number "3";
chr11	StringTie	exon	31456260	31456386	1000	-	.	gene_id "MSTRG.29795"; transcript_id "MSTRG.29795.20"; exon_number "4";
chr11	StringTie	exon	31460626	31460714	1000	-	.	gene_id "MSTRG.29795"; transcript_id "MSTRG.29795.20"; exon_number "5";
chr11	StringTie	exon	31463172	31463305	1000	-	.	gene_id "MSTRG.29795"; transcript_id "MSTRG.29795.20"; exon_number "6";
chr11	StringTie	exon	31473724	31473786	1000	-	.	gene_id "MSTRG.29795"; transcript_id "MSTRG.29795.20"; exon_number "7";
chr11	StringTie	exon	31509519	31509622	1000	-	.	gene_id "MSTRG.29795"; transcript_id "MSTRG.29795.20"; exon_number "8";
chr11	StringTie	transcript	31431095	31509709	1000	-	.	gene_id "MSTRG.29795"; transcript_id "MSTRG.29795.21";
chr11	StringTie	exon	31431095	31431133	1000	-	.	gene_id "MSTRG.29795"; transcript_id "MSTRG.29795.21"; exon_number "1";
chr11	StringTie	exon	31431628	31432568	1000	-	.	gene_id "MSTRG.29795"; transcript_id "MSTRG.29795.21"; exon_number "2";
chr11	StringTie	exon	31433460	31433570	1000	-	.	gene_id "MSTRG.29795"; transcript_id "MSTRG.29795.21"; exon_number "3";
chr11	StringTie	exon	31456260	31456386	1000	-	.	gene_id "MSTRG.29795"; transcript_id "MSTRG.29795.21"; exon_number "4";
chr11	StringTie	exon	31460626	31460714	1000	-	.	gene_id "MSTRG.29795"; transcript_id "MSTRG.29795.21"; exon_number "5";
chr11	StringTie	exon	31463172	31463305	1000	-	.	gene_id "MSTRG.29795"; transcript_id "MSTRG.29795.21"; exon_number "6";
chr11	StringTie	exon	31469758	31469797	1000	-	.	gene_id "MSTRG.29795"; transcript_id "MSTRG.29795.21"; exon_number "7";
chr11	StringTie	exon	31473724	31473786	1000	-	.	gene_id "MSTRG.29795"; transcript_id "MSTRG.29795.21"; exon_number "8";
chr11	StringTie	exon	31488128	31488241	1000	-	.	gene_id "MSTRG.29795"; transcript_id "MSTRG.29795.21"; exon_number "9";
chr11	StringTie	exon	31509519	31509709	1000	-	.	gene_id "MSTRG.29795"; transcript_id "MSTRG.29795.21"; exon_number "10";
chr11	StringTie	transcript	31431791	31509632	1000	-	.	gene_id "MSTRG.29795"; transcript_id "MSTRG.29795.22";
chr11	StringTie	exon	31431791	31432568	1000	-	.	gene_id "MSTRG.29795"; transcript_id "MSTRG.29795.22"; exon_number "1";
chr11	StringTie	exon	31433460	31433570	1000	-	.	gene_id "MSTRG.29795"; transcript_id "MSTRG.29795.22"; exon_number "2";
chr11	StringTie	exon	31448944	31453092	1000	-	.	gene_id "MSTRG.29795"; transcript_id "MSTRG.29795.22"; exon_number "3";
chr11	StringTie	exon	31456260	31456386	1000	-	.	gene_id "MSTRG.29795"; transcript_id "MSTRG.29795.22"; exon_number "4";
chr11	StringTie	exon	31460626	31460714	1000	-	.	gene_id "MSTRG.29795"; transcript_id "MSTRG.29795.22"; exon_number "5";
chr11	StringTie	exon	31463172	31463305	1000	-	.	gene_id "MSTRG.29795"; transcript_id "MSTRG.29795.22"; exon_number "6";
chr11	StringTie	exon	31469740	31469797	1000	-	.	gene_id "MSTRG.29795"; transcript_id "MSTRG.29795.22"; exon_number "7";
chr11	StringTie	exon	31473724	31473786	1000	-	.	gene_id "MSTRG.29795"; transcript_id "MSTRG.29795.22"; exon_number "8";
chr11	StringTie	exon	31509519	31509632	1000	-	.	gene_id "MSTRG.29795"; transcript_id "MSTRG.29795.22"; exon_number "9";
chr11	StringTie	transcript	31431827	31509648	1000	-	.	gene_id "MSTRG.29795"; transcript_id "MSTRG.29795.23";
chr11	StringTie	exon	31431827	31432568	1000	-	.	gene_id "MSTRG.29795"; transcript_id "MSTRG.29795.23"; exon_number "1";
chr11	StringTie	exon	31433460	31433570	1000	-	.	gene_id "MSTRG.29795"; transcript_id "MSTRG.29795.23"; exon_number "2";
chr11	StringTie	exon	31456260	31456386	1000	-	.	gene_id "MSTRG.29795"; transcript_id "MSTRG.29795.23"; exon_number "3";
chr11	StringTie	exon	31460626	31460714	1000	-	.	gene_id "MSTRG.29795"; transcript_id "MSTRG.29795.23"; exon_number "4";
chr11	StringTie	exon	31463172	31463305	1000	-	.	gene_id "MSTRG.29795"; transcript_id "MSTRG.29795.23"; exon_number "5";
chr11	StringTie	exon	31469758	31469797	1000	-	.	gene_id "MSTRG.29795"; transcript_id "MSTRG.29795.23"; exon_number "6";
chr11	StringTie	exon	31509519	31509648	1000	-	.	gene_id "MSTRG.29795"; transcript_id "MSTRG.29795.23"; exon_number "7";
chr11	StringTie	transcript	31431844	31509605	1000	-	.	gene_id "MSTRG.29795"; transcript_id "MSTRG.29795.24";
chr11	StringTie	exon	31431844	31432568	1000	-	.	gene_id "MSTRG.29795"; transcript_id "MSTRG.29795.24"; exon_number "1";
chr11	StringTie	exon	31433460	31433570	1000	-	.	gene_id "MSTRG.29795"; transcript_id "MSTRG.29795.24"; exon_number "2";
chr11	StringTie	exon	31452718	31453092	1000	-	.	gene_id "MSTRG.29795"; transcript_id "MSTRG.29795.24"; exon_number "3";
chr11	StringTie	exon	31456260	31456386	1000	-	.	gene_id "MSTRG.29795"; transcript_id "MSTRG.29795.24"; exon_number "4";
chr11	StringTie	exon	31460626	31460714	1000	-	.	gene_id "MSTRG.29795"; transcript_id "MSTRG.29795.24"; exon_number "5";
chr11	StringTie	exon	31463172	31463305	1000	-	.	gene_id "MSTRG.29795"; transcript_id "MSTRG.29795.24"; exon_number "6";
chr11	StringTie	exon	31509519	31509605	1000	-	.	gene_id "MSTRG.29795"; transcript_id "MSTRG.29795.24"; exon_number "7";
chr11	StringTie	transcript	31431844	31509563	1000	-	.	gene_id "MSTRG.29795"; transcript_id "MSTRG.29795.25";
chr11	StringTie	exon	31431844	31432568	1000	-	.	gene_id "MSTRG.29795"; transcript_id "MSTRG.29795.25"; exon_number "1";
chr11	StringTie	exon	31433460	31433570	1000	-	.	gene_id "MSTRG.29795"; transcript_id "MSTRG.29795.25"; exon_number "2";
chr11	StringTie	exon	31448944	31449091	1000	-	.	gene_id "MSTRG.29795"; transcript_id "MSTRG.29795.25"; exon_number "3";
chr11	StringTie	exon	31452718	31453092	1000	-	.	gene_id "MSTRG.29795"; transcript_id "MSTRG.29795.25"; exon_number "4";
chr11	StringTie	exon	31456260	31456386	1000	-	.	gene_id "MSTRG.29795"; transcript_id "MSTRG.29795.25"; exon_number "5";
chr11	StringTie	exon	31509519	31509563	1000	-	.	gene_id "MSTRG.29795"; transcript_id "MSTRG.29795.25"; exon_number "6";
chr11	StringTie	transcript	31431846	31509694	1000	-	.	gene_id "MSTRG.29795"; transcript_id "MSTRG.29795.26";
chr11	StringTie	exon	31431846	31432568	1000	-	.	gene_id "MSTRG.29795"; transcript_id "MSTRG.29795.26"; exon_number "1";
chr11	StringTie	exon	31433460	31433570	1000	-	.	gene_id "MSTRG.29795"; transcript_id "MSTRG.29795.26"; exon_number "2";
chr11	StringTie	exon	31456260	31456386	1000	-	.	gene_id "MSTRG.29795"; transcript_id "MSTRG.29795.26"; exon_number "3";
chr11	StringTie	exon	31460626	31460714	1000	-	.	gene_id "MSTRG.29795"; transcript_id "MSTRG.29795.26"; exon_number "4";
chr11	StringTie	exon	31463172	31463305	1000	-	.	gene_id "MSTRG.29795"; transcript_id "MSTRG.29795.26"; exon_number "5";
chr11	StringTie	exon	31469718	31469797	1000	-	.	gene_id "MSTRG.29795"; transcript_id "MSTRG.29795.26"; exon_number "6";
chr11	StringTie	exon	31473724	31473786	1000	-	.	gene_id "MSTRG.29795"; transcript_id "MSTRG.29795.26"; exon_number "7";
chr11	StringTie	exon	31488128	31488241	1000	-	.	gene_id "MSTRG.29795"; transcript_id "MSTRG.29795.26"; exon_number "8";
chr11	StringTie	exon	31509519	31509694	1000	-	.	gene_id "MSTRG.29795"; transcript_id "MSTRG.29795.26"; exon_number "9";
chr11	StringTie	transcript	31431846	31509623	1000	-	.	gene_id "MSTRG.29795"; transcript_id "MSTRG.29795.27";
chr11	StringTie	exon	31431846	31432568	1000	-	.	gene_id "MSTRG.29795"; transcript_id "MSTRG.29795.27"; exon_number "1";
chr11	StringTie	exon	31433460	31433570	1000	-	.	gene_id "MSTRG.29795"; transcript_id "MSTRG.29795.27"; exon_number "2";
chr11	StringTie	exon	31437076	31437154	1000	-	.	gene_id "MSTRG.29795"; transcript_id "MSTRG.29795.27"; exon_number "3";
chr11	StringTie	exon	31456260	31456386	1000	-	.	gene_id "MSTRG.29795"; transcript_id "MSTRG.29795.27"; exon_number "4";
chr11	StringTie	exon	31460626	31460714	1000	-	.	gene_id "MSTRG.29795"; transcript_id "MSTRG.29795.27"; exon_number "5";
chr11	StringTie	exon	31463172	31463305	1000	-	.	gene_id "MSTRG.29795"; transcript_id "MSTRG.29795.27"; exon_number "6";
chr11	StringTie	exon	31469758	31469797	1000	-	.	gene_id "MSTRG.29795"; transcript_id "MSTRG.29795.27"; exon_number "7";
chr11	StringTie	exon	31473724	31473786	1000	-	.	gene_id "MSTRG.29795"; transcript_id "MSTRG.29795.27"; exon_number "8";
chr11	StringTie	exon	31488128	31488241	1000	-	.	gene_id "MSTRG.29795"; transcript_id "MSTRG.29795.27"; exon_number "9";
chr11	StringTie	exon	31509519	31509623	1000	-	.	gene_id "MSTRG.29795"; transcript_id "MSTRG.29795.27"; exon_number "10";
chr11	StringTie	transcript	31431846	31509662	1000	-	.	gene_id "MSTRG.29795"; transcript_id "MSTRG.29795.28";
chr11	StringTie	exon	31431846	31432568	1000	-	.	gene_id "MSTRG.29795"; transcript_id "MSTRG.29795.28"; exon_number "1";
chr11	StringTie	exon	31433460	31433570	1000	-	.	gene_id "MSTRG.29795"; transcript_id "MSTRG.29795.28"; exon_number "2";
chr11	StringTie	exon	31456260	31456386	1000	-	.	gene_id "MSTRG.29795"; transcript_id "MSTRG.29795.28"; exon_number "3";
chr11	StringTie	exon	31460626	31460714	1000	-	.	gene_id "MSTRG.29795"; transcript_id "MSTRG.29795.28"; exon_number "4";
chr11	StringTie	exon	31463172	31463305	1000	-	.	gene_id "MSTRG.29795"; transcript_id "MSTRG.29795.28"; exon_number "5";
chr11	StringTie	exon	31469740	31469797	1000	-	.	gene_id "MSTRG.29795"; transcript_id "MSTRG.29795.28"; exon_number "6";
chr11	StringTie	exon	31488128	31488241	1000	-	.	gene_id "MSTRG.29795"; transcript_id "MSTRG.29795.28"; exon_number "7";
chr11	StringTie	exon	31509519	31509662	1000	-	.	gene_id "MSTRG.29795"; transcript_id "MSTRG.29795.28"; exon_number "8";
chr11	StringTie	transcript	31431846	31509652	1000	-	.	gene_id "MSTRG.29795"; transcript_id "MSTRG.29795.29";
chr11	StringTie	exon	31431846	31432568	1000	-	.	gene_id "MSTRG.29795"; transcript_id "MSTRG.29795.29"; exon_number "1";
chr11	StringTie	exon	31433460	31433570	1000	-	.	gene_id "MSTRG.29795"; transcript_id "MSTRG.29795.29"; exon_number "2";
chr11	StringTie	exon	31448944	31449091	1000	-	.	gene_id "MSTRG.29795"; transcript_id "MSTRG.29795.29"; exon_number "3";
chr11	StringTie	exon	31452718	31453092	1000	-	.	gene_id "MSTRG.29795"; transcript_id "MSTRG.29795.29"; exon_number "4";
chr11	StringTie	exon	31456260	31456386	1000	-	.	gene_id "MSTRG.29795"; transcript_id "MSTRG.29795.29"; exon_number "5";
chr11	StringTie	exon	31463172	31463305	1000	-	.	gene_id "MSTRG.29795"; transcript_id "MSTRG.29795.29"; exon_number "6";
chr11	StringTie	exon	31469740	31469797	1000	-	.	gene_id "MSTRG.29795"; transcript_id "MSTRG.29795.29"; exon_number "7";
chr11	StringTie	exon	31473724	31473786	1000	-	.	gene_id "MSTRG.29795"; transcript_id "MSTRG.29795.29"; exon_number "8";
chr11	StringTie	exon	31488128	31488241	1000	-	.	gene_id "MSTRG.29795"; transcript_id "MSTRG.29795.29"; exon_number "9";
chr11	StringTie	exon	31509519	31509652	1000	-	.	gene_id "MSTRG.29795"; transcript_id "MSTRG.29795.29"; exon_number "10";
chr11	StringTie	transcript	31429865	31509632	1000	-	.	gene_id "MSTRG.29795"; transcript_id "MSTRG.29795.3";
chr11	StringTie	exon	31429865	31432568	1000	-	.	gene_id "MSTRG.29795"; transcript_id "MSTRG.29795.3"; exon_number "1";
chr11	StringTie	exon	31433460	31433570	1000	-	.	gene_id "MSTRG.29795"; transcript_id "MSTRG.29795.3"; exon_number "2";
chr11	StringTie	exon	31448944	31449091	1000	-	.	gene_id "MSTRG.29795"; transcript_id "MSTRG.29795.3"; exon_number "3";
chr11	StringTie	exon	31456260	31456386	1000	-	.	gene_id "MSTRG.29795"; transcript_id "MSTRG.29795.3"; exon_number "4";
chr11	StringTie	exon	31460626	31460714	1000	-	.	gene_id "MSTRG.29795"; transcript_id "MSTRG.29795.3"; exon_number "5";
chr11	StringTie	exon	31463172	31463305	1000	-	.	gene_id "MSTRG.29795"; transcript_id "MSTRG.29795.3"; exon_number "6";
chr11	StringTie	exon	31469740	31469797	1000	-	.	gene_id "MSTRG.29795"; transcript_id "MSTRG.29795.3"; exon_number "7";
chr11	StringTie	exon	31473724	31473786	1000	-	.	gene_id "MSTRG.29795"; transcript_id "MSTRG.29795.3"; exon_number "8";
chr11	StringTie	exon	31509519	31509632	1000	-	.	gene_id "MSTRG.29795"; transcript_id "MSTRG.29795.3"; exon_number "9";
chr11	StringTie	transcript	31431846	31509624	1000	-	.	gene_id "MSTRG.29795"; transcript_id "MSTRG.29795.30";
chr11	StringTie	exon	31431846	31432568	1000	-	.	gene_id "MSTRG.29795"; transcript_id "MSTRG.29795.30"; exon_number "1";
chr11	StringTie	exon	31433460	31433570	1000	-	.	gene_id "MSTRG.29795"; transcript_id "MSTRG.29795.30"; exon_number "2";
chr11	StringTie	exon	31452718	31453092	1000	-	.	gene_id "MSTRG.29795"; transcript_id "MSTRG.29795.30"; exon_number "3";
chr11	StringTie	exon	31456260	31456386	1000	-	.	gene_id "MSTRG.29795"; transcript_id "MSTRG.29795.30"; exon_number "4";
chr11	StringTie	exon	31460626	31460714	1000	-	.	gene_id "MSTRG.29795"; transcript_id "MSTRG.29795.30"; exon_number "5";
chr11	StringTie	exon	31463172	31463305	1000	-	.	gene_id "MSTRG.29795"; transcript_id "MSTRG.29795.30"; exon_number "6";
chr11	StringTie	exon	31469758	31469797	1000	-	.	gene_id "MSTRG.29795"; transcript_id "MSTRG.29795.30"; exon_number "7";
chr11	StringTie	exon	31509519	31509624	1000	-	.	gene_id "MSTRG.29795"; transcript_id "MSTRG.29795.30"; exon_number "8";
chr11	StringTie	transcript	31431846	31509726	1000	-	.	gene_id "MSTRG.29795"; transcript_id "MSTRG.29795.31";
chr11	StringTie	exon	31431846	31432568	1000	-	.	gene_id "MSTRG.29795"; transcript_id "MSTRG.29795.31"; exon_number "1";
chr11	StringTie	exon	31433460	31433570	1000	-	.	gene_id "MSTRG.29795"; transcript_id "MSTRG.29795.31"; exon_number "2";
chr11	StringTie	exon	31448944	31449091	1000	-	.	gene_id "MSTRG.29795"; transcript_id "MSTRG.29795.31"; exon_number "3";
chr11	StringTie	exon	31456260	31456386	1000	-	.	gene_id "MSTRG.29795"; transcript_id "MSTRG.29795.31"; exon_number "4";
chr11	StringTie	exon	31460626	31460714	1000	-	.	gene_id "MSTRG.29795"; transcript_id "MSTRG.29795.31"; exon_number "5";
chr11	StringTie	exon	31463172	31463305	1000	-	.	gene_id "MSTRG.29795"; transcript_id "MSTRG.29795.31"; exon_number "6";
chr11	StringTie	exon	31469740	31469797	1000	-	.	gene_id "MSTRG.29795"; transcript_id "MSTRG.29795.31"; exon_number "7";
chr11	StringTie	exon	31509519	31509726	1000	-	.	gene_id "MSTRG.29795"; transcript_id "MSTRG.29795.31"; exon_number "8";
chr11	StringTie	transcript	31431846	31509638	1000	-	.	gene_id "MSTRG.29795"; transcript_id "MSTRG.29795.32";
chr11	StringTie	exon	31431846	31432568	1000	-	.	gene_id "MSTRG.29795"; transcript_id "MSTRG.29795.32"; exon_number "1";
chr11	StringTie	exon	31433460	31433570	1000	-	.	gene_id "MSTRG.29795"; transcript_id "MSTRG.29795.32"; exon_number "2";
chr11	StringTie	exon	31452718	31453092	1000	-	.	gene_id "MSTRG.29795"; transcript_id "MSTRG.29795.32"; exon_number "3";
chr11	StringTie	exon	31456260	31456386	1000	-	.	gene_id "MSTRG.29795"; transcript_id "MSTRG.29795.32"; exon_number "4";
chr11	StringTie	exon	31460626	31460714	1000	-	.	gene_id "MSTRG.29795"; transcript_id "MSTRG.29795.32"; exon_number "5";
chr11	StringTie	exon	31463172	31463305	1000	-	.	gene_id "MSTRG.29795"; transcript_id "MSTRG.29795.32"; exon_number "6";
chr11	StringTie	exon	31473724	31473786	1000	-	.	gene_id "MSTRG.29795"; transcript_id "MSTRG.29795.32"; exon_number "7";
chr11	StringTie	exon	31488128	31488241	1000	-	.	gene_id "MSTRG.29795"; transcript_id "MSTRG.29795.32"; exon_number "8";
chr11	StringTie	exon	31509519	31509638	1000	-	.	gene_id "MSTRG.29795"; transcript_id "MSTRG.29795.32"; exon_number "9";
chr11	StringTie	transcript	31431846	31509712	1000	-	.	gene_id "MSTRG.29795"; transcript_id "MSTRG.29795.33";
chr11	StringTie	exon	31431846	31432568	1000	-	.	gene_id "MSTRG.29795"; transcript_id "MSTRG.29795.33"; exon_number "1";
chr11	StringTie	exon	31433460	31433570	1000	-	.	gene_id "MSTRG.29795"; transcript_id "MSTRG.29795.33"; exon_number "2";
chr11	StringTie	exon	31456260	31456386	1000	-	.	gene_id "MSTRG.29795"; transcript_id "MSTRG.29795.33"; exon_number "3";
chr11	StringTie	exon	31463172	31463305	1000	-	.	gene_id "MSTRG.29795"; transcript_id "MSTRG.29795.33"; exon_number "4";
chr11	StringTie	exon	31469740	31469797	1000	-	.	gene_id "MSTRG.29795"; transcript_id "MSTRG.29795.33"; exon_number "5";
chr11	StringTie	exon	31473724	31473786	1000	-	.	gene_id "MSTRG.29795"; transcript_id "MSTRG.29795.33"; exon_number "6";
chr11	StringTie	exon	31488128	31488241	1000	-	.	gene_id "MSTRG.29795"; transcript_id "MSTRG.29795.33"; exon_number "7";
chr11	StringTie	exon	31509519	31509712	1000	-	.	gene_id "MSTRG.29795"; transcript_id "MSTRG.29795.33"; exon_number "8";
chr11	StringTie	transcript	31431846	31509716	1000	-	.	gene_id "MSTRG.29795"; transcript_id "MSTRG.29795.34";
chr11	StringTie	exon	31431846	31432568	1000	-	.	gene_id "MSTRG.29795"; transcript_id "MSTRG.29795.34"; exon_number "1";
chr11	StringTie	exon	31433460	31433570	1000	-	.	gene_id "MSTRG.29795"; transcript_id "MSTRG.29795.34"; exon_number "2";
chr11	StringTie	exon	31456260	31456386	1000	-	.	gene_id "MSTRG.29795"; transcript_id "MSTRG.29795.34"; exon_number "3";
chr11	StringTie	exon	31460626	31460714	1000	-	.	gene_id "MSTRG.29795"; transcript_id "MSTRG.29795.34"; exon_number "4";
chr11	StringTie	exon	31463172	31463305	1000	-	.	gene_id "MSTRG.29795"; transcript_id "MSTRG.29795.34"; exon_number "5";
chr11	StringTie	exon	31469740	31469797	1000	-	.	gene_id "MSTRG.29795"; transcript_id "MSTRG.29795.34"; exon_number "6";
chr11	StringTie	exon	31473724	31473786	1000	-	.	gene_id "MSTRG.29795"; transcript_id "MSTRG.29795.34"; exon_number "7";
chr11	StringTie	exon	31477501	31477759	1000	-	.	gene_id "MSTRG.29795"; transcript_id "MSTRG.29795.34"; exon_number "8";
chr11	StringTie	exon	31488128	31488241	1000	-	.	gene_id "MSTRG.29795"; transcript_id "MSTRG.29795.34"; exon_number "9";
chr11	StringTie	exon	31509519	31509716	1000	-	.	gene_id "MSTRG.29795"; transcript_id "MSTRG.29795.34"; exon_number "10";
chr11	StringTie	transcript	31431846	31488272	1000	-	.	gene_id "MSTRG.29795"; transcript_id "MSTRG.29795.35";
chr11	StringTie	exon	31431846	31432568	1000	-	.	gene_id "MSTRG.29795"; transcript_id "MSTRG.29795.35"; exon_number "1";
chr11	StringTie	exon	31433460	31433570	1000	-	.	gene_id "MSTRG.29795"; transcript_id "MSTRG.29795.35"; exon_number "2";
chr11	StringTie	exon	31448944	31449091	1000	-	.	gene_id "MSTRG.29795"; transcript_id "MSTRG.29795.35"; exon_number "3";
chr11	StringTie	exon	31452718	31453092	1000	-	.	gene_id "MSTRG.29795"; transcript_id "MSTRG.29795.35"; exon_number "4";
chr11	StringTie	exon	31456260	31456386	1000	-	.	gene_id "MSTRG.29795"; transcript_id "MSTRG.29795.35"; exon_number "5";
chr11	StringTie	exon	31460626	31460714	1000	-	.	gene_id "MSTRG.29795"; transcript_id "MSTRG.29795.35"; exon_number "6";
chr11	StringTie	exon	31463172	31463305	1000	-	.	gene_id "MSTRG.29795"; transcript_id "MSTRG.29795.35"; exon_number "7";
chr11	StringTie	exon	31469758	31469797	1000	-	.	gene_id "MSTRG.29795"; transcript_id "MSTRG.29795.35"; exon_number "8";
chr11	StringTie	exon	31473724	31473786	1000	-	.	gene_id "MSTRG.29795"; transcript_id "MSTRG.29795.35"; exon_number "9";
chr11	StringTie	exon	31488128	31488272	1000	-	.	gene_id "MSTRG.29795"; transcript_id "MSTRG.29795.35"; exon_number "10";
chr11	StringTie	transcript	31431846	31509624	1000	-	.	gene_id "MSTRG.29795"; transcript_id "MSTRG.29795.36";
chr11	StringTie	exon	31431846	31432568	1000	-	.	gene_id "MSTRG.29795"; transcript_id "MSTRG.29795.36"; exon_number "1";
chr11	StringTie	exon	31433460	31433570	1000	-	.	gene_id "MSTRG.29795"; transcript_id "MSTRG.29795.36"; exon_number "2";
chr11	StringTie	exon	31448944	31449091	1000	-	.	gene_id "MSTRG.29795"; transcript_id "MSTRG.29795.36"; exon_number "3";
chr11	StringTie	exon	31452718	31453092	1000	-	.	gene_id "MSTRG.29795"; transcript_id "MSTRG.29795.36"; exon_number "4";
chr11	StringTie	exon	31456260	31456386	1000	-	.	gene_id "MSTRG.29795"; transcript_id "MSTRG.29795.36"; exon_number "5";
chr11	StringTie	exon	31460626	31460714	1000	-	.	gene_id "MSTRG.29795"; transcript_id "MSTRG.29795.36"; exon_number "6";
chr11	StringTie	exon	31463172	31463305	1000	-	.	gene_id "MSTRG.29795"; transcript_id "MSTRG.29795.36"; exon_number "7";
chr11	StringTie	exon	31469740	31469797	1000	-	.	gene_id "MSTRG.29795"; transcript_id "MSTRG.29795.36"; exon_number "8";
chr11	StringTie	exon	31473724	31473786	1000	-	.	gene_id "MSTRG.29795"; transcript_id "MSTRG.29795.36"; exon_number "9";
chr11	StringTie	exon	31488128	31488241	1000	-	.	gene_id "MSTRG.29795"; transcript_id "MSTRG.29795.36"; exon_number "10";
chr11	StringTie	exon	31493231	31493299	1000	-	.	gene_id "MSTRG.29795"; transcript_id "MSTRG.29795.36"; exon_number "11";
chr11	StringTie	exon	31509519	31509624	1000	-	.	gene_id "MSTRG.29795"; transcript_id "MSTRG.29795.36"; exon_number "12";
chr11	StringTie	transcript	31431846	31509628	1000	-	.	gene_id "MSTRG.29795"; transcript_id "MSTRG.29795.37";
chr11	StringTie	exon	31431846	31432568	1000	-	.	gene_id "MSTRG.29795"; transcript_id "MSTRG.29795.37"; exon_number "1";
chr11	StringTie	exon	31433460	31433570	1000	-	.	gene_id "MSTRG.29795"; transcript_id "MSTRG.29795.37"; exon_number "2";
chr11	StringTie	exon	31452718	31453092	1000	-	.	gene_id "MSTRG.29795"; transcript_id "MSTRG.29795.37"; exon_number "3";
chr11	StringTie	exon	31456260	31456386	1000	-	.	gene_id "MSTRG.29795"; transcript_id "MSTRG.29795.37"; exon_number "4";
chr11	StringTie	exon	31460626	31460714	1000	-	.	gene_id "MSTRG.29795"; transcript_id "MSTRG.29795.37"; exon_number "5";
chr11	StringTie	exon	31463172	31463305	1000	-	.	gene_id "MSTRG.29795"; transcript_id "MSTRG.29795.37"; exon_number "6";
chr11	StringTie	exon	31469740	31469797	1000	-	.	gene_id "MSTRG.29795"; transcript_id "MSTRG.29795.37"; exon_number "7";
chr11	StringTie	exon	31473724	31473786	1000	-	.	gene_id "MSTRG.29795"; transcript_id "MSTRG.29795.37"; exon_number "8";
chr11	StringTie	exon	31477501	31477759	1000	-	.	gene_id "MSTRG.29795"; transcript_id "MSTRG.29795.37"; exon_number "9";
chr11	StringTie	exon	31488128	31488241	1000	-	.	gene_id "MSTRG.29795"; transcript_id "MSTRG.29795.37"; exon_number "10";
chr11	StringTie	exon	31509519	31509628	1000	-	.	gene_id "MSTRG.29795"; transcript_id "MSTRG.29795.37"; exon_number "11";
chr11	StringTie	transcript	31431846	31509651	1000	-	.	gene_id "MSTRG.29795"; transcript_id "MSTRG.29795.38";
chr11	StringTie	exon	31431846	31432568	1000	-	.	gene_id "MSTRG.29795"; transcript_id "MSTRG.29795.38"; exon_number "1";
chr11	StringTie	exon	31433460	31433570	1000	-	.	gene_id "MSTRG.29795"; transcript_id "MSTRG.29795.38"; exon_number "2";
chr11	StringTie	exon	31456260	31456386	1000	-	.	gene_id "MSTRG.29795"; transcript_id "MSTRG.29795.38"; exon_number "3";
chr11	StringTie	exon	31460626	31460714	1000	-	.	gene_id "MSTRG.29795"; transcript_id "MSTRG.29795.38"; exon_number "4";
chr11	StringTie	exon	31463172	31463305	1000	-	.	gene_id "MSTRG.29795"; transcript_id "MSTRG.29795.38"; exon_number "5";
chr11	StringTie	exon	31469758	31469797	1000	-	.	gene_id "MSTRG.29795"; transcript_id "MSTRG.29795.38"; exon_number "6";
chr11	StringTie	exon	31473724	31473786	1000	-	.	gene_id "MSTRG.29795"; transcript_id "MSTRG.29795.38"; exon_number "7";
chr11	StringTie	exon	31509519	31509651	1000	-	.	gene_id "MSTRG.29795"; transcript_id "MSTRG.29795.38"; exon_number "8";
chr11	StringTie	transcript	31431846	31509664	1000	-	.	gene_id "MSTRG.29795"; transcript_id "MSTRG.29795.39";
chr11	StringTie	exon	31431846	31432568	1000	-	.	gene_id "MSTRG.29795"; transcript_id "MSTRG.29795.39"; exon_number "1";
chr11	StringTie	exon	31433460	31433570	1000	-	.	gene_id "MSTRG.29795"; transcript_id "MSTRG.29795.39"; exon_number "2";
chr11	StringTie	exon	31448944	31449091	1000	-	.	gene_id "MSTRG.29795"; transcript_id "MSTRG.29795.39"; exon_number "3";
chr11	StringTie	exon	31456260	31456386	1000	-	.	gene_id "MSTRG.29795"; transcript_id "MSTRG.29795.39"; exon_number "4";
chr11	StringTie	exon	31460626	31460714	1000	-	.	gene_id "MSTRG.29795"; transcript_id "MSTRG.29795.39"; exon_number "5";
chr11	StringTie	exon	31463172	31463305	1000	-	.	gene_id "MSTRG.29795"; transcript_id "MSTRG.29795.39"; exon_number "6";
chr11	StringTie	exon	31469758	31469797	1000	-	.	gene_id "MSTRG.29795"; transcript_id "MSTRG.29795.39"; exon_number "7";
chr11	StringTie	exon	31509519	31509664	1000	-	.	gene_id "MSTRG.29795"; transcript_id "MSTRG.29795.39"; exon_number "8";
chr11	StringTie	transcript	31429866	31509750	1000	-	.	gene_id "MSTRG.29795"; transcript_id "MSTRG.29795.4";
chr11	StringTie	exon	31429866	31432568	1000	-	.	gene_id "MSTRG.29795"; transcript_id "MSTRG.29795.4"; exon_number "1";
chr11	StringTie	exon	31433460	31433570	1000	-	.	gene_id "MSTRG.29795"; transcript_id "MSTRG.29795.4"; exon_number "2";
chr11	StringTie	exon	31456260	31456386	1000	-	.	gene_id "MSTRG.29795"; transcript_id "MSTRG.29795.4"; exon_number "3";
chr11	StringTie	exon	31460626	31460714	1000	-	.	gene_id "MSTRG.29795"; transcript_id "MSTRG.29795.4"; exon_number "4";
chr11	StringTie	exon	31463172	31463305	1000	-	.	gene_id "MSTRG.29795"; transcript_id "MSTRG.29795.4"; exon_number "5";
chr11	StringTie	exon	31469740	31469797	1000	-	.	gene_id "MSTRG.29795"; transcript_id "MSTRG.29795.4"; exon_number "6";
chr11	StringTie	exon	31473724	31473786	1000	-	.	gene_id "MSTRG.29795"; transcript_id "MSTRG.29795.4"; exon_number "7";
chr11	StringTie	exon	31488128	31488241	1000	-	.	gene_id "MSTRG.29795"; transcript_id "MSTRG.29795.4"; exon_number "8";
chr11	StringTie	exon	31509519	31509750	1000	-	.	gene_id "MSTRG.29795"; transcript_id "MSTRG.29795.4"; exon_number "9";
chr11	StringTie	transcript	31431846	31488304	1000	-	.	gene_id "MSTRG.29795"; transcript_id "MSTRG.29795.40";
chr11	StringTie	exon	31431846	31432568	1000	-	.	gene_id "MSTRG.29795"; transcript_id "MSTRG.29795.40"; exon_number "1";
chr11	StringTie	exon	31433460	31433570	1000	-	.	gene_id "MSTRG.29795"; transcript_id "MSTRG.29795.40"; exon_number "2";
chr11	StringTie	exon	31452718	31453092	1000	-	.	gene_id "MSTRG.29795"; transcript_id "MSTRG.29795.40"; exon_number "3";
chr11	StringTie	exon	31456260	31456386	1000	-	.	gene_id "MSTRG.29795"; transcript_id "MSTRG.29795.40"; exon_number "4";
chr11	StringTie	exon	31460626	31460714	1000	-	.	gene_id "MSTRG.29795"; transcript_id "MSTRG.29795.40"; exon_number "5";
chr11	StringTie	exon	31463172	31463305	1000	-	.	gene_id "MSTRG.29795"; transcript_id "MSTRG.29795.40"; exon_number "6";
chr11	StringTie	exon	31469718	31469797	1000	-	.	gene_id "MSTRG.29795"; transcript_id "MSTRG.29795.40"; exon_number "7";
chr11	StringTie	exon	31473724	31473786	1000	-	.	gene_id "MSTRG.29795"; transcript_id "MSTRG.29795.40"; exon_number "8";
chr11	StringTie	exon	31488128	31488304	1000	-	.	gene_id "MSTRG.29795"; transcript_id "MSTRG.29795.40"; exon_number "9";
chr11	StringTie	transcript	31431846	31509726	1000	-	.	gene_id "MSTRG.29795"; transcript_id "MSTRG.29795.41";
chr11	StringTie	exon	31431846	31432568	1000	-	.	gene_id "MSTRG.29795"; transcript_id "MSTRG.29795.41"; exon_number "1";
chr11	StringTie	exon	31433460	31433570	1000	-	.	gene_id "MSTRG.29795"; transcript_id "MSTRG.29795.41"; exon_number "2";
chr11	StringTie	exon	31447983	31453092	1000	-	.	gene_id "MSTRG.29795"; transcript_id "MSTRG.29795.41"; exon_number "3";
chr11	StringTie	exon	31456260	31456386	1000	-	.	gene_id "MSTRG.29795"; transcript_id "MSTRG.29795.41"; exon_number "4";
chr11	StringTie	exon	31463172	31463305	1000	-	.	gene_id "MSTRG.29795"; transcript_id "MSTRG.29795.41"; exon_number "5";
chr11	StringTie	exon	31469758	31469797	1000	-	.	gene_id "MSTRG.29795"; transcript_id "MSTRG.29795.41"; exon_number "6";
chr11	StringTie	exon	31509519	31509726	1000	-	.	gene_id "MSTRG.29795"; transcript_id "MSTRG.29795.41"; exon_number "7";
chr11	StringTie	transcript	31431846	31509650	1000	-	.	gene_id "MSTRG.29795"; transcript_id "MSTRG.29795.42";
chr11	StringTie	exon	31431846	31432568	1000	-	.	gene_id "MSTRG.29795"; transcript_id "MSTRG.29795.42"; exon_number "1";
chr11	StringTie	exon	31433460	31433570	1000	-	.	gene_id "MSTRG.29795"; transcript_id "MSTRG.29795.42"; exon_number "2";
chr11	StringTie	exon	31445281	31453092	1000	-	.	gene_id "MSTRG.29795"; transcript_id "MSTRG.29795.42"; exon_number "3";
chr11	StringTie	exon	31456260	31456386	1000	-	.	gene_id "MSTRG.29795"; transcript_id "MSTRG.29795.42"; exon_number "4";
chr11	StringTie	exon	31460626	31460714	1000	-	.	gene_id "MSTRG.29795"; transcript_id "MSTRG.29795.42"; exon_number "5";
chr11	StringTie	exon	31463172	31463305	1000	-	.	gene_id "MSTRG.29795"; transcript_id "MSTRG.29795.42"; exon_number "6";
chr11	StringTie	exon	31469718	31469797	1000	-	.	gene_id "MSTRG.29795"; transcript_id "MSTRG.29795.42"; exon_number "7";
chr11	StringTie	exon	31473724	31473786	1000	-	.	gene_id "MSTRG.29795"; transcript_id "MSTRG.29795.42"; exon_number "8";
chr11	StringTie	exon	31488128	31488241	1000	-	.	gene_id "MSTRG.29795"; transcript_id "MSTRG.29795.42"; exon_number "9";
chr11	StringTie	exon	31509519	31509650	1000	-	.	gene_id "MSTRG.29795"; transcript_id "MSTRG.29795.42"; exon_number "10";
chr11	StringTie	transcript	31431846	31473810	1000	-	.	gene_id "MSTRG.29795"; transcript_id "MSTRG.29795.43";
chr11	StringTie	exon	31431846	31432568	1000	-	.	gene_id "MSTRG.29795"; transcript_id "MSTRG.29795.43"; exon_number "1";
chr11	StringTie	exon	31433460	31433570	1000	-	.	gene_id "MSTRG.29795"; transcript_id "MSTRG.29795.43"; exon_number "2";
chr11	StringTie	exon	31447983	31453092	1000	-	.	gene_id "MSTRG.29795"; transcript_id "MSTRG.29795.43"; exon_number "3";
chr11	StringTie	exon	31456260	31456386	1000	-	.	gene_id "MSTRG.29795"; transcript_id "MSTRG.29795.43"; exon_number "4";
chr11	StringTie	exon	31473724	31473810	1000	-	.	gene_id "MSTRG.29795"; transcript_id "MSTRG.29795.43"; exon_number "5";
chr11	StringTie	transcript	31431846	31509643	1000	-	.	gene_id "MSTRG.29795"; transcript_id "MSTRG.29795.44";
chr11	StringTie	exon	31431846	31432568	1000	-	.	gene_id "MSTRG.29795"; transcript_id "MSTRG.29795.44"; exon_number "1";
chr11	StringTie	exon	31433460	31433570	1000	-	.	gene_id "MSTRG.29795"; transcript_id "MSTRG.29795.44"; exon_number "2";
chr11	StringTie	exon	31456260	31456386	1000	-	.	gene_id "MSTRG.29795"; transcript_id "MSTRG.29795.44"; exon_number "3";
chr11	StringTie	exon	31460626	31460714	1000	-	.	gene_id "MSTRG.29795"; transcript_id "MSTRG.29795.44"; exon_number "4";
chr11	StringTie	exon	31473724	31473786	1000	-	.	gene_id "MSTRG.29795"; transcript_id "MSTRG.29795.44"; exon_number "5";
chr11	StringTie	exon	31488128	31488241	1000	-	.	gene_id "MSTRG.29795"; transcript_id "MSTRG.29795.44"; exon_number "6";
chr11	StringTie	exon	31509519	31509643	1000	-	.	gene_id "MSTRG.29795"; transcript_id "MSTRG.29795.44"; exon_number "7";
chr11	StringTie	transcript	31431846	31509664	1000	-	.	gene_id "MSTRG.29795"; transcript_id "MSTRG.29795.45";
chr11	StringTie	exon	31431846	31432568	1000	-	.	gene_id "MSTRG.29795"; transcript_id "MSTRG.29795.45"; exon_number "1";
chr11	StringTie	exon	31433460	31433570	1000	-	.	gene_id "MSTRG.29795"; transcript_id "MSTRG.29795.45"; exon_number "2";
chr11	StringTie	exon	31456260	31456386	1000	-	.	gene_id "MSTRG.29795"; transcript_id "MSTRG.29795.45"; exon_number "3";
chr11	StringTie	exon	31463172	31463305	1000	-	.	gene_id "MSTRG.29795"; transcript_id "MSTRG.29795.45"; exon_number "4";
chr11	StringTie	exon	31473724	31473786	1000	-	.	gene_id "MSTRG.29795"; transcript_id "MSTRG.29795.45"; exon_number "5";
chr11	StringTie	exon	31488128	31488241	1000	-	.	gene_id "MSTRG.29795"; transcript_id "MSTRG.29795.45"; exon_number "6";
chr11	StringTie	exon	31509519	31509664	1000	-	.	gene_id "MSTRG.29795"; transcript_id "MSTRG.29795.45"; exon_number "7";
chr11	StringTie	transcript	31431846	31509623	1000	-	.	gene_id "MSTRG.29795"; transcript_id "MSTRG.29795.46";
chr11	StringTie	exon	31431846	31432568	1000	-	.	gene_id "MSTRG.29795"; transcript_id "MSTRG.29795.46"; exon_number "1";
chr11	StringTie	exon	31433460	31433570	1000	-	.	gene_id "MSTRG.29795"; transcript_id "MSTRG.29795.46"; exon_number "2";
chr11	StringTie	exon	31448944	31449091	1000	-	.	gene_id "MSTRG.29795"; transcript_id "MSTRG.29795.46"; exon_number "3";
chr11	StringTie	exon	31460626	31460714	1000	-	.	gene_id "MSTRG.29795"; transcript_id "MSTRG.29795.46"; exon_number "4";
chr11	StringTie	exon	31463172	31463305	1000	-	.	gene_id "MSTRG.29795"; transcript_id "MSTRG.29795.46"; exon_number "5";
chr11	StringTie	exon	31469740	31469797	1000	-	.	gene_id "MSTRG.29795"; transcript_id "MSTRG.29795.46"; exon_number "6";
chr11	StringTie	exon	31509519	31509623	1000	-	.	gene_id "MSTRG.29795"; transcript_id "MSTRG.29795.46"; exon_number "7";
chr11	StringTie	transcript	31431846	31509617	1000	-	.	gene_id "MSTRG.29795"; transcript_id "MSTRG.29795.47";
chr11	StringTie	exon	31431846	31432568	1000	-	.	gene_id "MSTRG.29795"; transcript_id "MSTRG.29795.47"; exon_number "1";
chr11	StringTie	exon	31433460	31433570	1000	-	.	gene_id "MSTRG.29795"; transcript_id "MSTRG.29795.47"; exon_number "2";
chr11	StringTie	exon	31456260	31456386	1000	-	.	gene_id "MSTRG.29795"; transcript_id "MSTRG.29795.47"; exon_number "3";
chr11	StringTie	exon	31463172	31463305	1000	-	.	gene_id "MSTRG.29795"; transcript_id "MSTRG.29795.47"; exon_number "4";
chr11	StringTie	exon	31469740	31469797	1000	-	.	gene_id "MSTRG.29795"; transcript_id "MSTRG.29795.47"; exon_number "5";
chr11	StringTie	exon	31473724	31473786	1000	-	.	gene_id "MSTRG.29795"; transcript_id "MSTRG.29795.47"; exon_number "6";
chr11	StringTie	exon	31509519	31509617	1000	-	.	gene_id "MSTRG.29795"; transcript_id "MSTRG.29795.47"; exon_number "7";
chr11	StringTie	transcript	31431846	31474244	1000	-	.	gene_id "MSTRG.29795"; transcript_id "MSTRG.29795.48";
chr11	StringTie	exon	31431846	31432568	1000	-	.	gene_id "MSTRG.29795"; transcript_id "MSTRG.29795.48"; exon_number "1";
chr11	StringTie	exon	31433460	31433570	1000	-	.	gene_id "MSTRG.29795"; transcript_id "MSTRG.29795.48"; exon_number "2";
chr11	StringTie	exon	31456260	31456386	1000	-	.	gene_id "MSTRG.29795"; transcript_id "MSTRG.29795.48"; exon_number "3";
chr11	StringTie	exon	31460626	31460714	1000	-	.	gene_id "MSTRG.29795"; transcript_id "MSTRG.29795.48"; exon_number "4";
chr11	StringTie	exon	31463172	31463305	1000	-	.	gene_id "MSTRG.29795"; transcript_id "MSTRG.29795.48"; exon_number "5";
chr11	StringTie	exon	31469740	31469797	1000	-	.	gene_id "MSTRG.29795"; transcript_id "MSTRG.29795.48"; exon_number "6";
chr11	StringTie	exon	31473724	31473786	1000	-	.	gene_id "MSTRG.29795"; transcript_id "MSTRG.29795.48"; exon_number "7";
chr11	StringTie	exon	31474180	31474244	1000	-	.	gene_id "MSTRG.29795"; transcript_id "MSTRG.29795.48"; exon_number "8";
chr11	StringTie	transcript	31431846	31509645	1000	-	.	gene_id "MSTRG.29795"; transcript_id "MSTRG.29795.49";
chr11	StringTie	exon	31431846	31432568	1000	-	.	gene_id "MSTRG.29795"; transcript_id "MSTRG.29795.49"; exon_number "1";
chr11	StringTie	exon	31433460	31433570	1000	-	.	gene_id "MSTRG.29795"; transcript_id "MSTRG.29795.49"; exon_number "2";
chr11	StringTie	exon	31448944	31449091	1000	-	.	gene_id "MSTRG.29795"; transcript_id "MSTRG.29795.49"; exon_number "3";
chr11	StringTie	exon	31452718	31453092	1000	-	.	gene_id "MSTRG.29795"; transcript_id "MSTRG.29795.49"; exon_number "4";
chr11	StringTie	exon	31456260	31456386	1000	-	.	gene_id "MSTRG.29795"; transcript_id "MSTRG.29795.49"; exon_number "5";
chr11	StringTie	exon	31460626	31460714	1000	-	.	gene_id "MSTRG.29795"; transcript_id "MSTRG.29795.49"; exon_number "6";
chr11	StringTie	exon	31463172	31463305	1000	-	.	gene_id "MSTRG.29795"; transcript_id "MSTRG.29795.49"; exon_number "7";
chr11	StringTie	exon	31469740	31469797	1000	-	.	gene_id "MSTRG.29795"; transcript_id "MSTRG.29795.49"; exon_number "8";
chr11	StringTie	exon	31509519	31509645	1000	-	.	gene_id "MSTRG.29795"; transcript_id "MSTRG.29795.49"; exon_number "9";
chr11	StringTie	transcript	31429866	31509716	1000	-	.	gene_id "MSTRG.29795"; transcript_id "MSTRG.29795.5";
chr11	StringTie	exon	31429866	31432568	1000	-	.	gene_id "MSTRG.29795"; transcript_id "MSTRG.29795.5"; exon_number "1";
chr11	StringTie	exon	31433460	31433570	1000	-	.	gene_id "MSTRG.29795"; transcript_id "MSTRG.29795.5"; exon_number "2";
chr11	StringTie	exon	31452718	31453092	1000	-	.	gene_id "MSTRG.29795"; transcript_id "MSTRG.29795.5"; exon_number "3";
chr11	StringTie	exon	31456260	31456386	1000	-	.	gene_id "MSTRG.29795"; transcript_id "MSTRG.29795.5"; exon_number "4";
chr11	StringTie	exon	31460626	31460714	1000	-	.	gene_id "MSTRG.29795"; transcript_id "MSTRG.29795.5"; exon_number "5";
chr11	StringTie	exon	31463172	31463305	1000	-	.	gene_id "MSTRG.29795"; transcript_id "MSTRG.29795.5"; exon_number "6";
chr11	StringTie	exon	31469740	31469797	1000	-	.	gene_id "MSTRG.29795"; transcript_id "MSTRG.29795.5"; exon_number "7";
chr11	StringTie	exon	31473724	31473786	1000	-	.	gene_id "MSTRG.29795"; transcript_id "MSTRG.29795.5"; exon_number "8";
chr11	StringTie	exon	31488128	31488241	1000	-	.	gene_id "MSTRG.29795"; transcript_id "MSTRG.29795.5"; exon_number "9";
chr11	StringTie	exon	31509519	31509716	1000	-	.	gene_id "MSTRG.29795"; transcript_id "MSTRG.29795.5"; exon_number "10";
chr11	StringTie	transcript	31431846	31509631	1000	-	.	gene_id "MSTRG.29795"; transcript_id "MSTRG.29795.50";
chr11	StringTie	exon	31431846	31432568	1000	-	.	gene_id "MSTRG.29795"; transcript_id "MSTRG.29795.50"; exon_number "1";
chr11	StringTie	exon	31433460	31433570	1000	-	.	gene_id "MSTRG.29795"; transcript_id "MSTRG.29795.50"; exon_number "2";
chr11	StringTie	exon	31452718	31453092	1000	-	.	gene_id "MSTRG.29795"; transcript_id "MSTRG.29795.50"; exon_number "3";
chr11	StringTie	exon	31456260	31456386	1000	-	.	gene_id "MSTRG.29795"; transcript_id "MSTRG.29795.50"; exon_number "4";
chr11	StringTie	exon	31460626	31460714	1000	-	.	gene_id "MSTRG.29795"; transcript_id "MSTRG.29795.50"; exon_number "5";
chr11	StringTie	exon	31463172	31463305	1000	-	.	gene_id "MSTRG.29795"; transcript_id "MSTRG.29795.50"; exon_number "6";
chr11	StringTie	exon	31469758	31469797	1000	-	.	gene_id "MSTRG.29795"; transcript_id "MSTRG.29795.50"; exon_number "7";
chr11	StringTie	exon	31473724	31473786	1000	-	.	gene_id "MSTRG.29795"; transcript_id "MSTRG.29795.50"; exon_number "8";
chr11	StringTie	exon	31509519	31509631	1000	-	.	gene_id "MSTRG.29795"; transcript_id "MSTRG.29795.50"; exon_number "9";
chr11	StringTie	transcript	31431846	31509638	1000	-	.	gene_id "MSTRG.29795"; transcript_id "MSTRG.29795.51";
chr11	StringTie	exon	31431846	31432568	1000	-	.	gene_id "MSTRG.29795"; transcript_id "MSTRG.29795.51"; exon_number "1";
chr11	StringTie	exon	31433460	31433570	1000	-	.	gene_id "MSTRG.29795"; transcript_id "MSTRG.29795.51"; exon_number "2";
chr11	StringTie	exon	31456260	31456386	1000	-	.	gene_id "MSTRG.29795"; transcript_id "MSTRG.29795.51"; exon_number "3";
chr11	StringTie	exon	31460626	31460714	1000	-	.	gene_id "MSTRG.29795"; transcript_id "MSTRG.29795.51"; exon_number "4";
chr11	StringTie	exon	31463172	31463305	1000	-	.	gene_id "MSTRG.29795"; transcript_id "MSTRG.29795.51"; exon_number "5";
chr11	StringTie	exon	31469740	31469797	1000	-	.	gene_id "MSTRG.29795"; transcript_id "MSTRG.29795.51"; exon_number "6";
chr11	StringTie	exon	31473724	31473786	1000	-	.	gene_id "MSTRG.29795"; transcript_id "MSTRG.29795.51"; exon_number "7";
chr11	StringTie	exon	31488128	31488241	1000	-	.	gene_id "MSTRG.29795"; transcript_id "MSTRG.29795.51"; exon_number "8";
chr11	StringTie	exon	31509577	31509638	1000	-	.	gene_id "MSTRG.29795"; transcript_id "MSTRG.29795.51"; exon_number "9";
chr11	StringTie	transcript	31431846	31509638	1000	-	.	gene_id "MSTRG.29795"; transcript_id "MSTRG.29795.52";
chr11	StringTie	exon	31431846	31432568	1000	-	.	gene_id "MSTRG.29795"; transcript_id "MSTRG.29795.52"; exon_number "1";
chr11	StringTie	exon	31433460	31433570	1000	-	.	gene_id "MSTRG.29795"; transcript_id "MSTRG.29795.52"; exon_number "2";
chr11	StringTie	exon	31447983	31449091	1000	-	.	gene_id "MSTRG.29795"; transcript_id "MSTRG.29795.52"; exon_number "3";
chr11	StringTie	exon	31452718	31453092	1000	-	.	gene_id "MSTRG.29795"; transcript_id "MSTRG.29795.52"; exon_number "4";
chr11	StringTie	exon	31456260	31456386	1000	-	.	gene_id "MSTRG.29795"; transcript_id "MSTRG.29795.52"; exon_number "5";
chr11	StringTie	exon	31460626	31460714	1000	-	.	gene_id "MSTRG.29795"; transcript_id "MSTRG.29795.52"; exon_number "6";
chr11	StringTie	exon	31463172	31463305	1000	-	.	gene_id "MSTRG.29795"; transcript_id "MSTRG.29795.52"; exon_number "7";
chr11	StringTie	exon	31469740	31469797	1000	-	.	gene_id "MSTRG.29795"; transcript_id "MSTRG.29795.52"; exon_number "8";
chr11	StringTie	exon	31473724	31473786	1000	-	.	gene_id "MSTRG.29795"; transcript_id "MSTRG.29795.52"; exon_number "9";
chr11	StringTie	exon	31488128	31488241	1000	-	.	gene_id "MSTRG.29795"; transcript_id "MSTRG.29795.52"; exon_number "10";
chr11	StringTie	exon	31509519	31509638	1000	-	.	gene_id "MSTRG.29795"; transcript_id "MSTRG.29795.52"; exon_number "11";
chr11	StringTie	transcript	31431846	31509617	1000	-	.	gene_id "MSTRG.29795"; transcript_id "MSTRG.29795.53";
chr11	StringTie	exon	31431846	31432568	1000	-	.	gene_id "MSTRG.29795"; transcript_id "MSTRG.29795.53"; exon_number "1";
chr11	StringTie	exon	31433460	31433570	1000	-	.	gene_id "MSTRG.29795"; transcript_id "MSTRG.29795.53"; exon_number "2";
chr11	StringTie	exon	31448944	31449091	1000	-	.	gene_id "MSTRG.29795"; transcript_id "MSTRG.29795.53"; exon_number "3";
chr11	StringTie	exon	31456260	31456386	1000	-	.	gene_id "MSTRG.29795"; transcript_id "MSTRG.29795.53"; exon_number "4";
chr11	StringTie	exon	31460626	31460714	1000	-	.	gene_id "MSTRG.29795"; transcript_id "MSTRG.29795.53"; exon_number "5";
chr11	StringTie	exon	31463172	31463305	1000	-	.	gene_id "MSTRG.29795"; transcript_id "MSTRG.29795.53"; exon_number "6";
chr11	StringTie	exon	31469740	31469797	1000	-	.	gene_id "MSTRG.29795"; transcript_id "MSTRG.29795.53"; exon_number "7";
chr11	StringTie	exon	31473724	31473786	1000	-	.	gene_id "MSTRG.29795"; transcript_id "MSTRG.29795.53"; exon_number "8";
chr11	StringTie	exon	31488128	31488241	1000	-	.	gene_id "MSTRG.29795"; transcript_id "MSTRG.29795.53"; exon_number "9";
chr11	StringTie	exon	31504959	31505079	1000	-	.	gene_id "MSTRG.29795"; transcript_id "MSTRG.29795.53"; exon_number "10";
chr11	StringTie	exon	31509519	31509617	1000	-	.	gene_id "MSTRG.29795"; transcript_id "MSTRG.29795.53"; exon_number "11";
chr11	StringTie	transcript	31431847	31509608	1000	-	.	gene_id "MSTRG.29795"; transcript_id "MSTRG.29795.54";
chr11	StringTie	exon	31431847	31432568	1000	-	.	gene_id "MSTRG.29795"; transcript_id "MSTRG.29795.54"; exon_number "1";
chr11	StringTie	exon	31433460	31433570	1000	-	.	gene_id "MSTRG.29795"; transcript_id "MSTRG.29795.54"; exon_number "2";
chr11	StringTie	exon	31456260	31456386	1000	-	.	gene_id "MSTRG.29795"; transcript_id "MSTRG.29795.54"; exon_number "3";
chr11	StringTie	exon	31460626	31460714	1000	-	.	gene_id "MSTRG.29795"; transcript_id "MSTRG.29795.54"; exon_number "4";
chr11	StringTie	exon	31463172	31463305	1000	-	.	gene_id "MSTRG.29795"; transcript_id "MSTRG.29795.54"; exon_number "5";
chr11	StringTie	exon	31469740	31469797	1000	-	.	gene_id "MSTRG.29795"; transcript_id "MSTRG.29795.54"; exon_number "6";
chr11	StringTie	exon	31473724	31473786	1000	-	.	gene_id "MSTRG.29795"; transcript_id "MSTRG.29795.54"; exon_number "7";
chr11	StringTie	exon	31477501	31477759	1000	-	.	gene_id "MSTRG.29795"; transcript_id "MSTRG.29795.54"; exon_number "8";
chr11	StringTie	exon	31509519	31509608	1000	-	.	gene_id "MSTRG.29795"; transcript_id "MSTRG.29795.54"; exon_number "9";
chr11	StringTie	transcript	31431847	31509648	1000	-	.	gene_id "MSTRG.29795"; transcript_id "MSTRG.29795.55";
chr11	StringTie	exon	31431847	31433570	1000	-	.	gene_id "MSTRG.29795"; transcript_id "MSTRG.29795.55"; exon_number "1";
chr11	StringTie	exon	31447983	31453092	1000	-	.	gene_id "MSTRG.29795"; transcript_id "MSTRG.29795.55"; exon_number "2";
chr11	StringTie	exon	31456260	31456386	1000	-	.	gene_id "MSTRG.29795"; transcript_id "MSTRG.29795.55"; exon_number "3";
chr11	StringTie	exon	31460626	31460714	1000	-	.	gene_id "MSTRG.29795"; transcript_id "MSTRG.29795.55"; exon_number "4";
chr11	StringTie	exon	31463172	31463305	1000	-	.	gene_id "MSTRG.29795"; transcript_id "MSTRG.29795.55"; exon_number "5";
chr11	StringTie	exon	31469740	31469797	1000	-	.	gene_id "MSTRG.29795"; transcript_id "MSTRG.29795.55"; exon_number "6";
chr11	StringTie	exon	31473724	31473786	1000	-	.	gene_id "MSTRG.29795"; transcript_id "MSTRG.29795.55"; exon_number "7";
chr11	StringTie	exon	31488128	31488241	1000	-	.	gene_id "MSTRG.29795"; transcript_id "MSTRG.29795.55"; exon_number "8";
chr11	StringTie	exon	31509519	31509648	1000	-	.	gene_id "MSTRG.29795"; transcript_id "MSTRG.29795.55"; exon_number "9";
chr11	StringTie	transcript	31431847	31509673	1000	-	.	gene_id "MSTRG.29795"; transcript_id "MSTRG.29795.56";
chr11	StringTie	exon	31431847	31432568	1000	-	.	gene_id "MSTRG.29795"; transcript_id "MSTRG.29795.56"; exon_number "1";
chr11	StringTie	exon	31433460	31433570	1000	-	.	gene_id "MSTRG.29795"; transcript_id "MSTRG.29795.56"; exon_number "2";
chr11	StringTie	exon	31456260	31456386	1000	-	.	gene_id "MSTRG.29795"; transcript_id "MSTRG.29795.56"; exon_number "3";
chr11	StringTie	exon	31488128	31488241	1000	-	.	gene_id "MSTRG.29795"; transcript_id "MSTRG.29795.56"; exon_number "4";
chr11	StringTie	exon	31509519	31509673	1000	-	.	gene_id "MSTRG.29795"; transcript_id "MSTRG.29795.56"; exon_number "5";
chr11	StringTie	transcript	31431847	31468973	1000	-	.	gene_id "MSTRG.29795"; transcript_id "MSTRG.29795.57";
chr11	StringTie	exon	31431847	31432568	1000	-	.	gene_id "MSTRG.29795"; transcript_id "MSTRG.29795.57"; exon_number "1";
chr11	StringTie	exon	31433460	31433570	1000	-	.	gene_id "MSTRG.29795"; transcript_id "MSTRG.29795.57"; exon_number "2";
chr11	StringTie	exon	31456260	31456386	1000	-	.	gene_id "MSTRG.29795"; transcript_id "MSTRG.29795.57"; exon_number "3";
chr11	StringTie	exon	31460626	31460714	1000	-	.	gene_id "MSTRG.29795"; transcript_id "MSTRG.29795.57"; exon_number "4";
chr11	StringTie	exon	31463172	31463305	1000	-	.	gene_id "MSTRG.29795"; transcript_id "MSTRG.29795.57"; exon_number "5";
chr11	StringTie	exon	31468799	31468973	1000	-	.	gene_id "MSTRG.29795"; transcript_id "MSTRG.29795.57"; exon_number "6";
chr11	StringTie	transcript	31431847	31473775	1000	-	.	gene_id "MSTRG.29795"; transcript_id "MSTRG.29795.58";
chr11	StringTie	exon	31431847	31433570	1000	-	.	gene_id "MSTRG.29795"; transcript_id "MSTRG.29795.58"; exon_number "1";
chr11	StringTie	exon	31452718	31453092	1000	-	.	gene_id "MSTRG.29795"; transcript_id "MSTRG.29795.58"; exon_number "2";
chr11	StringTie	exon	31456260	31456386	1000	-	.	gene_id "MSTRG.29795"; transcript_id "MSTRG.29795.58"; exon_number "3";
chr11	StringTie	exon	31463172	31463305	1000	-	.	gene_id "MSTRG.29795"; transcript_id "MSTRG.29795.58"; exon_number "4";
chr11	StringTie	exon	31469758	31469797	1000	-	.	gene_id "MSTRG.29795"; transcript_id "MSTRG.29795.58"; exon_number "5";
chr11	StringTie	exon	31473724	31473775	1000	-	.	gene_id "MSTRG.29795"; transcript_id "MSTRG.29795.58"; exon_number "6";
chr11	StringTie	transcript	31431847	31509643	1000	-	.	gene_id "MSTRG.29795"; transcript_id "MSTRG.29795.59";
chr11	StringTie	exon	31431847	31432568	1000	-	.	gene_id "MSTRG.29795"; transcript_id "MSTRG.29795.59"; exon_number "1";
chr11	StringTie	exon	31433460	31433570	1000	-	.	gene_id "MSTRG.29795"; transcript_id "MSTRG.29795.59"; exon_number "2";
chr11	StringTie	exon	31456260	31456386	1000	-	.	gene_id "MSTRG.29795"; transcript_id "MSTRG.29795.59"; exon_number "3";
chr11	StringTie	exon	31460626	31460714	1000	-	.	gene_id "MSTRG.29795"; transcript_id "MSTRG.29795.59"; exon_number "4";
chr11	StringTie	exon	31463172	31463305	1000	-	.	gene_id "MSTRG.29795"; transcript_id "MSTRG.29795.59"; exon_number "5";
chr11	StringTie	exon	31469718	31469797	1000	-	.	gene_id "MSTRG.29795"; transcript_id "MSTRG.29795.59"; exon_number "6";
chr11	StringTie	exon	31509519	31509643	1000	-	.	gene_id "MSTRG.29795"; transcript_id "MSTRG.29795.59"; exon_number "7";
chr11	StringTie	transcript	31429870	31509749	1000	-	.	gene_id "MSTRG.29795"; transcript_id "MSTRG.29795.6";
chr11	StringTie	exon	31429870	31432568	1000	-	.	gene_id "MSTRG.29795"; transcript_id "MSTRG.29795.6"; exon_number "1";
chr11	StringTie	exon	31433460	31433570	1000	-	.	gene_id "MSTRG.29795"; transcript_id "MSTRG.29795.6"; exon_number "2";
chr11	StringTie	exon	31456260	31456386	1000	-	.	gene_id "MSTRG.29795"; transcript_id "MSTRG.29795.6"; exon_number "3";
chr11	StringTie	exon	31460626	31460714	1000	-	.	gene_id "MSTRG.29795"; transcript_id "MSTRG.29795.6"; exon_number "4";
chr11	StringTie	exon	31463172	31463305	1000	-	.	gene_id "MSTRG.29795"; transcript_id "MSTRG.29795.6"; exon_number "5";
chr11	StringTie	exon	31469758	31469797	1000	-	.	gene_id "MSTRG.29795"; transcript_id "MSTRG.29795.6"; exon_number "6";
chr11	StringTie	exon	31473724	31473786	1000	-	.	gene_id "MSTRG.29795"; transcript_id "MSTRG.29795.6"; exon_number "7";
chr11	StringTie	exon	31488128	31488241	1000	-	.	gene_id "MSTRG.29795"; transcript_id "MSTRG.29795.6"; exon_number "8";
chr11	StringTie	exon	31509519	31509749	1000	-	.	gene_id "MSTRG.29795"; transcript_id "MSTRG.29795.6"; exon_number "9";
chr11	StringTie	transcript	31431847	31473777	1000	-	.	gene_id "MSTRG.29795"; transcript_id "MSTRG.29795.60";
chr11	StringTie	exon	31431847	31432568	1000	-	.	gene_id "MSTRG.29795"; transcript_id "MSTRG.29795.60"; exon_number "1";
chr11	StringTie	exon	31433439	31433570	1000	-	.	gene_id "MSTRG.29795"; transcript_id "MSTRG.29795.60"; exon_number "2";
chr11	StringTie	exon	31452718	31453092	1000	-	.	gene_id "MSTRG.29795"; transcript_id "MSTRG.29795.60"; exon_number "3";
chr11	StringTie	exon	31456260	31456386	1000	-	.	gene_id "MSTRG.29795"; transcript_id "MSTRG.29795.60"; exon_number "4";
chr11	StringTie	exon	31460626	31460714	1000	-	.	gene_id "MSTRG.29795"; transcript_id "MSTRG.29795.60"; exon_number "5";
chr11	StringTie	exon	31463172	31463305	1000	-	.	gene_id "MSTRG.29795"; transcript_id "MSTRG.29795.60"; exon_number "6";
chr11	StringTie	exon	31469718	31469797	1000	-	.	gene_id "MSTRG.29795"; transcript_id "MSTRG.29795.60"; exon_number "7";
chr11	StringTie	exon	31473724	31473777	1000	-	.	gene_id "MSTRG.29795"; transcript_id "MSTRG.29795.60"; exon_number "8";
chr11	StringTie	transcript	31431847	31509607	1000	-	.	gene_id "MSTRG.29795"; transcript_id "MSTRG.29795.61";
chr11	StringTie	exon	31431847	31432568	1000	-	.	gene_id "MSTRG.29795"; transcript_id "MSTRG.29795.61"; exon_number "1";
chr11	StringTie	exon	31433460	31433570	1000	-	.	gene_id "MSTRG.29795"; transcript_id "MSTRG.29795.61"; exon_number "2";
chr11	StringTie	exon	31456260	31456386	1000	-	.	gene_id "MSTRG.29795"; transcript_id "MSTRG.29795.61"; exon_number "3";
chr11	StringTie	exon	31460626	31460714	1000	-	.	gene_id "MSTRG.29795"; transcript_id "MSTRG.29795.61"; exon_number "4";
chr11	StringTie	exon	31463172	31463305	1000	-	.	gene_id "MSTRG.29795"; transcript_id "MSTRG.29795.61"; exon_number "5";
chr11	StringTie	exon	31469718	31469797	1000	-	.	gene_id "MSTRG.29795"; transcript_id "MSTRG.29795.61"; exon_number "6";
chr11	StringTie	exon	31473724	31473786	1000	-	.	gene_id "MSTRG.29795"; transcript_id "MSTRG.29795.61"; exon_number "7";
chr11	StringTie	exon	31509519	31509607	1000	-	.	gene_id "MSTRG.29795"; transcript_id "MSTRG.29795.61"; exon_number "8";
chr11	StringTie	transcript	31431847	31473758	1000	-	.	gene_id "MSTRG.29795"; transcript_id "MSTRG.29795.62";
chr11	StringTie	exon	31431847	31432568	1000	-	.	gene_id "MSTRG.29795"; transcript_id "MSTRG.29795.62"; exon_number "1";
chr11	StringTie	exon	31433460	31433570	1000	-	.	gene_id "MSTRG.29795"; transcript_id "MSTRG.29795.62"; exon_number "2";
chr11	StringTie	exon	31447983	31449091	1000	-	.	gene_id "MSTRG.29795"; transcript_id "MSTRG.29795.62"; exon_number "3";
chr11	StringTie	exon	31452718	31453092	1000	-	.	gene_id "MSTRG.29795"; transcript_id "MSTRG.29795.62"; exon_number "4";
chr11	StringTie	exon	31456260	31456386	1000	-	.	gene_id "MSTRG.29795"; transcript_id "MSTRG.29795.62"; exon_number "5";
chr11	StringTie	exon	31460626	31460714	1000	-	.	gene_id "MSTRG.29795"; transcript_id "MSTRG.29795.62"; exon_number "6";
chr11	StringTie	exon	31463172	31463305	1000	-	.	gene_id "MSTRG.29795"; transcript_id "MSTRG.29795.62"; exon_number "7";
chr11	StringTie	exon	31469758	31469797	1000	-	.	gene_id "MSTRG.29795"; transcript_id "MSTRG.29795.62"; exon_number "8";
chr11	StringTie	exon	31473724	31473758	1000	-	.	gene_id "MSTRG.29795"; transcript_id "MSTRG.29795.62"; exon_number "9";
chr11	StringTie	transcript	31431847	31509633	1000	-	.	gene_id "MSTRG.29795"; transcript_id "MSTRG.29795.63";
chr11	StringTie	exon	31431847	31432568	1000	-	.	gene_id "MSTRG.29795"; transcript_id "MSTRG.29795.63"; exon_number "1";
chr11	StringTie	exon	31433460	31433570	1000	-	.	gene_id "MSTRG.29795"; transcript_id "MSTRG.29795.63"; exon_number "2";
chr11	StringTie	exon	31452718	31453092	1000	-	.	gene_id "MSTRG.29795"; transcript_id "MSTRG.29795.63"; exon_number "3";
chr11	StringTie	exon	31456260	31456386	1000	-	.	gene_id "MSTRG.29795"; transcript_id "MSTRG.29795.63"; exon_number "4";
chr11	StringTie	exon	31460626	31460714	1000	-	.	gene_id "MSTRG.29795"; transcript_id "MSTRG.29795.63"; exon_number "5";
chr11	StringTie	exon	31463172	31463305	1000	-	.	gene_id "MSTRG.29795"; transcript_id "MSTRG.29795.63"; exon_number "6";
chr11	StringTie	exon	31469740	31469797	1000	-	.	gene_id "MSTRG.29795"; transcript_id "MSTRG.29795.63"; exon_number "7";
chr11	StringTie	exon	31488128	31488241	1000	-	.	gene_id "MSTRG.29795"; transcript_id "MSTRG.29795.63"; exon_number "8";
chr11	StringTie	exon	31509519	31509633	1000	-	.	gene_id "MSTRG.29795"; transcript_id "MSTRG.29795.63"; exon_number "9";
chr11	StringTie	transcript	31431847	31509641	1000	-	.	gene_id "MSTRG.29795"; transcript_id "MSTRG.29795.64";
chr11	StringTie	exon	31431847	31432568	1000	-	.	gene_id "MSTRG.29795"; transcript_id "MSTRG.29795.64"; exon_number "1";
chr11	StringTie	exon	31433460	31433570	1000	-	.	gene_id "MSTRG.29795"; transcript_id "MSTRG.29795.64"; exon_number "2";
chr11	StringTie	exon	31447983	31453092	1000	-	.	gene_id "MSTRG.29795"; transcript_id "MSTRG.29795.64"; exon_number "3";
chr11	StringTie	exon	31456260	31456386	1000	-	.	gene_id "MSTRG.29795"; transcript_id "MSTRG.29795.64"; exon_number "4";
chr11	StringTie	exon	31460626	31460714	1000	-	.	gene_id "MSTRG.29795"; transcript_id "MSTRG.29795.64"; exon_number "5";
chr11	StringTie	exon	31463172	31463305	1000	-	.	gene_id "MSTRG.29795"; transcript_id "MSTRG.29795.64"; exon_number "6";
chr11	StringTie	exon	31469740	31469797	1000	-	.	gene_id "MSTRG.29795"; transcript_id "MSTRG.29795.64"; exon_number "7";
chr11	StringTie	exon	31473724	31473786	1000	-	.	gene_id "MSTRG.29795"; transcript_id "MSTRG.29795.64"; exon_number "8";
chr11	StringTie	exon	31488128	31488241	1000	-	.	gene_id "MSTRG.29795"; transcript_id "MSTRG.29795.64"; exon_number "9";
chr11	StringTie	exon	31509519	31509641	1000	-	.	gene_id "MSTRG.29795"; transcript_id "MSTRG.29795.64"; exon_number "10";
chr11	StringTie	transcript	31431848	31509651	1000	-	.	gene_id "MSTRG.29795"; transcript_id "MSTRG.29795.65";
chr11	StringTie	exon	31431848	31432568	1000	-	.	gene_id "MSTRG.29795"; transcript_id "MSTRG.29795.65"; exon_number "1";
chr11	StringTie	exon	31433460	31433570	1000	-	.	gene_id "MSTRG.29795"; transcript_id "MSTRG.29795.65"; exon_number "2";
chr11	StringTie	exon	31448944	31449091	1000	-	.	gene_id "MSTRG.29795"; transcript_id "MSTRG.29795.65"; exon_number "3";
chr11	StringTie	exon	31452718	31453092	1000	-	.	gene_id "MSTRG.29795"; transcript_id "MSTRG.29795.65"; exon_number "4";
chr11	StringTie	exon	31456260	31456386	1000	-	.	gene_id "MSTRG.29795"; transcript_id "MSTRG.29795.65"; exon_number "5";
chr11	StringTie	exon	31460626	31460714	1000	-	.	gene_id "MSTRG.29795"; transcript_id "MSTRG.29795.65"; exon_number "6";
chr11	StringTie	exon	31463172	31463305	1000	-	.	gene_id "MSTRG.29795"; transcript_id "MSTRG.29795.65"; exon_number "7";
chr11	StringTie	exon	31469758	31469797	1000	-	.	gene_id "MSTRG.29795"; transcript_id "MSTRG.29795.65"; exon_number "8";
chr11	StringTie	exon	31509519	31509651	1000	-	.	gene_id "MSTRG.29795"; transcript_id "MSTRG.29795.65"; exon_number "9";
chr11	StringTie	transcript	31431848	31473786	1000	-	.	gene_id "MSTRG.29795"; transcript_id "MSTRG.29795.66";
chr11	StringTie	exon	31431848	31432568	1000	-	.	gene_id "MSTRG.29795"; transcript_id "MSTRG.29795.66"; exon_number "1";
chr11	StringTie	exon	31433460	31433570	1000	-	.	gene_id "MSTRG.29795"; transcript_id "MSTRG.29795.66"; exon_number "2";
chr11	StringTie	exon	31456260	31456386	1000	-	.	gene_id "MSTRG.29795"; transcript_id "MSTRG.29795.66"; exon_number "3";
chr11	StringTie	exon	31460626	31460714	1000	-	.	gene_id "MSTRG.29795"; transcript_id "MSTRG.29795.66"; exon_number "4";
chr11	StringTie	exon	31463172	31463305	1000	-	.	gene_id "MSTRG.29795"; transcript_id "MSTRG.29795.66"; exon_number "5";
chr11	StringTie	exon	31473740	31473786	1000	-	.	gene_id "MSTRG.29795"; transcript_id "MSTRG.29795.66"; exon_number "6";
chr11	StringTie	transcript	31431848	31509641	1000	-	.	gene_id "MSTRG.29795"; transcript_id "MSTRG.29795.67";
chr11	StringTie	exon	31431848	31432568	1000	-	.	gene_id "MSTRG.29795"; transcript_id "MSTRG.29795.67"; exon_number "1";
chr11	StringTie	exon	31433460	31433570	1000	-	.	gene_id "MSTRG.29795"; transcript_id "MSTRG.29795.67"; exon_number "2";
chr11	StringTie	exon	31452718	31453092	1000	-	.	gene_id "MSTRG.29795"; transcript_id "MSTRG.29795.67"; exon_number "3";
chr11	StringTie	exon	31456260	31456386	1000	-	.	gene_id "MSTRG.29795"; transcript_id "MSTRG.29795.67"; exon_number "4";
chr11	StringTie	exon	31460626	31460714	1000	-	.	gene_id "MSTRG.29795"; transcript_id "MSTRG.29795.67"; exon_number "5";
chr11	StringTie	exon	31463172	31463305	1000	-	.	gene_id "MSTRG.29795"; transcript_id "MSTRG.29795.67"; exon_number "6";
chr11	StringTie	exon	31488128	31488241	1000	-	.	gene_id "MSTRG.29795"; transcript_id "MSTRG.29795.67"; exon_number "7";
chr11	StringTie	exon	31509519	31509641	1000	-	.	gene_id "MSTRG.29795"; transcript_id "MSTRG.29795.67"; exon_number "8";
chr11	StringTie	transcript	31431848	31488260	1000	-	.	gene_id "MSTRG.29795"; transcript_id "MSTRG.29795.68";
chr11	StringTie	exon	31431848	31432568	1000	-	.	gene_id "MSTRG.29795"; transcript_id "MSTRG.29795.68"; exon_number "1";
chr11	StringTie	exon	31433460	31433570	1000	-	.	gene_id "MSTRG.29795"; transcript_id "MSTRG.29795.68"; exon_number "2";
chr11	StringTie	exon	31447983	31448301	1000	-	.	gene_id "MSTRG.29795"; transcript_id "MSTRG.29795.68"; exon_number "3";
chr11	StringTie	exon	31448944	31449091	1000	-	.	gene_id "MSTRG.29795"; transcript_id "MSTRG.29795.68"; exon_number "4";
chr11	StringTie	exon	31456260	31456386	1000	-	.	gene_id "MSTRG.29795"; transcript_id "MSTRG.29795.68"; exon_number "5";
chr11	StringTie	exon	31463172	31463305	1000	-	.	gene_id "MSTRG.29795"; transcript_id "MSTRG.29795.68"; exon_number "6";
chr11	StringTie	exon	31469758	31469797	1000	-	.	gene_id "MSTRG.29795"; transcript_id "MSTRG.29795.68"; exon_number "7";
chr11	StringTie	exon	31473724	31473786	1000	-	.	gene_id "MSTRG.29795"; transcript_id "MSTRG.29795.68"; exon_number "8";
chr11	StringTie	exon	31488128	31488260	1000	-	.	gene_id "MSTRG.29795"; transcript_id "MSTRG.29795.68"; exon_number "9";
chr11	StringTie	transcript	31431849	31509644	1000	-	.	gene_id "MSTRG.29795"; transcript_id "MSTRG.29795.69";
chr11	StringTie	exon	31431849	31432568	1000	-	.	gene_id "MSTRG.29795"; transcript_id "MSTRG.29795.69"; exon_number "1";
chr11	StringTie	exon	31433460	31433570	1000	-	.	gene_id "MSTRG.29795"; transcript_id "MSTRG.29795.69"; exon_number "2";
chr11	StringTie	exon	31447983	31449091	1000	-	.	gene_id "MSTRG.29795"; transcript_id "MSTRG.29795.69"; exon_number "3";
chr11	StringTie	exon	31456260	31456386	1000	-	.	gene_id "MSTRG.29795"; transcript_id "MSTRG.29795.69"; exon_number "4";
chr11	StringTie	exon	31460626	31460714	1000	-	.	gene_id "MSTRG.29795"; transcript_id "MSTRG.29795.69"; exon_number "5";
chr11	StringTie	exon	31463172	31463305	1000	-	.	gene_id "MSTRG.29795"; transcript_id "MSTRG.29795.69"; exon_number "6";
chr11	StringTie	exon	31469718	31469797	1000	-	.	gene_id "MSTRG.29795"; transcript_id "MSTRG.29795.69"; exon_number "7";
chr11	StringTie	exon	31473724	31473786	1000	-	.	gene_id "MSTRG.29795"; transcript_id "MSTRG.29795.69"; exon_number "8";
chr11	StringTie	exon	31509519	31509644	1000	-	.	gene_id "MSTRG.29795"; transcript_id "MSTRG.29795.69"; exon_number "9";
chr11	StringTie	transcript	31429875	31509725	1000	-	.	gene_id "MSTRG.29795"; transcript_id "MSTRG.29795.7";
chr11	StringTie	exon	31429875	31432568	1000	-	.	gene_id "MSTRG.29795"; transcript_id "MSTRG.29795.7"; exon_number "1";
chr11	StringTie	exon	31433460	31433570	1000	-	.	gene_id "MSTRG.29795"; transcript_id "MSTRG.29795.7"; exon_number "2";
chr11	StringTie	exon	31448944	31449091	1000	-	.	gene_id "MSTRG.29795"; transcript_id "MSTRG.29795.7"; exon_number "3";
chr11	StringTie	exon	31452718	31453092	1000	-	.	gene_id "MSTRG.29795"; transcript_id "MSTRG.29795.7"; exon_number "4";
chr11	StringTie	exon	31456260	31456386	1000	-	.	gene_id "MSTRG.29795"; transcript_id "MSTRG.29795.7"; exon_number "5";
chr11	StringTie	exon	31460626	31460714	1000	-	.	gene_id "MSTRG.29795"; transcript_id "MSTRG.29795.7"; exon_number "6";
chr11	StringTie	exon	31463172	31463305	1000	-	.	gene_id "MSTRG.29795"; transcript_id "MSTRG.29795.7"; exon_number "7";
chr11	StringTie	exon	31469740	31469797	1000	-	.	gene_id "MSTRG.29795"; transcript_id "MSTRG.29795.7"; exon_number "8";
chr11	StringTie	exon	31473724	31473786	1000	-	.	gene_id "MSTRG.29795"; transcript_id "MSTRG.29795.7"; exon_number "9";
chr11	StringTie	exon	31488128	31488241	1000	-	.	gene_id "MSTRG.29795"; transcript_id "MSTRG.29795.7"; exon_number "10";
chr11	StringTie	exon	31509519	31509725	1000	-	.	gene_id "MSTRG.29795"; transcript_id "MSTRG.29795.7"; exon_number "11";
chr11	StringTie	transcript	31431849	31437094	1000	-	.	gene_id "MSTRG.29795"; transcript_id "MSTRG.29795.70";
chr11	StringTie	exon	31431849	31432568	1000	-	.	gene_id "MSTRG.29795"; transcript_id "MSTRG.29795.70"; exon_number "1";
chr11	StringTie	exon	31433460	31433570	1000	-	.	gene_id "MSTRG.29795"; transcript_id "MSTRG.29795.70"; exon_number "2";
chr11	StringTie	exon	31436910	31437094	1000	-	.	gene_id "MSTRG.29795"; transcript_id "MSTRG.29795.70"; exon_number "3";
chr11	StringTie	transcript	31431849	31509643	1000	-	.	gene_id "MSTRG.29795"; transcript_id "MSTRG.29795.71";
chr11	StringTie	exon	31431849	31432568	1000	-	.	gene_id "MSTRG.29795"; transcript_id "MSTRG.29795.71"; exon_number "1";
chr11	StringTie	exon	31433460	31433570	1000	-	.	gene_id "MSTRG.29795"; transcript_id "MSTRG.29795.71"; exon_number "2";
chr11	StringTie	exon	31456260	31456386	1000	-	.	gene_id "MSTRG.29795"; transcript_id "MSTRG.29795.71"; exon_number "3";
chr11	StringTie	exon	31460626	31460714	1000	-	.	gene_id "MSTRG.29795"; transcript_id "MSTRG.29795.71"; exon_number "4";
chr11	StringTie	exon	31463172	31463305	1000	-	.	gene_id "MSTRG.29795"; transcript_id "MSTRG.29795.71"; exon_number "5";
chr11	StringTie	exon	31469740	31469797	1000	-	.	gene_id "MSTRG.29795"; transcript_id "MSTRG.29795.71"; exon_number "6";
chr11	StringTie	exon	31473724	31473786	1000	-	.	gene_id "MSTRG.29795"; transcript_id "MSTRG.29795.71"; exon_number "7";
chr11	StringTie	exon	31509453	31509643	1000	-	.	gene_id "MSTRG.29795"; transcript_id "MSTRG.29795.71"; exon_number "8";
chr11	StringTie	transcript	31431850	31473788	1000	-	.	gene_id "MSTRG.29795"; transcript_id "MSTRG.29795.72";
chr11	StringTie	exon	31431850	31433570	1000	-	.	gene_id "MSTRG.29795"; transcript_id "MSTRG.29795.72"; exon_number "1";
chr11	StringTie	exon	31448944	31449091	1000	-	.	gene_id "MSTRG.29795"; transcript_id "MSTRG.29795.72"; exon_number "2";
chr11	StringTie	exon	31456260	31456386	1000	-	.	gene_id "MSTRG.29795"; transcript_id "MSTRG.29795.72"; exon_number "3";
chr11	StringTie	exon	31463172	31463305	1000	-	.	gene_id "MSTRG.29795"; transcript_id "MSTRG.29795.72"; exon_number "4";
chr11	StringTie	exon	31469758	31469797	1000	-	.	gene_id "MSTRG.29795"; transcript_id "MSTRG.29795.72"; exon_number "5";
chr11	StringTie	exon	31473724	31473788	1000	-	.	gene_id "MSTRG.29795"; transcript_id "MSTRG.29795.72"; exon_number "6";
chr11	StringTie	transcript	31431850	31473784	1000	-	.	gene_id "MSTRG.29795"; transcript_id "MSTRG.29795.73";
chr11	StringTie	exon	31431850	31432568	1000	-	.	gene_id "MSTRG.29795"; transcript_id "MSTRG.29795.73"; exon_number "1";
chr11	StringTie	exon	31433460	31433570	1000	-	.	gene_id "MSTRG.29795"; transcript_id "MSTRG.29795.73"; exon_number "2";
chr11	StringTie	exon	31448944	31449091	1000	-	.	gene_id "MSTRG.29795"; transcript_id "MSTRG.29795.73"; exon_number "3";
chr11	StringTie	exon	31456260	31456386	1000	-	.	gene_id "MSTRG.29795"; transcript_id "MSTRG.29795.73"; exon_number "4";
chr11	StringTie	exon	31460626	31460714	1000	-	.	gene_id "MSTRG.29795"; transcript_id "MSTRG.29795.73"; exon_number "5";
chr11	StringTie	exon	31463172	31463305	1000	-	.	gene_id "MSTRG.29795"; transcript_id "MSTRG.29795.73"; exon_number "6";
chr11	StringTie	exon	31473724	31473784	1000	-	.	gene_id "MSTRG.29795"; transcript_id "MSTRG.29795.73"; exon_number "7";
chr11	StringTie	transcript	31431850	31509592	1000	-	.	gene_id "MSTRG.29795"; transcript_id "MSTRG.29795.74";
chr11	StringTie	exon	31431850	31432568	1000	-	.	gene_id "MSTRG.29795"; transcript_id "MSTRG.29795.74"; exon_number "1";
chr11	StringTie	exon	31433460	31433570	1000	-	.	gene_id "MSTRG.29795"; transcript_id "MSTRG.29795.74"; exon_number "2";
chr11	StringTie	exon	31445281	31445453	1000	-	.	gene_id "MSTRG.29795"; transcript_id "MSTRG.29795.74"; exon_number "3";
chr11	StringTie	exon	31448944	31449091	1000	-	.	gene_id "MSTRG.29795"; transcript_id "MSTRG.29795.74"; exon_number "4";
chr11	StringTie	exon	31456260	31456386	1000	-	.	gene_id "MSTRG.29795"; transcript_id "MSTRG.29795.74"; exon_number "5";
chr11	StringTie	exon	31460626	31460714	1000	-	.	gene_id "MSTRG.29795"; transcript_id "MSTRG.29795.74"; exon_number "6";
chr11	StringTie	exon	31463172	31463305	1000	-	.	gene_id "MSTRG.29795"; transcript_id "MSTRG.29795.74"; exon_number "7";
chr11	StringTie	exon	31509519	31509592	1000	-	.	gene_id "MSTRG.29795"; transcript_id "MSTRG.29795.74"; exon_number "8";
chr11	StringTie	transcript	31431850	31509624	1000	-	.	gene_id "MSTRG.29795"; transcript_id "MSTRG.29795.75";
chr11	StringTie	exon	31431850	31432568	1000	-	.	gene_id "MSTRG.29795"; transcript_id "MSTRG.29795.75"; exon_number "1";
chr11	StringTie	exon	31433460	31433570	1000	-	.	gene_id "MSTRG.29795"; transcript_id "MSTRG.29795.75"; exon_number "2";
chr11	StringTie	exon	31456260	31456386	1000	-	.	gene_id "MSTRG.29795"; transcript_id "MSTRG.29795.75"; exon_number "3";
chr11	StringTie	exon	31460626	31460714	1000	-	.	gene_id "MSTRG.29795"; transcript_id "MSTRG.29795.75"; exon_number "4";
chr11	StringTie	exon	31463172	31463305	1000	-	.	gene_id "MSTRG.29795"; transcript_id "MSTRG.29795.75"; exon_number "5";
chr11	StringTie	exon	31469740	31469797	1000	-	.	gene_id "MSTRG.29795"; transcript_id "MSTRG.29795.75"; exon_number "6";
chr11	StringTie	exon	31473724	31473786	1000	-	.	gene_id "MSTRG.29795"; transcript_id "MSTRG.29795.75"; exon_number "7";
chr11	StringTie	exon	31509577	31509624	1000	-	.	gene_id "MSTRG.29795"; transcript_id "MSTRG.29795.75"; exon_number "8";
chr11	StringTie	transcript	31431850	31509613	1000	-	.	gene_id "MSTRG.29795"; transcript_id "MSTRG.29795.76";
chr11	StringTie	exon	31431850	31432568	1000	-	.	gene_id "MSTRG.29795"; transcript_id "MSTRG.29795.76"; exon_number "1";
chr11	StringTie	exon	31433460	31433570	1000	-	.	gene_id "MSTRG.29795"; transcript_id "MSTRG.29795.76"; exon_number "2";
chr11	StringTie	exon	31447983	31453092	1000	-	.	gene_id "MSTRG.29795"; transcript_id "MSTRG.29795.76"; exon_number "3";
chr11	StringTie	exon	31456260	31456386	1000	-	.	gene_id "MSTRG.29795"; transcript_id "MSTRG.29795.76"; exon_number "4";
chr11	StringTie	exon	31460626	31460714	1000	-	.	gene_id "MSTRG.29795"; transcript_id "MSTRG.29795.76"; exon_number "5";
chr11	StringTie	exon	31463172	31463305	1000	-	.	gene_id "MSTRG.29795"; transcript_id "MSTRG.29795.76"; exon_number "6";
chr11	StringTie	exon	31469758	31469797	1000	-	.	gene_id "MSTRG.29795"; transcript_id "MSTRG.29795.76"; exon_number "7";
chr11	StringTie	exon	31473724	31473786	1000	-	.	gene_id "MSTRG.29795"; transcript_id "MSTRG.29795.76"; exon_number "8";
chr11	StringTie	exon	31488128	31488241	1000	-	.	gene_id "MSTRG.29795"; transcript_id "MSTRG.29795.76"; exon_number "9";
chr11	StringTie	exon	31509519	31509613	1000	-	.	gene_id "MSTRG.29795"; transcript_id "MSTRG.29795.76"; exon_number "10";
chr11	StringTie	transcript	31431850	31509608	1000	-	.	gene_id "MSTRG.29795"; transcript_id "MSTRG.29795.77";
chr11	StringTie	exon	31431850	31432568	1000	-	.	gene_id "MSTRG.29795"; transcript_id "MSTRG.29795.77"; exon_number "1";
chr11	StringTie	exon	31433460	31433570	1000	-	.	gene_id "MSTRG.29795"; transcript_id "MSTRG.29795.77"; exon_number "2";
chr11	StringTie	exon	31452718	31453092	1000	-	.	gene_id "MSTRG.29795"; transcript_id "MSTRG.29795.77"; exon_number "3";
chr11	StringTie	exon	31456260	31456386	1000	-	.	gene_id "MSTRG.29795"; transcript_id "MSTRG.29795.77"; exon_number "4";
chr11	StringTie	exon	31460626	31460714	1000	-	.	gene_id "MSTRG.29795"; transcript_id "MSTRG.29795.77"; exon_number "5";
chr11	StringTie	exon	31463172	31463305	1000	-	.	gene_id "MSTRG.29795"; transcript_id "MSTRG.29795.77"; exon_number "6";
chr11	StringTie	exon	31469740	31469797	1000	-	.	gene_id "MSTRG.29795"; transcript_id "MSTRG.29795.77"; exon_number "7";
chr11	StringTie	exon	31473724	31473786	1000	-	.	gene_id "MSTRG.29795"; transcript_id "MSTRG.29795.77"; exon_number "8";
chr11	StringTie	exon	31477501	31477759	1000	-	.	gene_id "MSTRG.29795"; transcript_id "MSTRG.29795.77"; exon_number "9";
chr11	StringTie	exon	31509519	31509608	1000	-	.	gene_id "MSTRG.29795"; transcript_id "MSTRG.29795.77"; exon_number "10";
chr11	StringTie	transcript	31431851	31509623	1000	-	.	gene_id "MSTRG.29795"; transcript_id "MSTRG.29795.78";
chr11	StringTie	exon	31431851	31432568	1000	-	.	gene_id "MSTRG.29795"; transcript_id "MSTRG.29795.78"; exon_number "1";
chr11	StringTie	exon	31433460	31433570	1000	-	.	gene_id "MSTRG.29795"; transcript_id "MSTRG.29795.78"; exon_number "2";
chr11	StringTie	exon	31456260	31456386	1000	-	.	gene_id "MSTRG.29795"; transcript_id "MSTRG.29795.78"; exon_number "3";
chr11	StringTie	exon	31463172	31463305	1000	-	.	gene_id "MSTRG.29795"; transcript_id "MSTRG.29795.78"; exon_number "4";
chr11	StringTie	exon	31469740	31469797	1000	-	.	gene_id "MSTRG.29795"; transcript_id "MSTRG.29795.78"; exon_number "5";
chr11	StringTie	exon	31509519	31509623	1000	-	.	gene_id "MSTRG.29795"; transcript_id "MSTRG.29795.78"; exon_number "6";
chr11	StringTie	transcript	31431851	31509687	1000	-	.	gene_id "MSTRG.29795"; transcript_id "MSTRG.29795.79";
chr11	StringTie	exon	31431851	31432568	1000	-	.	gene_id "MSTRG.29795"; transcript_id "MSTRG.29795.79"; exon_number "1";
chr11	StringTie	exon	31433460	31433570	1000	-	.	gene_id "MSTRG.29795"; transcript_id "MSTRG.29795.79"; exon_number "2";
chr11	StringTie	exon	31456260	31456386	1000	-	.	gene_id "MSTRG.29795"; transcript_id "MSTRG.29795.79"; exon_number "3";
chr11	StringTie	exon	31460626	31460714	1000	-	.	gene_id "MSTRG.29795"; transcript_id "MSTRG.29795.79"; exon_number "4";
chr11	StringTie	exon	31488128	31488241	1000	-	.	gene_id "MSTRG.29795"; transcript_id "MSTRG.29795.79"; exon_number "5";
chr11	StringTie	exon	31509519	31509687	1000	-	.	gene_id "MSTRG.29795"; transcript_id "MSTRG.29795.79"; exon_number "6";
chr11	StringTie	transcript	31429878	31509643	1000	-	.	gene_id "MSTRG.29795"; transcript_id "MSTRG.29795.8";
chr11	StringTie	exon	31429878	31432568	1000	-	.	gene_id "MSTRG.29795"; transcript_id "MSTRG.29795.8"; exon_number "1";
chr11	StringTie	exon	31433460	31433570	1000	-	.	gene_id "MSTRG.29795"; transcript_id "MSTRG.29795.8"; exon_number "2";
chr11	StringTie	exon	31452718	31453092	1000	-	.	gene_id "MSTRG.29795"; transcript_id "MSTRG.29795.8"; exon_number "3";
chr11	StringTie	exon	31456260	31456386	1000	-	.	gene_id "MSTRG.29795"; transcript_id "MSTRG.29795.8"; exon_number "4";
chr11	StringTie	exon	31463172	31463305	1000	-	.	gene_id "MSTRG.29795"; transcript_id "MSTRG.29795.8"; exon_number "5";
chr11	StringTie	exon	31469740	31469797	1000	-	.	gene_id "MSTRG.29795"; transcript_id "MSTRG.29795.8"; exon_number "6";
chr11	StringTie	exon	31473724	31473786	1000	-	.	gene_id "MSTRG.29795"; transcript_id "MSTRG.29795.8"; exon_number "7";
chr11	StringTie	exon	31488128	31488241	1000	-	.	gene_id "MSTRG.29795"; transcript_id "MSTRG.29795.8"; exon_number "8";
chr11	StringTie	exon	31509519	31509643	1000	-	.	gene_id "MSTRG.29795"; transcript_id "MSTRG.29795.8"; exon_number "9";
chr11	StringTie	transcript	31431851	31488236	1000	-	.	gene_id "MSTRG.29795"; transcript_id "MSTRG.29795.80";
chr11	StringTie	exon	31431851	31432568	1000	-	.	gene_id "MSTRG.29795"; transcript_id "MSTRG.29795.80"; exon_number "1";
chr11	StringTie	exon	31433460	31433570	1000	-	.	gene_id "MSTRG.29795"; transcript_id "MSTRG.29795.80"; exon_number "2";
chr11	StringTie	exon	31448944	31449091	1000	-	.	gene_id "MSTRG.29795"; transcript_id "MSTRG.29795.80"; exon_number "3";
chr11	StringTie	exon	31456260	31456386	1000	-	.	gene_id "MSTRG.29795"; transcript_id "MSTRG.29795.80"; exon_number "4";
chr11	StringTie	exon	31460626	31460714	1000	-	.	gene_id "MSTRG.29795"; transcript_id "MSTRG.29795.80"; exon_number "5";
chr11	StringTie	exon	31463172	31463305	1000	-	.	gene_id "MSTRG.29795"; transcript_id "MSTRG.29795.80"; exon_number "6";
chr11	StringTie	exon	31469740	31469797	1000	-	.	gene_id "MSTRG.29795"; transcript_id "MSTRG.29795.80"; exon_number "7";
chr11	StringTie	exon	31488128	31488236	1000	-	.	gene_id "MSTRG.29795"; transcript_id "MSTRG.29795.80"; exon_number "8";
chr11	StringTie	transcript	31431851	31509617	1000	-	.	gene_id "MSTRG.29795"; transcript_id "MSTRG.29795.81";
chr11	StringTie	exon	31431851	31432568	1000	-	.	gene_id "MSTRG.29795"; transcript_id "MSTRG.29795.81"; exon_number "1";
chr11	StringTie	exon	31433460	31433570	1000	-	.	gene_id "MSTRG.29795"; transcript_id "MSTRG.29795.81"; exon_number "2";
chr11	StringTie	exon	31437076	31437154	1000	-	.	gene_id "MSTRG.29795"; transcript_id "MSTRG.29795.81"; exon_number "3";
chr11	StringTie	exon	31456260	31456386	1000	-	.	gene_id "MSTRG.29795"; transcript_id "MSTRG.29795.81"; exon_number "4";
chr11	StringTie	exon	31460626	31460714	1000	-	.	gene_id "MSTRG.29795"; transcript_id "MSTRG.29795.81"; exon_number "5";
chr11	StringTie	exon	31463172	31463305	1000	-	.	gene_id "MSTRG.29795"; transcript_id "MSTRG.29795.81"; exon_number "6";
chr11	StringTie	exon	31469758	31469797	1000	-	.	gene_id "MSTRG.29795"; transcript_id "MSTRG.29795.81"; exon_number "7";
chr11	StringTie	exon	31473724	31473786	1000	-	.	gene_id "MSTRG.29795"; transcript_id "MSTRG.29795.81"; exon_number "8";
chr11	StringTie	exon	31509519	31509617	1000	-	.	gene_id "MSTRG.29795"; transcript_id "MSTRG.29795.81"; exon_number "9";
chr11	StringTie	transcript	31431851	31509578	1000	-	.	gene_id "MSTRG.29795"; transcript_id "MSTRG.29795.82";
chr11	StringTie	exon	31431851	31432568	1000	-	.	gene_id "MSTRG.29795"; transcript_id "MSTRG.29795.82"; exon_number "1";
chr11	StringTie	exon	31433460	31433570	1000	-	.	gene_id "MSTRG.29795"; transcript_id "MSTRG.29795.82"; exon_number "2";
chr11	StringTie	exon	31445281	31449091	1000	-	.	gene_id "MSTRG.29795"; transcript_id "MSTRG.29795.82"; exon_number "3";
chr11	StringTie	exon	31452718	31453092	1000	-	.	gene_id "MSTRG.29795"; transcript_id "MSTRG.29795.82"; exon_number "4";
chr11	StringTie	exon	31456260	31456386	1000	-	.	gene_id "MSTRG.29795"; transcript_id "MSTRG.29795.82"; exon_number "5";
chr11	StringTie	exon	31463172	31463305	1000	-	.	gene_id "MSTRG.29795"; transcript_id "MSTRG.29795.82"; exon_number "6";
chr11	StringTie	exon	31469758	31469797	1000	-	.	gene_id "MSTRG.29795"; transcript_id "MSTRG.29795.82"; exon_number "7";
chr11	StringTie	exon	31473724	31473786	1000	-	.	gene_id "MSTRG.29795"; transcript_id "MSTRG.29795.82"; exon_number "8";
chr11	StringTie	exon	31509453	31509578	1000	-	.	gene_id "MSTRG.29795"; transcript_id "MSTRG.29795.82"; exon_number "9";
chr11	StringTie	transcript	31431852	31473787	1000	-	.	gene_id "MSTRG.29795"; transcript_id "MSTRG.29795.83";
chr11	StringTie	exon	31431852	31432568	1000	-	.	gene_id "MSTRG.29795"; transcript_id "MSTRG.29795.83"; exon_number "1";
chr11	StringTie	exon	31433460	31433570	1000	-	.	gene_id "MSTRG.29795"; transcript_id "MSTRG.29795.83"; exon_number "2";
chr11	StringTie	exon	31448944	31449091	1000	-	.	gene_id "MSTRG.29795"; transcript_id "MSTRG.29795.83"; exon_number "3";
chr11	StringTie	exon	31452718	31453092	1000	-	.	gene_id "MSTRG.29795"; transcript_id "MSTRG.29795.83"; exon_number "4";
chr11	StringTie	exon	31463172	31463305	1000	-	.	gene_id "MSTRG.29795"; transcript_id "MSTRG.29795.83"; exon_number "5";
chr11	StringTie	exon	31469740	31469797	1000	-	.	gene_id "MSTRG.29795"; transcript_id "MSTRG.29795.83"; exon_number "6";
chr11	StringTie	exon	31473724	31473787	1000	-	.	gene_id "MSTRG.29795"; transcript_id "MSTRG.29795.83"; exon_number "7";
chr11	StringTie	transcript	31431852	31477686	1000	-	.	gene_id "MSTRG.29795"; transcript_id "MSTRG.29795.84";
chr11	StringTie	exon	31431852	31432568	1000	-	.	gene_id "MSTRG.29795"; transcript_id "MSTRG.29795.84"; exon_number "1";
chr11	StringTie	exon	31433460	31433570	1000	-	.	gene_id "MSTRG.29795"; transcript_id "MSTRG.29795.84"; exon_number "2";
chr11	StringTie	exon	31445281	31445453	1000	-	.	gene_id "MSTRG.29795"; transcript_id "MSTRG.29795.84"; exon_number "3";
chr11	StringTie	exon	31456260	31456386	1000	-	.	gene_id "MSTRG.29795"; transcript_id "MSTRG.29795.84"; exon_number "4";
chr11	StringTie	exon	31460626	31460714	1000	-	.	gene_id "MSTRG.29795"; transcript_id "MSTRG.29795.84"; exon_number "5";
chr11	StringTie	exon	31463172	31463305	1000	-	.	gene_id "MSTRG.29795"; transcript_id "MSTRG.29795.84"; exon_number "6";
chr11	StringTie	exon	31469758	31469797	1000	-	.	gene_id "MSTRG.29795"; transcript_id "MSTRG.29795.84"; exon_number "7";
chr11	StringTie	exon	31473724	31473786	1000	-	.	gene_id "MSTRG.29795"; transcript_id "MSTRG.29795.84"; exon_number "8";
chr11	StringTie	exon	31477501	31477686	1000	-	.	gene_id "MSTRG.29795"; transcript_id "MSTRG.29795.84"; exon_number "9";
chr11	StringTie	transcript	31431852	31509637	1000	-	.	gene_id "MSTRG.29795"; transcript_id "MSTRG.29795.85";
chr11	StringTie	exon	31431852	31432568	1000	-	.	gene_id "MSTRG.29795"; transcript_id "MSTRG.29795.85"; exon_number "1";
chr11	StringTie	exon	31433460	31433570	1000	-	.	gene_id "MSTRG.29795"; transcript_id "MSTRG.29795.85"; exon_number "2";
chr11	StringTie	exon	31448944	31449091	1000	-	.	gene_id "MSTRG.29795"; transcript_id "MSTRG.29795.85"; exon_number "3";
chr11	StringTie	exon	31452718	31453092	1000	-	.	gene_id "MSTRG.29795"; transcript_id "MSTRG.29795.85"; exon_number "4";
chr11	StringTie	exon	31456260	31456386	1000	-	.	gene_id "MSTRG.29795"; transcript_id "MSTRG.29795.85"; exon_number "5";
chr11	StringTie	exon	31460626	31460714	1000	-	.	gene_id "MSTRG.29795"; transcript_id "MSTRG.29795.85"; exon_number "6";
chr11	StringTie	exon	31463172	31463305	1000	-	.	gene_id "MSTRG.29795"; transcript_id "MSTRG.29795.85"; exon_number "7";
chr11	StringTie	exon	31473724	31473786	1000	-	.	gene_id "MSTRG.29795"; transcript_id "MSTRG.29795.85"; exon_number "8";
chr11	StringTie	exon	31488128	31488241	1000	-	.	gene_id "MSTRG.29795"; transcript_id "MSTRG.29795.85"; exon_number "9";
chr11	StringTie	exon	31509519	31509637	1000	-	.	gene_id "MSTRG.29795"; transcript_id "MSTRG.29795.85"; exon_number "10";
chr11	StringTie	transcript	31431854	31509623	1000	-	.	gene_id "MSTRG.29795"; transcript_id "MSTRG.29795.86";
chr11	StringTie	exon	31431854	31432568	1000	-	.	gene_id "MSTRG.29795"; transcript_id "MSTRG.29795.86"; exon_number "1";
chr11	StringTie	exon	31433460	31433570	1000	-	.	gene_id "MSTRG.29795"; transcript_id "MSTRG.29795.86"; exon_number "2";
chr11	StringTie	exon	31448944	31449091	1000	-	.	gene_id "MSTRG.29795"; transcript_id "MSTRG.29795.86"; exon_number "3";
chr11	StringTie	exon	31463172	31463305	1000	-	.	gene_id "MSTRG.29795"; transcript_id "MSTRG.29795.86"; exon_number "4";
chr11	StringTie	exon	31469740	31469797	1000	-	.	gene_id "MSTRG.29795"; transcript_id "MSTRG.29795.86"; exon_number "5";
chr11	StringTie	exon	31473724	31473786	1000	-	.	gene_id "MSTRG.29795"; transcript_id "MSTRG.29795.86"; exon_number "6";
chr11	StringTie	exon	31488128	31488241	1000	-	.	gene_id "MSTRG.29795"; transcript_id "MSTRG.29795.86"; exon_number "7";
chr11	StringTie	exon	31509519	31509623	1000	-	.	gene_id "MSTRG.29795"; transcript_id "MSTRG.29795.86"; exon_number "8";
chr11	StringTie	transcript	31431855	31509608	1000	-	.	gene_id "MSTRG.29795"; transcript_id "MSTRG.29795.87";
chr11	StringTie	exon	31431855	31432568	1000	-	.	gene_id "MSTRG.29795"; transcript_id "MSTRG.29795.87"; exon_number "1";
chr11	StringTie	exon	31433460	31433570	1000	-	.	gene_id "MSTRG.29795"; transcript_id "MSTRG.29795.87"; exon_number "2";
chr11	StringTie	exon	31448944	31449091	1000	-	.	gene_id "MSTRG.29795"; transcript_id "MSTRG.29795.87"; exon_number "3";
chr11	StringTie	exon	31456260	31456386	1000	-	.	gene_id "MSTRG.29795"; transcript_id "MSTRG.29795.87"; exon_number "4";
chr11	StringTie	exon	31460626	31460714	1000	-	.	gene_id "MSTRG.29795"; transcript_id "MSTRG.29795.87"; exon_number "5";
chr11	StringTie	exon	31463172	31463305	1000	-	.	gene_id "MSTRG.29795"; transcript_id "MSTRG.29795.87"; exon_number "6";
chr11	StringTie	exon	31469740	31469797	1000	-	.	gene_id "MSTRG.29795"; transcript_id "MSTRG.29795.87"; exon_number "7";
chr11	StringTie	exon	31473724	31473786	1000	-	.	gene_id "MSTRG.29795"; transcript_id "MSTRG.29795.87"; exon_number "8";
chr11	StringTie	exon	31477501	31477759	1000	-	.	gene_id "MSTRG.29795"; transcript_id "MSTRG.29795.87"; exon_number "9";
chr11	StringTie	exon	31509519	31509608	1000	-	.	gene_id "MSTRG.29795"; transcript_id "MSTRG.29795.87"; exon_number "10";
chr11	StringTie	transcript	31431858	31477734	1000	-	.	gene_id "MSTRG.29795"; transcript_id "MSTRG.29795.88";
chr11	StringTie	exon	31431858	31432568	1000	-	.	gene_id "MSTRG.29795"; transcript_id "MSTRG.29795.88"; exon_number "1";
chr11	StringTie	exon	31433460	31433570	1000	-	.	gene_id "MSTRG.29795"; transcript_id "MSTRG.29795.88"; exon_number "2";
chr11	StringTie	exon	31456260	31456386	1000	-	.	gene_id "MSTRG.29795"; transcript_id "MSTRG.29795.88"; exon_number "3";
chr11	StringTie	exon	31460626	31460714	1000	-	.	gene_id "MSTRG.29795"; transcript_id "MSTRG.29795.88"; exon_number "4";
chr11	StringTie	exon	31463172	31463305	1000	-	.	gene_id "MSTRG.29795"; transcript_id "MSTRG.29795.88"; exon_number "5";
chr11	StringTie	exon	31469758	31469797	1000	-	.	gene_id "MSTRG.29795"; transcript_id "MSTRG.29795.88"; exon_number "6";
chr11	StringTie	exon	31473724	31473786	1000	-	.	gene_id "MSTRG.29795"; transcript_id "MSTRG.29795.88"; exon_number "7";
chr11	StringTie	exon	31477501	31477734	1000	-	.	gene_id "MSTRG.29795"; transcript_id "MSTRG.29795.88"; exon_number "8";
chr11	StringTie	transcript	31431862	31509614	1000	-	.	gene_id "MSTRG.29795"; transcript_id "MSTRG.29795.89";
chr11	StringTie	exon	31431862	31432568	1000	-	.	gene_id "MSTRG.29795"; transcript_id "MSTRG.29795.89"; exon_number "1";
chr11	StringTie	exon	31433460	31433570	1000	-	.	gene_id "MSTRG.29795"; transcript_id "MSTRG.29795.89"; exon_number "2";
chr11	StringTie	exon	31448944	31449091	1000	-	.	gene_id "MSTRG.29795"; transcript_id "MSTRG.29795.89"; exon_number "3";
chr11	StringTie	exon	31456260	31456386	1000	-	.	gene_id "MSTRG.29795"; transcript_id "MSTRG.29795.89"; exon_number "4";
chr11	StringTie	exon	31473724	31473786	1000	-	.	gene_id "MSTRG.29795"; transcript_id "MSTRG.29795.89"; exon_number "5";
chr11	StringTie	exon	31509519	31509614	1000	-	.	gene_id "MSTRG.29795"; transcript_id "MSTRG.29795.89"; exon_number "6";
chr11	StringTie	transcript	31429879	31509632	1000	-	.	gene_id "MSTRG.29795"; transcript_id "MSTRG.29795.9";
chr11	StringTie	exon	31429879	31432568	1000	-	.	gene_id "MSTRG.29795"; transcript_id "MSTRG.29795.9"; exon_number "1";
chr11	StringTie	exon	31433460	31433570	1000	-	.	gene_id "MSTRG.29795"; transcript_id "MSTRG.29795.9"; exon_number "2";
chr11	StringTie	exon	31452718	31453092	1000	-	.	gene_id "MSTRG.29795"; transcript_id "MSTRG.29795.9"; exon_number "3";
chr11	StringTie	exon	31456260	31456386	1000	-	.	gene_id "MSTRG.29795"; transcript_id "MSTRG.29795.9"; exon_number "4";
chr11	StringTie	exon	31460626	31460714	1000	-	.	gene_id "MSTRG.29795"; transcript_id "MSTRG.29795.9"; exon_number "5";
chr11	StringTie	exon	31463172	31463305	1000	-	.	gene_id "MSTRG.29795"; transcript_id "MSTRG.29795.9"; exon_number "6";
chr11	StringTie	exon	31469740	31469797	1000	-	.	gene_id "MSTRG.29795"; transcript_id "MSTRG.29795.9"; exon_number "7";
chr11	StringTie	exon	31473724	31473786	1000	-	.	gene_id "MSTRG.29795"; transcript_id "MSTRG.29795.9"; exon_number "8";
chr11	StringTie	exon	31509519	31509632	1000	-	.	gene_id "MSTRG.29795"; transcript_id "MSTRG.29795.9"; exon_number "9";
chr11	StringTie	transcript	31431864	31509701	1000	-	.	gene_id "MSTRG.29795"; transcript_id "MSTRG.29795.90";
chr11	StringTie	exon	31431864	31432568	1000	-	.	gene_id "MSTRG.29795"; transcript_id "MSTRG.29795.90"; exon_number "1";
chr11	StringTie	exon	31433460	31433570	1000	-	.	gene_id "MSTRG.29795"; transcript_id "MSTRG.29795.90"; exon_number "2";
chr11	StringTie	exon	31456260	31456386	1000	-	.	gene_id "MSTRG.29795"; transcript_id "MSTRG.29795.90"; exon_number "3";
chr11	StringTie	exon	31460626	31460714	1000	-	.	gene_id "MSTRG.29795"; transcript_id "MSTRG.29795.90"; exon_number "4";
chr11	StringTie	exon	31463172	31463305	1000	-	.	gene_id "MSTRG.29795"; transcript_id "MSTRG.29795.90"; exon_number "5";
chr11	StringTie	exon	31469740	31469797	1000	-	.	gene_id "MSTRG.29795"; transcript_id "MSTRG.29795.90"; exon_number "6";
chr11	StringTie	exon	31488128	31488241	1000	-	.	gene_id "MSTRG.29795"; transcript_id "MSTRG.29795.90"; exon_number "7";
chr11	StringTie	exon	31509577	31509701	1000	-	.	gene_id "MSTRG.29795"; transcript_id "MSTRG.29795.90"; exon_number "8";
chr11	StringTie	transcript	31431865	31473787	1000	-	.	gene_id "MSTRG.29795"; transcript_id "MSTRG.29795.91";
chr11	StringTie	exon	31431865	31432568	1000	-	.	gene_id "MSTRG.29795"; transcript_id "MSTRG.29795.91"; exon_number "1";
chr11	StringTie	exon	31433460	31433570	1000	-	.	gene_id "MSTRG.29795"; transcript_id "MSTRG.29795.91"; exon_number "2";
chr11	StringTie	exon	31463172	31463305	1000	-	.	gene_id "MSTRG.29795"; transcript_id "MSTRG.29795.91"; exon_number "3";
chr11	StringTie	exon	31469740	31469797	1000	-	.	gene_id "MSTRG.29795"; transcript_id "MSTRG.29795.91"; exon_number "4";
chr11	StringTie	exon	31473724	31473787	1000	-	.	gene_id "MSTRG.29795"; transcript_id "MSTRG.29795.91"; exon_number "5";
chr11	StringTie	transcript	31442441	31509633	1000	-	.	gene_id "MSTRG.29795"; transcript_id "MSTRG.29795.99";
chr11	StringTie	exon	31442441	31445453	1000	-	.	gene_id "MSTRG.29795"; transcript_id "MSTRG.29795.99"; exon_number "1";
chr11	StringTie	exon	31448944	31449091	1000	-	.	gene_id "MSTRG.29795"; transcript_id "MSTRG.29795.99"; exon_number "2";
chr11	StringTie	exon	31452718	31453092	1000	-	.	gene_id "MSTRG.29795"; transcript_id "MSTRG.29795.99"; exon_number "3";
chr11	StringTie	exon	31456260	31456386	1000	-	.	gene_id "MSTRG.29795"; transcript_id "MSTRG.29795.99"; exon_number "4";
chr11	StringTie	exon	31460626	31460714	1000	-	.	gene_id "MSTRG.29795"; transcript_id "MSTRG.29795.99"; exon_number "5";
chr11	StringTie	exon	31463172	31463305	1000	-	.	gene_id "MSTRG.29795"; transcript_id "MSTRG.29795.99"; exon_number "6";
chr11	StringTie	exon	31469758	31469797	1000	-	.	gene_id "MSTRG.29795"; transcript_id "MSTRG.29795.99"; exon_number "7";
chr11	StringTie	exon	31509519	31509633	1000	-	.	gene_id "MSTRG.29795"; transcript_id "MSTRG.29795.99"; exon_number "8";
chr11	StringTie	transcript	31509750	31783998	1000	+	.	gene_id "MSTRG.29796"; transcript_id "ENST00000350638"; gene_name "ELP4"; ref_gene_id "ENSG00000109911";
chr11	StringTie	exon	31509750	31510007	1000	+	.	gene_id "MSTRG.29796"; transcript_id "ENST00000350638"; exon_number "1"; gene_name "ELP4"; ref_gene_id "ENSG00000109911";
chr11	StringTie	exon	31520056	31520091	1000	+	.	gene_id "MSTRG.29796"; transcript_id "ENST00000350638"; exon_number "2"; gene_name "ELP4"; ref_gene_id "ENSG00000109911";
chr11	StringTie	exon	31539662	31539783	1000	+	.	gene_id "MSTRG.29796"; transcript_id "ENST00000350638"; exon_number "3"; gene_name "ELP4"; ref_gene_id "ENSG00000109911";
chr11	StringTie	exon	31594770	31594901	1000	+	.	gene_id "MSTRG.29796"; transcript_id "ENST00000350638"; exon_number "4"; gene_name "ELP4"; ref_gene_id "ENSG00000109911";
chr11	StringTie	exon	31603768	31603907	1000	+	.	gene_id "MSTRG.29796"; transcript_id "ENST00000350638"; exon_number "5"; gene_name "ELP4"; ref_gene_id "ENSG00000109911";
chr11	StringTie	exon	31627110	31627194	1000	+	.	gene_id "MSTRG.29796"; transcript_id "ENST00000350638"; exon_number "6"; gene_name "ELP4"; ref_gene_id "ENSG00000109911";
chr11	StringTie	exon	31632217	31632405	1000	+	.	gene_id "MSTRG.29796"; transcript_id "ENST00000350638"; exon_number "7"; gene_name "ELP4"; ref_gene_id "ENSG00000109911";
chr11	StringTie	exon	31647741	31647849	1000	+	.	gene_id "MSTRG.29796"; transcript_id "ENST00000350638"; exon_number "8"; gene_name "ELP4"; ref_gene_id "ENSG00000109911";
chr11	StringTie	exon	31650115	31650221	1000	+	.	gene_id "MSTRG.29796"; transcript_id "ENST00000350638"; exon_number "9"; gene_name "ELP4"; ref_gene_id "ENSG00000109911";
chr11	StringTie	exon	31783393	31783998	1000	+	.	gene_id "MSTRG.29796"; transcript_id "ENST00000350638"; exon_number "10"; gene_name "ELP4"; ref_gene_id "ENSG00000109911";
chr11	StringTie	transcript	31509770	31783771	1000	+	.	gene_id "MSTRG.29796"; transcript_id "ENST00000379163"; gene_name "ELP4"; ref_gene_id "ENSG00000109911";
chr11	StringTie	exon	31509770	31510007	1000	+	.	gene_id "MSTRG.29796"; transcript_id "ENST00000379163"; exon_number "1"; gene_name "ELP4"; ref_gene_id "ENSG00000109911";
chr11	StringTie	exon	31520056	31520091	1000	+	.	gene_id "MSTRG.29796"; transcript_id "ENST00000379163"; exon_number "2"; gene_name "ELP4"; ref_gene_id "ENSG00000109911";
chr11	StringTie	exon	31539662	31539783	1000	+	.	gene_id "MSTRG.29796"; transcript_id "ENST00000379163"; exon_number "3"; gene_name "ELP4"; ref_gene_id "ENSG00000109911";
chr11	StringTie	exon	31594770	31594901	1000	+	.	gene_id "MSTRG.29796"; transcript_id "ENST00000379163"; exon_number "4"; gene_name "ELP4"; ref_gene_id "ENSG00000109911";
chr11	StringTie	exon	31603765	31603907	1000	+	.	gene_id "MSTRG.29796"; transcript_id "ENST00000379163"; exon_number "5"; gene_name "ELP4"; ref_gene_id "ENSG00000109911";
chr11	StringTie	exon	31627110	31627194	1000	+	.	gene_id "MSTRG.29796"; transcript_id "ENST00000379163"; exon_number "6"; gene_name "ELP4"; ref_gene_id "ENSG00000109911";
chr11	StringTie	exon	31632217	31632405	1000	+	.	gene_id "MSTRG.29796"; transcript_id "ENST00000379163"; exon_number "7"; gene_name "ELP4"; ref_gene_id "ENSG00000109911";
chr11	StringTie	exon	31647741	31647849	1000	+	.	gene_id "MSTRG.29796"; transcript_id "ENST00000379163"; exon_number "8"; gene_name "ELP4"; ref_gene_id "ENSG00000109911";
chr11	StringTie	exon	31650115	31650221	1000	+	.	gene_id "MSTRG.29796"; transcript_id "ENST00000379163"; exon_number "9"; gene_name "ELP4"; ref_gene_id "ENSG00000109911";
chr11	StringTie	exon	31763411	31763549	1000	+	.	gene_id "MSTRG.29796"; transcript_id "ENST00000379163"; exon_number "10"; gene_name "ELP4"; ref_gene_id "ENSG00000109911";
chr11	StringTie	exon	31783393	31783771	1000	+	.	gene_id "MSTRG.29796"; transcript_id "ENST00000379163"; exon_number "11"; gene_name "ELP4"; ref_gene_id "ENSG00000109911";
chr11	StringTie	transcript	31509778	31783775	1000	+	.	gene_id "MSTRG.29796"; transcript_id "ENST00000395934"; gene_name "ELP4"; ref_gene_id "ENSG00000109911";
chr11	StringTie	exon	31509778	31510007	1000	+	.	gene_id "MSTRG.29796"; transcript_id "ENST00000395934"; exon_number "1"; gene_name "ELP4"; ref_gene_id "ENSG00000109911";
chr11	StringTie	exon	31520056	31520091	1000	+	.	gene_id "MSTRG.29796"; transcript_id "ENST00000395934"; exon_number "2"; gene_name "ELP4"; ref_gene_id "ENSG00000109911";
chr11	StringTie	exon	31539662	31539783	1000	+	.	gene_id "MSTRG.29796"; transcript_id "ENST00000395934"; exon_number "3"; gene_name "ELP4"; ref_gene_id "ENSG00000109911";
chr11	StringTie	exon	31594770	31594901	1000	+	.	gene_id "MSTRG.29796"; transcript_id "ENST00000395934"; exon_number "4"; gene_name "ELP4"; ref_gene_id "ENSG00000109911";
chr11	StringTie	exon	31603768	31603907	1000	+	.	gene_id "MSTRG.29796"; transcript_id "ENST00000395934"; exon_number "5"; gene_name "ELP4"; ref_gene_id "ENSG00000109911";
chr11	StringTie	exon	31627110	31627194	1000	+	.	gene_id "MSTRG.29796"; transcript_id "ENST00000395934"; exon_number "6"; gene_name "ELP4"; ref_gene_id "ENSG00000109911";
chr11	StringTie	exon	31632217	31632405	1000	+	.	gene_id "MSTRG.29796"; transcript_id "ENST00000395934"; exon_number "7"; gene_name "ELP4"; ref_gene_id "ENSG00000109911";
chr11	StringTie	exon	31647741	31647849	1000	+	.	gene_id "MSTRG.29796"; transcript_id "ENST00000395934"; exon_number "8"; gene_name "ELP4"; ref_gene_id "ENSG00000109911";
chr11	StringTie	exon	31650115	31650221	1000	+	.	gene_id "MSTRG.29796"; transcript_id "ENST00000395934"; exon_number "9"; gene_name "ELP4"; ref_gene_id "ENSG00000109911";
chr11	StringTie	exon	31681787	31682075	1000	+	.	gene_id "MSTRG.29796"; transcript_id "ENST00000395934"; exon_number "10"; gene_name "ELP4"; ref_gene_id "ENSG00000109911";
chr11	StringTie	exon	31763411	31763549	1000	+	.	gene_id "MSTRG.29796"; transcript_id "ENST00000395934"; exon_number "11"; gene_name "ELP4"; ref_gene_id "ENSG00000109911";
chr11	StringTie	exon	31783393	31783775	1000	+	.	gene_id "MSTRG.29796"; transcript_id "ENST00000395934"; exon_number "12"; gene_name "ELP4"; ref_gene_id "ENSG00000109911";
chr11	StringTie	transcript	31509771	31650221	1000	+	.	gene_id "MSTRG.29796"; transcript_id "ENST00000474374"; gene_name "ELP4"; ref_gene_id "ENSG00000109911";
chr11	StringTie	exon	31509771	31510007	1000	+	.	gene_id "MSTRG.29796"; transcript_id "ENST00000474374"; exon_number "1"; gene_name "ELP4"; ref_gene_id "ENSG00000109911";
chr11	StringTie	exon	31520056	31520091	1000	+	.	gene_id "MSTRG.29796"; transcript_id "ENST00000474374"; exon_number "2"; gene_name "ELP4"; ref_gene_id "ENSG00000109911";
chr11	StringTie	exon	31539662	31539783	1000	+	.	gene_id "MSTRG.29796"; transcript_id "ENST00000474374"; exon_number "3"; gene_name "ELP4"; ref_gene_id "ENSG00000109911";
chr11	StringTie	exon	31594770	31594905	1000	+	.	gene_id "MSTRG.29796"; transcript_id "ENST00000474374"; exon_number "4"; gene_name "ELP4"; ref_gene_id "ENSG00000109911";
chr11	StringTie	exon	31603768	31603907	1000	+	.	gene_id "MSTRG.29796"; transcript_id "ENST00000474374"; exon_number "5"; gene_name "ELP4"; ref_gene_id "ENSG00000109911";
chr11	StringTie	exon	31627110	31627194	1000	+	.	gene_id "MSTRG.29796"; transcript_id "ENST00000474374"; exon_number "6"; gene_name "ELP4"; ref_gene_id "ENSG00000109911";
chr11	StringTie	exon	31632217	31632405	1000	+	.	gene_id "MSTRG.29796"; transcript_id "ENST00000474374"; exon_number "7"; gene_name "ELP4"; ref_gene_id "ENSG00000109911";
chr11	StringTie	exon	31647741	31647849	1000	+	.	gene_id "MSTRG.29796"; transcript_id "ENST00000474374"; exon_number "8"; gene_name "ELP4"; ref_gene_id "ENSG00000109911";
chr11	StringTie	exon	31650115	31650221	1000	+	.	gene_id "MSTRG.29796"; transcript_id "ENST00000474374"; exon_number "9"; gene_name "ELP4"; ref_gene_id "ENSG00000109911";
chr11	StringTie	transcript	31509242	31796440	1000	+	.	gene_id "MSTRG.29796"; transcript_id "MSTRG.29796.1";
chr11	StringTie	exon	31509242	31509268	1000	+	.	gene_id "MSTRG.29796"; transcript_id "MSTRG.29796.1"; exon_number "1";
chr11	StringTie	exon	31509752	31510007	1000	+	.	gene_id "MSTRG.29796"; transcript_id "MSTRG.29796.1"; exon_number "2";
chr11	StringTie	exon	31520056	31520091	1000	+	.	gene_id "MSTRG.29796"; transcript_id "MSTRG.29796.1"; exon_number "3";
chr11	StringTie	exon	31539662	31539783	1000	+	.	gene_id "MSTRG.29796"; transcript_id "MSTRG.29796.1"; exon_number "4";
chr11	StringTie	exon	31594770	31594901	1000	+	.	gene_id "MSTRG.29796"; transcript_id "MSTRG.29796.1"; exon_number "5";
chr11	StringTie	exon	31603768	31603907	1000	+	.	gene_id "MSTRG.29796"; transcript_id "MSTRG.29796.1"; exon_number "6";
chr11	StringTie	exon	31627110	31627194	1000	+	.	gene_id "MSTRG.29796"; transcript_id "MSTRG.29796.1"; exon_number "7";
chr11	StringTie	exon	31632217	31632405	1000	+	.	gene_id "MSTRG.29796"; transcript_id "MSTRG.29796.1"; exon_number "8";
chr11	StringTie	exon	31647741	31647849	1000	+	.	gene_id "MSTRG.29796"; transcript_id "MSTRG.29796.1"; exon_number "9";
chr11	StringTie	exon	31650115	31650221	1000	+	.	gene_id "MSTRG.29796"; transcript_id "MSTRG.29796.1"; exon_number "10";
chr11	StringTie	exon	31783393	31783590	1000	+	.	gene_id "MSTRG.29796"; transcript_id "MSTRG.29796.1"; exon_number "11";
chr11	StringTie	exon	31794685	31794810	1000	+	.	gene_id "MSTRG.29796"; transcript_id "MSTRG.29796.1"; exon_number "12";
chr11	StringTie	exon	31796119	31796440	1000	+	.	gene_id "MSTRG.29796"; transcript_id "MSTRG.29796.1"; exon_number "13";
chr11	StringTie	transcript	31509755	31543560	1000	+	.	gene_id "MSTRG.29796"; transcript_id "MSTRG.29796.10";
chr11	StringTie	exon	31509755	31510007	1000	+	.	gene_id "MSTRG.29796"; transcript_id "MSTRG.29796.10"; exon_number "1";
chr11	StringTie	exon	31520056	31520091	1000	+	.	gene_id "MSTRG.29796"; transcript_id "MSTRG.29796.10"; exon_number "2";
chr11	StringTie	exon	31539662	31539783	1000	+	.	gene_id "MSTRG.29796"; transcript_id "MSTRG.29796.10"; exon_number "3";
chr11	StringTie	exon	31543503	31543560	1000	+	.	gene_id "MSTRG.29796"; transcript_id "MSTRG.29796.10"; exon_number "4";
chr11	StringTie	transcript	31509763	31784786	1000	+	.	gene_id "MSTRG.29796"; transcript_id "MSTRG.29796.11";
chr11	StringTie	exon	31509763	31510007	1000	+	.	gene_id "MSTRG.29796"; transcript_id "MSTRG.29796.11"; exon_number "1";
chr11	StringTie	exon	31520056	31520091	1000	+	.	gene_id "MSTRG.29796"; transcript_id "MSTRG.29796.11"; exon_number "2";
chr11	StringTie	exon	31539662	31539783	1000	+	.	gene_id "MSTRG.29796"; transcript_id "MSTRG.29796.11"; exon_number "3";
chr11	StringTie	exon	31594770	31594901	1000	+	.	gene_id "MSTRG.29796"; transcript_id "MSTRG.29796.11"; exon_number "4";
chr11	StringTie	exon	31603765	31603907	1000	+	.	gene_id "MSTRG.29796"; transcript_id "MSTRG.29796.11"; exon_number "5";
chr11	StringTie	exon	31627110	31627194	1000	+	.	gene_id "MSTRG.29796"; transcript_id "MSTRG.29796.11"; exon_number "6";
chr11	StringTie	exon	31632226	31632405	1000	+	.	gene_id "MSTRG.29796"; transcript_id "MSTRG.29796.11"; exon_number "7";
chr11	StringTie	exon	31647741	31647849	1000	+	.	gene_id "MSTRG.29796"; transcript_id "MSTRG.29796.11"; exon_number "8";
chr11	StringTie	exon	31650115	31650221	1000	+	.	gene_id "MSTRG.29796"; transcript_id "MSTRG.29796.11"; exon_number "9";
chr11	StringTie	exon	31783393	31784786	1000	+	.	gene_id "MSTRG.29796"; transcript_id "MSTRG.29796.11"; exon_number "10";
chr11	StringTie	transcript	31509765	31510929	1000	+	.	gene_id "MSTRG.29796"; transcript_id "MSTRG.29796.12";
chr11	StringTie	exon	31509765	31510007	1000	+	.	gene_id "MSTRG.29796"; transcript_id "MSTRG.29796.12"; exon_number "1";
chr11	StringTie	exon	31510370	31510929	1000	+	.	gene_id "MSTRG.29796"; transcript_id "MSTRG.29796.12"; exon_number "2";
chr11	StringTie	transcript	31509765	31654056	1000	+	.	gene_id "MSTRG.29796"; transcript_id "MSTRG.29796.13";
chr11	StringTie	exon	31509765	31510007	1000	+	.	gene_id "MSTRG.29796"; transcript_id "MSTRG.29796.13"; exon_number "1";
chr11	StringTie	exon	31520056	31520091	1000	+	.	gene_id "MSTRG.29796"; transcript_id "MSTRG.29796.13"; exon_number "2";
chr11	StringTie	exon	31594770	31594901	1000	+	.	gene_id "MSTRG.29796"; transcript_id "MSTRG.29796.13"; exon_number "3";
chr11	StringTie	exon	31603768	31603907	1000	+	.	gene_id "MSTRG.29796"; transcript_id "MSTRG.29796.13"; exon_number "4";
chr11	StringTie	exon	31627110	31627194	1000	+	.	gene_id "MSTRG.29796"; transcript_id "MSTRG.29796.13"; exon_number "5";
chr11	StringTie	exon	31632217	31632405	1000	+	.	gene_id "MSTRG.29796"; transcript_id "MSTRG.29796.13"; exon_number "6";
chr11	StringTie	exon	31647741	31647849	1000	+	.	gene_id "MSTRG.29796"; transcript_id "MSTRG.29796.13"; exon_number "7";
chr11	StringTie	exon	31650115	31650221	1000	+	.	gene_id "MSTRG.29796"; transcript_id "MSTRG.29796.13"; exon_number "8";
chr11	StringTie	exon	31654036	31654056	1000	+	.	gene_id "MSTRG.29796"; transcript_id "MSTRG.29796.13"; exon_number "9";
chr11	StringTie	transcript	31509766	31541750	1000	+	.	gene_id "MSTRG.29796"; transcript_id "MSTRG.29796.14";
chr11	StringTie	exon	31509766	31510007	1000	+	.	gene_id "MSTRG.29796"; transcript_id "MSTRG.29796.14"; exon_number "1";
chr11	StringTie	exon	31520056	31520091	1000	+	.	gene_id "MSTRG.29796"; transcript_id "MSTRG.29796.14"; exon_number "2";
chr11	StringTie	exon	31539662	31539783	1000	+	.	gene_id "MSTRG.29796"; transcript_id "MSTRG.29796.14"; exon_number "3";
chr11	StringTie	exon	31541732	31541750	1000	+	.	gene_id "MSTRG.29796"; transcript_id "MSTRG.29796.14"; exon_number "4";
chr11	StringTie	transcript	31509766	31655206	1000	+	.	gene_id "MSTRG.29796"; transcript_id "MSTRG.29796.15";
chr11	StringTie	exon	31509766	31510007	1000	+	.	gene_id "MSTRG.29796"; transcript_id "MSTRG.29796.15"; exon_number "1";
chr11	StringTie	exon	31520056	31520091	1000	+	.	gene_id "MSTRG.29796"; transcript_id "MSTRG.29796.15"; exon_number "2";
chr11	StringTie	exon	31594770	31594901	1000	+	.	gene_id "MSTRG.29796"; transcript_id "MSTRG.29796.15"; exon_number "3";
chr11	StringTie	exon	31603768	31603907	1000	+	.	gene_id "MSTRG.29796"; transcript_id "MSTRG.29796.15"; exon_number "4";
chr11	StringTie	exon	31627110	31627194	1000	+	.	gene_id "MSTRG.29796"; transcript_id "MSTRG.29796.15"; exon_number "5";
chr11	StringTie	exon	31632217	31632405	1000	+	.	gene_id "MSTRG.29796"; transcript_id "MSTRG.29796.15"; exon_number "6";
chr11	StringTie	exon	31647741	31647849	1000	+	.	gene_id "MSTRG.29796"; transcript_id "MSTRG.29796.15"; exon_number "7";
chr11	StringTie	exon	31650115	31650221	1000	+	.	gene_id "MSTRG.29796"; transcript_id "MSTRG.29796.15"; exon_number "8";
chr11	StringTie	exon	31651896	31655206	1000	+	.	gene_id "MSTRG.29796"; transcript_id "MSTRG.29796.15"; exon_number "9";
chr11	StringTie	transcript	31509771	31664364	1000	+	.	gene_id "MSTRG.29796"; transcript_id "MSTRG.29796.17";
chr11	StringTie	exon	31509771	31510007	1000	+	.	gene_id "MSTRG.29796"; transcript_id "MSTRG.29796.17"; exon_number "1";
chr11	StringTie	exon	31520056	31520091	1000	+	.	gene_id "MSTRG.29796"; transcript_id "MSTRG.29796.17"; exon_number "2";
chr11	StringTie	exon	31539662	31539783	1000	+	.	gene_id "MSTRG.29796"; transcript_id "MSTRG.29796.17"; exon_number "3";
chr11	StringTie	exon	31594770	31594905	1000	+	.	gene_id "MSTRG.29796"; transcript_id "MSTRG.29796.17"; exon_number "4";
chr11	StringTie	exon	31603768	31603907	1000	+	.	gene_id "MSTRG.29796"; transcript_id "MSTRG.29796.17"; exon_number "5";
chr11	StringTie	exon	31627110	31627194	1000	+	.	gene_id "MSTRG.29796"; transcript_id "MSTRG.29796.17"; exon_number "6";
chr11	StringTie	exon	31632217	31632405	1000	+	.	gene_id "MSTRG.29796"; transcript_id "MSTRG.29796.17"; exon_number "7";
chr11	StringTie	exon	31647741	31647849	1000	+	.	gene_id "MSTRG.29796"; transcript_id "MSTRG.29796.17"; exon_number "8";
chr11	StringTie	exon	31650115	31650221	1000	+	.	gene_id "MSTRG.29796"; transcript_id "MSTRG.29796.17"; exon_number "9";
chr11	StringTie	exon	31662526	31664364	1000	+	.	gene_id "MSTRG.29796"; transcript_id "MSTRG.29796.17"; exon_number "10";
chr11	StringTie	transcript	31509774	31541679	1000	+	.	gene_id "MSTRG.29796"; transcript_id "MSTRG.29796.19";
chr11	StringTie	exon	31509774	31510007	1000	+	.	gene_id "MSTRG.29796"; transcript_id "MSTRG.29796.19"; exon_number "1";
chr11	StringTie	exon	31520056	31520091	1000	+	.	gene_id "MSTRG.29796"; transcript_id "MSTRG.29796.19"; exon_number "2";
chr11	StringTie	exon	31539662	31539783	1000	+	.	gene_id "MSTRG.29796"; transcript_id "MSTRG.29796.19"; exon_number "3";
chr11	StringTie	exon	31541653	31541679	1000	+	.	gene_id "MSTRG.29796"; transcript_id "MSTRG.29796.19"; exon_number "4";
chr11	StringTie	transcript	31509669	31551989	1000	+	.	gene_id "MSTRG.29796"; transcript_id "MSTRG.29796.2";
chr11	StringTie	exon	31509669	31510007	1000	+	.	gene_id "MSTRG.29796"; transcript_id "MSTRG.29796.2"; exon_number "1";
chr11	StringTie	exon	31520056	31520091	1000	+	.	gene_id "MSTRG.29796"; transcript_id "MSTRG.29796.2"; exon_number "2";
chr11	StringTie	exon	31539662	31539783	1000	+	.	gene_id "MSTRG.29796"; transcript_id "MSTRG.29796.2"; exon_number "3";
chr11	StringTie	exon	31551232	31551989	1000	+	.	gene_id "MSTRG.29796"; transcript_id "MSTRG.29796.2"; exon_number "4";
chr11	StringTie	transcript	31567561	31666930	1000	+	.	gene_id "MSTRG.29796"; transcript_id "MSTRG.29796.21";
chr11	StringTie	exon	31567561	31567697	1000	+	.	gene_id "MSTRG.29796"; transcript_id "MSTRG.29796.21"; exon_number "1";
chr11	StringTie	exon	31580679	31580800	1000	+	.	gene_id "MSTRG.29796"; transcript_id "MSTRG.29796.21"; exon_number "2";
chr11	StringTie	exon	31594770	31594901	1000	+	.	gene_id "MSTRG.29796"; transcript_id "MSTRG.29796.21"; exon_number "3";
chr11	StringTie	exon	31603768	31603907	1000	+	.	gene_id "MSTRG.29796"; transcript_id "MSTRG.29796.21"; exon_number "4";
chr11	StringTie	exon	31627110	31627194	1000	+	.	gene_id "MSTRG.29796"; transcript_id "MSTRG.29796.21"; exon_number "5";
chr11	StringTie	exon	31632217	31632405	1000	+	.	gene_id "MSTRG.29796"; transcript_id "MSTRG.29796.21"; exon_number "6";
chr11	StringTie	exon	31647741	31647849	1000	+	.	gene_id "MSTRG.29796"; transcript_id "MSTRG.29796.21"; exon_number "7";
chr11	StringTie	exon	31650115	31650221	1000	+	.	gene_id "MSTRG.29796"; transcript_id "MSTRG.29796.21"; exon_number "8";
chr11	StringTie	exon	31662526	31666930	1000	+	.	gene_id "MSTRG.29796"; transcript_id "MSTRG.29796.21"; exon_number "9";
chr11	StringTie	transcript	31567596	31651925	1000	+	.	gene_id "MSTRG.29796"; transcript_id "MSTRG.29796.22";
chr11	StringTie	exon	31567596	31567697	1000	+	.	gene_id "MSTRG.29796"; transcript_id "MSTRG.29796.22"; exon_number "1";
chr11	StringTie	exon	31594770	31594901	1000	+	.	gene_id "MSTRG.29796"; transcript_id "MSTRG.29796.22"; exon_number "2";
chr11	StringTie	exon	31603768	31603907	1000	+	.	gene_id "MSTRG.29796"; transcript_id "MSTRG.29796.22"; exon_number "3";
chr11	StringTie	exon	31627110	31627194	1000	+	.	gene_id "MSTRG.29796"; transcript_id "MSTRG.29796.22"; exon_number "4";
chr11	StringTie	exon	31632217	31632405	1000	+	.	gene_id "MSTRG.29796"; transcript_id "MSTRG.29796.22"; exon_number "5";
chr11	StringTie	exon	31647741	31647849	1000	+	.	gene_id "MSTRG.29796"; transcript_id "MSTRG.29796.22"; exon_number "6";
chr11	StringTie	exon	31650115	31650221	1000	+	.	gene_id "MSTRG.29796"; transcript_id "MSTRG.29796.22"; exon_number "7";
chr11	StringTie	exon	31651896	31651925	1000	+	.	gene_id "MSTRG.29796"; transcript_id "MSTRG.29796.22"; exon_number "8";
chr11	StringTie	transcript	31573591	31655953	1000	+	.	gene_id "MSTRG.29796"; transcript_id "MSTRG.29796.23";
chr11	StringTie	exon	31573591	31573624	1000	+	.	gene_id "MSTRG.29796"; transcript_id "MSTRG.29796.23"; exon_number "1";
chr11	StringTie	exon	31594770	31594901	1000	+	.	gene_id "MSTRG.29796"; transcript_id "MSTRG.29796.23"; exon_number "2";
chr11	StringTie	exon	31603768	31603907	1000	+	.	gene_id "MSTRG.29796"; transcript_id "MSTRG.29796.23"; exon_number "3";
chr11	StringTie	exon	31627110	31627194	1000	+	.	gene_id "MSTRG.29796"; transcript_id "MSTRG.29796.23"; exon_number "4";
chr11	StringTie	exon	31632217	31632405	1000	+	.	gene_id "MSTRG.29796"; transcript_id "MSTRG.29796.23"; exon_number "5";
chr11	StringTie	exon	31647741	31647849	1000	+	.	gene_id "MSTRG.29796"; transcript_id "MSTRG.29796.23"; exon_number "6";
chr11	StringTie	exon	31650115	31650221	1000	+	.	gene_id "MSTRG.29796"; transcript_id "MSTRG.29796.23"; exon_number "7";
chr11	StringTie	exon	31651896	31655953	1000	+	.	gene_id "MSTRG.29796"; transcript_id "MSTRG.29796.23"; exon_number "8";
chr11	StringTie	transcript	31573591	31658835	1000	+	.	gene_id "MSTRG.29796"; transcript_id "MSTRG.29796.24";
chr11	StringTie	exon	31573591	31573624	1000	+	.	gene_id "MSTRG.29796"; transcript_id "MSTRG.29796.24"; exon_number "1";
chr11	StringTie	exon	31594770	31594901	1000	+	.	gene_id "MSTRG.29796"; transcript_id "MSTRG.29796.24"; exon_number "2";
chr11	StringTie	exon	31603765	31603907	1000	+	.	gene_id "MSTRG.29796"; transcript_id "MSTRG.29796.24"; exon_number "3";
chr11	StringTie	exon	31627110	31627194	1000	+	.	gene_id "MSTRG.29796"; transcript_id "MSTRG.29796.24"; exon_number "4";
chr11	StringTie	exon	31632217	31632405	1000	+	.	gene_id "MSTRG.29796"; transcript_id "MSTRG.29796.24"; exon_number "5";
chr11	StringTie	exon	31647741	31647849	1000	+	.	gene_id "MSTRG.29796"; transcript_id "MSTRG.29796.24"; exon_number "6";
chr11	StringTie	exon	31650115	31650221	1000	+	.	gene_id "MSTRG.29796"; transcript_id "MSTRG.29796.24"; exon_number "7";
chr11	StringTie	exon	31658722	31658835	1000	+	.	gene_id "MSTRG.29796"; transcript_id "MSTRG.29796.24"; exon_number "8";
chr11	StringTie	transcript	31580600	31663981	1000	+	.	gene_id "MSTRG.29796"; transcript_id "MSTRG.29796.25";
chr11	StringTie	exon	31580600	31580800	1000	+	.	gene_id "MSTRG.29796"; transcript_id "MSTRG.29796.25"; exon_number "1";
chr11	StringTie	exon	31594770	31594901	1000	+	.	gene_id "MSTRG.29796"; transcript_id "MSTRG.29796.25"; exon_number "2";
chr11	StringTie	exon	31603765	31603907	1000	+	.	gene_id "MSTRG.29796"; transcript_id "MSTRG.29796.25"; exon_number "3";
chr11	StringTie	exon	31627110	31627194	1000	+	.	gene_id "MSTRG.29796"; transcript_id "MSTRG.29796.25"; exon_number "4";
chr11	StringTie	exon	31632217	31632405	1000	+	.	gene_id "MSTRG.29796"; transcript_id "MSTRG.29796.25"; exon_number "5";
chr11	StringTie	exon	31647741	31647849	1000	+	.	gene_id "MSTRG.29796"; transcript_id "MSTRG.29796.25"; exon_number "6";
chr11	StringTie	exon	31650115	31650221	1000	+	.	gene_id "MSTRG.29796"; transcript_id "MSTRG.29796.25"; exon_number "7";
chr11	StringTie	exon	31662526	31663981	1000	+	.	gene_id "MSTRG.29796"; transcript_id "MSTRG.29796.25"; exon_number "8";
chr11	StringTie	transcript	31580670	31663078	1000	+	.	gene_id "MSTRG.29796"; transcript_id "MSTRG.29796.26";
chr11	StringTie	exon	31580670	31580800	1000	+	.	gene_id "MSTRG.29796"; transcript_id "MSTRG.29796.26"; exon_number "1";
chr11	StringTie	exon	31594770	31594901	1000	+	.	gene_id "MSTRG.29796"; transcript_id "MSTRG.29796.26"; exon_number "2";
chr11	StringTie	exon	31603768	31603907	1000	+	.	gene_id "MSTRG.29796"; transcript_id "MSTRG.29796.26"; exon_number "3";
chr11	StringTie	exon	31627110	31627194	1000	+	.	gene_id "MSTRG.29796"; transcript_id "MSTRG.29796.26"; exon_number "4";
chr11	StringTie	exon	31632217	31632405	1000	+	.	gene_id "MSTRG.29796"; transcript_id "MSTRG.29796.26"; exon_number "5";
chr11	StringTie	exon	31647741	31647849	1000	+	.	gene_id "MSTRG.29796"; transcript_id "MSTRG.29796.26"; exon_number "6";
chr11	StringTie	exon	31650115	31650221	1000	+	.	gene_id "MSTRG.29796"; transcript_id "MSTRG.29796.26"; exon_number "7";
chr11	StringTie	exon	31658722	31658777	1000	+	.	gene_id "MSTRG.29796"; transcript_id "MSTRG.29796.26"; exon_number "8";
chr11	StringTie	exon	31662526	31663078	1000	+	.	gene_id "MSTRG.29796"; transcript_id "MSTRG.29796.26"; exon_number "9";
chr11	StringTie	transcript	31580670	31658777	1000	+	.	gene_id "MSTRG.29796"; transcript_id "MSTRG.29796.27";
chr11	StringTie	exon	31580670	31580796	1000	+	.	gene_id "MSTRG.29796"; transcript_id "MSTRG.29796.27"; exon_number "1";
chr11	StringTie	exon	31594770	31594901	1000	+	.	gene_id "MSTRG.29796"; transcript_id "MSTRG.29796.27"; exon_number "2";
chr11	StringTie	exon	31603768	31603907	1000	+	.	gene_id "MSTRG.29796"; transcript_id "MSTRG.29796.27"; exon_number "3";
chr11	StringTie	exon	31627110	31627194	1000	+	.	gene_id "MSTRG.29796"; transcript_id "MSTRG.29796.27"; exon_number "4";
chr11	StringTie	exon	31632217	31632405	1000	+	.	gene_id "MSTRG.29796"; transcript_id "MSTRG.29796.27"; exon_number "5";
chr11	StringTie	exon	31647741	31647849	1000	+	.	gene_id "MSTRG.29796"; transcript_id "MSTRG.29796.27"; exon_number "6";
chr11	StringTie	exon	31650115	31650221	1000	+	.	gene_id "MSTRG.29796"; transcript_id "MSTRG.29796.27"; exon_number "7";
chr11	StringTie	exon	31658722	31658777	1000	+	.	gene_id "MSTRG.29796"; transcript_id "MSTRG.29796.27"; exon_number "8";
chr11	StringTie	transcript	31580679	31658753	1000	+	.	gene_id "MSTRG.29796"; transcript_id "MSTRG.29796.28";
chr11	StringTie	exon	31580679	31580800	1000	+	.	gene_id "MSTRG.29796"; transcript_id "MSTRG.29796.28"; exon_number "1";
chr11	StringTie	exon	31594770	31594901	1000	+	.	gene_id "MSTRG.29796"; transcript_id "MSTRG.29796.28"; exon_number "2";
chr11	StringTie	exon	31603765	31603907	1000	+	.	gene_id "MSTRG.29796"; transcript_id "MSTRG.29796.28"; exon_number "3";
chr11	StringTie	exon	31627110	31627194	1000	+	.	gene_id "MSTRG.29796"; transcript_id "MSTRG.29796.28"; exon_number "4";
chr11	StringTie	exon	31632217	31632405	1000	+	.	gene_id "MSTRG.29796"; transcript_id "MSTRG.29796.28"; exon_number "5";
chr11	StringTie	exon	31647741	31647849	1000	+	.	gene_id "MSTRG.29796"; transcript_id "MSTRG.29796.28"; exon_number "6";
chr11	StringTie	exon	31650115	31650221	1000	+	.	gene_id "MSTRG.29796"; transcript_id "MSTRG.29796.28"; exon_number "7";
chr11	StringTie	exon	31658722	31658753	1000	+	.	gene_id "MSTRG.29796"; transcript_id "MSTRG.29796.28"; exon_number "8";
chr11	StringTie	transcript	31580684	31662648	1000	+	.	gene_id "MSTRG.29796"; transcript_id "MSTRG.29796.29";
chr11	StringTie	exon	31580684	31580796	1000	+	.	gene_id "MSTRG.29796"; transcript_id "MSTRG.29796.29"; exon_number "1";
chr11	StringTie	exon	31594770	31594901	1000	+	.	gene_id "MSTRG.29796"; transcript_id "MSTRG.29796.29"; exon_number "2";
chr11	StringTie	exon	31603768	31603907	1000	+	.	gene_id "MSTRG.29796"; transcript_id "MSTRG.29796.29"; exon_number "3";
chr11	StringTie	exon	31627110	31627194	1000	+	.	gene_id "MSTRG.29796"; transcript_id "MSTRG.29796.29"; exon_number "4";
chr11	StringTie	exon	31632217	31632405	1000	+	.	gene_id "MSTRG.29796"; transcript_id "MSTRG.29796.29"; exon_number "5";
chr11	StringTie	exon	31647741	31647849	1000	+	.	gene_id "MSTRG.29796"; transcript_id "MSTRG.29796.29"; exon_number "6";
chr11	StringTie	exon	31650115	31650221	1000	+	.	gene_id "MSTRG.29796"; transcript_id "MSTRG.29796.29"; exon_number "7";
chr11	StringTie	exon	31662526	31662648	1000	+	.	gene_id "MSTRG.29796"; transcript_id "MSTRG.29796.29"; exon_number "8";
chr11	StringTie	transcript	31509671	31551246	1000	+	.	gene_id "MSTRG.29796"; transcript_id "MSTRG.29796.3";
chr11	StringTie	exon	31509671	31510007	1000	+	.	gene_id "MSTRG.29796"; transcript_id "MSTRG.29796.3"; exon_number "1";
chr11	StringTie	exon	31520056	31520091	1000	+	.	gene_id "MSTRG.29796"; transcript_id "MSTRG.29796.3"; exon_number "2";
chr11	StringTie	exon	31539662	31539783	1000	+	.	gene_id "MSTRG.29796"; transcript_id "MSTRG.29796.3"; exon_number "3";
chr11	StringTie	exon	31541431	31541476	1000	+	.	gene_id "MSTRG.29796"; transcript_id "MSTRG.29796.3"; exon_number "4";
chr11	StringTie	exon	31551232	31551246	1000	+	.	gene_id "MSTRG.29796"; transcript_id "MSTRG.29796.3"; exon_number "5";
chr11	StringTie	transcript	31580733	31663257	1000	+	.	gene_id "MSTRG.29796"; transcript_id "MSTRG.29796.30";
chr11	StringTie	exon	31580733	31580800	1000	+	.	gene_id "MSTRG.29796"; transcript_id "MSTRG.29796.30"; exon_number "1";
chr11	StringTie	exon	31594770	31594901	1000	+	.	gene_id "MSTRG.29796"; transcript_id "MSTRG.29796.30"; exon_number "2";
chr11	StringTie	exon	31603765	31603907	1000	+	.	gene_id "MSTRG.29796"; transcript_id "MSTRG.29796.30"; exon_number "3";
chr11	StringTie	exon	31627110	31627194	1000	+	.	gene_id "MSTRG.29796"; transcript_id "MSTRG.29796.30"; exon_number "4";
chr11	StringTie	exon	31632226	31632405	1000	+	.	gene_id "MSTRG.29796"; transcript_id "MSTRG.29796.30"; exon_number "5";
chr11	StringTie	exon	31647741	31647849	1000	+	.	gene_id "MSTRG.29796"; transcript_id "MSTRG.29796.30"; exon_number "6";
chr11	StringTie	exon	31650115	31650221	1000	+	.	gene_id "MSTRG.29796"; transcript_id "MSTRG.29796.30"; exon_number "7";
chr11	StringTie	exon	31662526	31663257	1000	+	.	gene_id "MSTRG.29796"; transcript_id "MSTRG.29796.30"; exon_number "8";
chr11	StringTie	transcript	31586310	31658864	1000	+	.	gene_id "MSTRG.29796"; transcript_id "MSTRG.29796.31";
chr11	StringTie	exon	31586310	31586421	1000	+	.	gene_id "MSTRG.29796"; transcript_id "MSTRG.29796.31"; exon_number "1";
chr11	StringTie	exon	31594770	31594901	1000	+	.	gene_id "MSTRG.29796"; transcript_id "MSTRG.29796.31"; exon_number "2";
chr11	StringTie	exon	31603768	31603907	1000	+	.	gene_id "MSTRG.29796"; transcript_id "MSTRG.29796.31"; exon_number "3";
chr11	StringTie	exon	31627110	31627194	1000	+	.	gene_id "MSTRG.29796"; transcript_id "MSTRG.29796.31"; exon_number "4";
chr11	StringTie	exon	31632217	31632405	1000	+	.	gene_id "MSTRG.29796"; transcript_id "MSTRG.29796.31"; exon_number "5";
chr11	StringTie	exon	31647741	31647849	1000	+	.	gene_id "MSTRG.29796"; transcript_id "MSTRG.29796.31"; exon_number "6";
chr11	StringTie	exon	31650115	31650221	1000	+	.	gene_id "MSTRG.29796"; transcript_id "MSTRG.29796.31"; exon_number "7";
chr11	StringTie	exon	31658722	31658864	1000	+	.	gene_id "MSTRG.29796"; transcript_id "MSTRG.29796.31"; exon_number "8";
chr11	StringTie	transcript	31586398	31651912	1000	+	.	gene_id "MSTRG.29796"; transcript_id "MSTRG.29796.32";
chr11	StringTie	exon	31586398	31586421	1000	+	.	gene_id "MSTRG.29796"; transcript_id "MSTRG.29796.32"; exon_number "1";
chr11	StringTie	exon	31594770	31594901	1000	+	.	gene_id "MSTRG.29796"; transcript_id "MSTRG.29796.32"; exon_number "2";
chr11	StringTie	exon	31603768	31603907	1000	+	.	gene_id "MSTRG.29796"; transcript_id "MSTRG.29796.32"; exon_number "3";
chr11	StringTie	exon	31627110	31627194	1000	+	.	gene_id "MSTRG.29796"; transcript_id "MSTRG.29796.32"; exon_number "4";
chr11	StringTie	exon	31632217	31632405	1000	+	.	gene_id "MSTRG.29796"; transcript_id "MSTRG.29796.32"; exon_number "5";
chr11	StringTie	exon	31647741	31647849	1000	+	.	gene_id "MSTRG.29796"; transcript_id "MSTRG.29796.32"; exon_number "6";
chr11	StringTie	exon	31650115	31650221	1000	+	.	gene_id "MSTRG.29796"; transcript_id "MSTRG.29796.32"; exon_number "7";
chr11	StringTie	exon	31651896	31651912	1000	+	.	gene_id "MSTRG.29796"; transcript_id "MSTRG.29796.32"; exon_number "8";
chr11	StringTie	transcript	31586403	31663103	1000	+	.	gene_id "MSTRG.29796"; transcript_id "MSTRG.29796.33";
chr11	StringTie	exon	31586403	31586421	1000	+	.	gene_id "MSTRG.29796"; transcript_id "MSTRG.29796.33"; exon_number "1";
chr11	StringTie	exon	31594770	31594901	1000	+	.	gene_id "MSTRG.29796"; transcript_id "MSTRG.29796.33"; exon_number "2";
chr11	StringTie	exon	31603768	31603907	1000	+	.	gene_id "MSTRG.29796"; transcript_id "MSTRG.29796.33"; exon_number "3";
chr11	StringTie	exon	31627110	31627194	1000	+	.	gene_id "MSTRG.29796"; transcript_id "MSTRG.29796.33"; exon_number "4";
chr11	StringTie	exon	31632217	31632405	1000	+	.	gene_id "MSTRG.29796"; transcript_id "MSTRG.29796.33"; exon_number "5";
chr11	StringTie	exon	31647741	31647849	1000	+	.	gene_id "MSTRG.29796"; transcript_id "MSTRG.29796.33"; exon_number "6";
chr11	StringTie	exon	31650115	31650221	1000	+	.	gene_id "MSTRG.29796"; transcript_id "MSTRG.29796.33"; exon_number "7";
chr11	StringTie	exon	31662526	31663103	1000	+	.	gene_id "MSTRG.29796"; transcript_id "MSTRG.29796.33"; exon_number "8";
chr11	StringTie	transcript	31594252	31658854	1000	+	.	gene_id "MSTRG.29796"; transcript_id "MSTRG.29796.34";
chr11	StringTie	exon	31594252	31594282	1000	+	.	gene_id "MSTRG.29796"; transcript_id "MSTRG.29796.34"; exon_number "1";
chr11	StringTie	exon	31594770	31594901	1000	+	.	gene_id "MSTRG.29796"; transcript_id "MSTRG.29796.34"; exon_number "2";
chr11	StringTie	exon	31603768	31603907	1000	+	.	gene_id "MSTRG.29796"; transcript_id "MSTRG.29796.34"; exon_number "3";
chr11	StringTie	exon	31627110	31627194	1000	+	.	gene_id "MSTRG.29796"; transcript_id "MSTRG.29796.34"; exon_number "4";
chr11	StringTie	exon	31632217	31632405	1000	+	.	gene_id "MSTRG.29796"; transcript_id "MSTRG.29796.34"; exon_number "5";
chr11	StringTie	exon	31647741	31647849	1000	+	.	gene_id "MSTRG.29796"; transcript_id "MSTRG.29796.34"; exon_number "6";
chr11	StringTie	exon	31650115	31650221	1000	+	.	gene_id "MSTRG.29796"; transcript_id "MSTRG.29796.34"; exon_number "7";
chr11	StringTie	exon	31658722	31658854	1000	+	.	gene_id "MSTRG.29796"; transcript_id "MSTRG.29796.34"; exon_number "8";
chr11	StringTie	transcript	31594488	31663375	1000	+	.	gene_id "MSTRG.29796"; transcript_id "MSTRG.29796.35";
chr11	StringTie	exon	31594488	31594522	1000	+	.	gene_id "MSTRG.29796"; transcript_id "MSTRG.29796.35"; exon_number "1";
chr11	StringTie	exon	31594770	31594901	1000	+	.	gene_id "MSTRG.29796"; transcript_id "MSTRG.29796.35"; exon_number "2";
chr11	StringTie	exon	31603768	31603907	1000	+	.	gene_id "MSTRG.29796"; transcript_id "MSTRG.29796.35"; exon_number "3";
chr11	StringTie	exon	31627110	31627194	1000	+	.	gene_id "MSTRG.29796"; transcript_id "MSTRG.29796.35"; exon_number "4";
chr11	StringTie	exon	31632217	31632405	1000	+	.	gene_id "MSTRG.29796"; transcript_id "MSTRG.29796.35"; exon_number "5";
chr11	StringTie	exon	31647741	31647849	1000	+	.	gene_id "MSTRG.29796"; transcript_id "MSTRG.29796.35"; exon_number "6";
chr11	StringTie	exon	31650115	31650221	1000	+	.	gene_id "MSTRG.29796"; transcript_id "MSTRG.29796.35"; exon_number "7";
chr11	StringTie	exon	31658722	31658777	1000	+	.	gene_id "MSTRG.29796"; transcript_id "MSTRG.29796.35"; exon_number "8";
chr11	StringTie	exon	31662526	31663375	1000	+	.	gene_id "MSTRG.29796"; transcript_id "MSTRG.29796.35"; exon_number "9";
chr11	StringTie	transcript	31594768	31658741	1000	+	.	gene_id "MSTRG.29796"; transcript_id "MSTRG.29796.36";
chr11	StringTie	exon	31594768	31594901	1000	+	.	gene_id "MSTRG.29796"; transcript_id "MSTRG.29796.36"; exon_number "1";
chr11	StringTie	exon	31603765	31603907	1000	+	.	gene_id "MSTRG.29796"; transcript_id "MSTRG.29796.36"; exon_number "2";
chr11	StringTie	exon	31627110	31627194	1000	+	.	gene_id "MSTRG.29796"; transcript_id "MSTRG.29796.36"; exon_number "3";
chr11	StringTie	exon	31632226	31632405	1000	+	.	gene_id "MSTRG.29796"; transcript_id "MSTRG.29796.36"; exon_number "4";
chr11	StringTie	exon	31647741	31647849	1000	+	.	gene_id "MSTRG.29796"; transcript_id "MSTRG.29796.36"; exon_number "5";
chr11	StringTie	exon	31650115	31650221	1000	+	.	gene_id "MSTRG.29796"; transcript_id "MSTRG.29796.36"; exon_number "6";
chr11	StringTie	exon	31658722	31658741	1000	+	.	gene_id "MSTRG.29796"; transcript_id "MSTRG.29796.36"; exon_number "7";
chr11	StringTie	transcript	31594768	31656990	1000	+	.	gene_id "MSTRG.29796"; transcript_id "MSTRG.29796.37";
chr11	StringTie	exon	31594768	31594901	1000	+	.	gene_id "MSTRG.29796"; transcript_id "MSTRG.29796.37"; exon_number "1";
chr11	StringTie	exon	31603768	31603907	1000	+	.	gene_id "MSTRG.29796"; transcript_id "MSTRG.29796.37"; exon_number "2";
chr11	StringTie	exon	31627110	31627194	1000	+	.	gene_id "MSTRG.29796"; transcript_id "MSTRG.29796.37"; exon_number "3";
chr11	StringTie	exon	31632217	31632405	1000	+	.	gene_id "MSTRG.29796"; transcript_id "MSTRG.29796.37"; exon_number "4";
chr11	StringTie	exon	31647741	31647849	1000	+	.	gene_id "MSTRG.29796"; transcript_id "MSTRG.29796.37"; exon_number "5";
chr11	StringTie	exon	31650115	31650221	1000	+	.	gene_id "MSTRG.29796"; transcript_id "MSTRG.29796.37"; exon_number "6";
chr11	StringTie	exon	31656967	31656990	1000	+	.	gene_id "MSTRG.29796"; transcript_id "MSTRG.29796.37"; exon_number "7";
chr11	StringTie	transcript	31594768	31658011	1000	+	.	gene_id "MSTRG.29796"; transcript_id "MSTRG.29796.38";
chr11	StringTie	exon	31594768	31594901	1000	+	.	gene_id "MSTRG.29796"; transcript_id "MSTRG.29796.38"; exon_number "1";
chr11	StringTie	exon	31603768	31603907	1000	+	.	gene_id "MSTRG.29796"; transcript_id "MSTRG.29796.38"; exon_number "2";
chr11	StringTie	exon	31627110	31627194	1000	+	.	gene_id "MSTRG.29796"; transcript_id "MSTRG.29796.38"; exon_number "3";
chr11	StringTie	exon	31632217	31632405	1000	+	.	gene_id "MSTRG.29796"; transcript_id "MSTRG.29796.38"; exon_number "4";
chr11	StringTie	exon	31647741	31647849	1000	+	.	gene_id "MSTRG.29796"; transcript_id "MSTRG.29796.38"; exon_number "5";
chr11	StringTie	exon	31650115	31650221	1000	+	.	gene_id "MSTRG.29796"; transcript_id "MSTRG.29796.38"; exon_number "6";
chr11	StringTie	exon	31657993	31658011	1000	+	.	gene_id "MSTRG.29796"; transcript_id "MSTRG.29796.38"; exon_number "7";
chr11	StringTie	transcript	31594769	31653435	1000	+	.	gene_id "MSTRG.29796"; transcript_id "MSTRG.29796.39";
chr11	StringTie	exon	31594769	31594901	1000	+	.	gene_id "MSTRG.29796"; transcript_id "MSTRG.29796.39"; exon_number "1";
chr11	StringTie	exon	31603768	31603907	1000	+	.	gene_id "MSTRG.29796"; transcript_id "MSTRG.29796.39"; exon_number "2";
chr11	StringTie	exon	31627110	31627194	1000	+	.	gene_id "MSTRG.29796"; transcript_id "MSTRG.29796.39"; exon_number "3";
chr11	StringTie	exon	31632217	31632405	1000	+	.	gene_id "MSTRG.29796"; transcript_id "MSTRG.29796.39"; exon_number "4";
chr11	StringTie	exon	31647741	31647849	1000	+	.	gene_id "MSTRG.29796"; transcript_id "MSTRG.29796.39"; exon_number "5";
chr11	StringTie	exon	31650115	31650221	1000	+	.	gene_id "MSTRG.29796"; transcript_id "MSTRG.29796.39"; exon_number "6";
chr11	StringTie	exon	31653406	31653435	1000	+	.	gene_id "MSTRG.29796"; transcript_id "MSTRG.29796.39"; exon_number "7";
chr11	StringTie	transcript	31509703	31658819	1000	+	.	gene_id "MSTRG.29796"; transcript_id "MSTRG.29796.4";
chr11	StringTie	exon	31509703	31510007	1000	+	.	gene_id "MSTRG.29796"; transcript_id "MSTRG.29796.4"; exon_number "1";
chr11	StringTie	exon	31520056	31520091	1000	+	.	gene_id "MSTRG.29796"; transcript_id "MSTRG.29796.4"; exon_number "2";
chr11	StringTie	exon	31594770	31594901	1000	+	.	gene_id "MSTRG.29796"; transcript_id "MSTRG.29796.4"; exon_number "3";
chr11	StringTie	exon	31603765	31603907	1000	+	.	gene_id "MSTRG.29796"; transcript_id "MSTRG.29796.4"; exon_number "4";
chr11	StringTie	exon	31627110	31627194	1000	+	.	gene_id "MSTRG.29796"; transcript_id "MSTRG.29796.4"; exon_number "5";
chr11	StringTie	exon	31632217	31632405	1000	+	.	gene_id "MSTRG.29796"; transcript_id "MSTRG.29796.4"; exon_number "6";
chr11	StringTie	exon	31647741	31647849	1000	+	.	gene_id "MSTRG.29796"; transcript_id "MSTRG.29796.4"; exon_number "7";
chr11	StringTie	exon	31650115	31650221	1000	+	.	gene_id "MSTRG.29796"; transcript_id "MSTRG.29796.4"; exon_number "8";
chr11	StringTie	exon	31658722	31658819	1000	+	.	gene_id "MSTRG.29796"; transcript_id "MSTRG.29796.4"; exon_number "9";
chr11	StringTie	transcript	31614894	31663120	1000	+	.	gene_id "MSTRG.29796"; transcript_id "MSTRG.29796.40";
chr11	StringTie	exon	31614894	31614915	1000	+	.	gene_id "MSTRG.29796"; transcript_id "MSTRG.29796.40"; exon_number "1";
chr11	StringTie	exon	31627110	31627194	1000	+	.	gene_id "MSTRG.29796"; transcript_id "MSTRG.29796.40"; exon_number "2";
chr11	StringTie	exon	31632217	31632405	1000	+	.	gene_id "MSTRG.29796"; transcript_id "MSTRG.29796.40"; exon_number "3";
chr11	StringTie	exon	31647741	31647849	1000	+	.	gene_id "MSTRG.29796"; transcript_id "MSTRG.29796.40"; exon_number "4";
chr11	StringTie	exon	31650115	31650221	1000	+	.	gene_id "MSTRG.29796"; transcript_id "MSTRG.29796.40"; exon_number "5";
chr11	StringTie	exon	31662526	31663120	1000	+	.	gene_id "MSTRG.29796"; transcript_id "MSTRG.29796.40"; exon_number "6";
chr11	StringTie	transcript	31627109	31661601	1000	+	.	gene_id "MSTRG.29796"; transcript_id "MSTRG.29796.41";
chr11	StringTie	exon	31627109	31627194	1000	+	.	gene_id "MSTRG.29796"; transcript_id "MSTRG.29796.41"; exon_number "1";
chr11	StringTie	exon	31632217	31632405	1000	+	.	gene_id "MSTRG.29796"; transcript_id "MSTRG.29796.41"; exon_number "2";
chr11	StringTie	exon	31647741	31647849	1000	+	.	gene_id "MSTRG.29796"; transcript_id "MSTRG.29796.41"; exon_number "3";
chr11	StringTie	exon	31650115	31650221	1000	+	.	gene_id "MSTRG.29796"; transcript_id "MSTRG.29796.41"; exon_number "4";
chr11	StringTie	exon	31661572	31661601	1000	+	.	gene_id "MSTRG.29796"; transcript_id "MSTRG.29796.41"; exon_number "5";
chr11	StringTie	transcript	31627109	31668535	1000	+	.	gene_id "MSTRG.29796"; transcript_id "MSTRG.29796.42";
chr11	StringTie	exon	31627109	31627194	1000	+	.	gene_id "MSTRG.29796"; transcript_id "MSTRG.29796.42"; exon_number "1";
chr11	StringTie	exon	31632217	31632405	1000	+	.	gene_id "MSTRG.29796"; transcript_id "MSTRG.29796.42"; exon_number "2";
chr11	StringTie	exon	31647741	31647849	1000	+	.	gene_id "MSTRG.29796"; transcript_id "MSTRG.29796.42"; exon_number "3";
chr11	StringTie	exon	31650115	31650221	1000	+	.	gene_id "MSTRG.29796"; transcript_id "MSTRG.29796.42"; exon_number "4";
chr11	StringTie	exon	31668511	31668535	1000	+	.	gene_id "MSTRG.29796"; transcript_id "MSTRG.29796.42"; exon_number "5";
chr11	StringTie	transcript	31752379	31784781	1000	+	.	gene_id "MSTRG.29796"; transcript_id "MSTRG.29796.43";
chr11	StringTie	exon	31752379	31756724	1000	+	.	gene_id "MSTRG.29796"; transcript_id "MSTRG.29796.43"; exon_number "1";
chr11	StringTie	exon	31758219	31758261	1000	+	.	gene_id "MSTRG.29796"; transcript_id "MSTRG.29796.43"; exon_number "2";
chr11	StringTie	exon	31759311	31759420	1000	+	.	gene_id "MSTRG.29796"; transcript_id "MSTRG.29796.43"; exon_number "3";
chr11	StringTie	exon	31763411	31763549	1000	+	.	gene_id "MSTRG.29796"; transcript_id "MSTRG.29796.43"; exon_number "4";
chr11	StringTie	exon	31783393	31784781	1000	+	.	gene_id "MSTRG.29796"; transcript_id "MSTRG.29796.43"; exon_number "5";
chr11	StringTie	transcript	31756361	31784795	1000	+	.	gene_id "MSTRG.29796"; transcript_id "MSTRG.29796.44";
chr11	StringTie	exon	31756361	31756724	1000	+	.	gene_id "MSTRG.29796"; transcript_id "MSTRG.29796.44"; exon_number "1";
chr11	StringTie	exon	31783393	31784795	1000	+	.	gene_id "MSTRG.29796"; transcript_id "MSTRG.29796.44"; exon_number "2";
chr11	StringTie	transcript	31757128	31784788	1000	+	.	gene_id "MSTRG.29796"; transcript_id "MSTRG.29796.45";
chr11	StringTie	exon	31757128	31758261	1000	+	.	gene_id "MSTRG.29796"; transcript_id "MSTRG.29796.45"; exon_number "1";
chr11	StringTie	exon	31783393	31784788	1000	+	.	gene_id "MSTRG.29796"; transcript_id "MSTRG.29796.45"; exon_number "2";
chr11	StringTie	transcript	31758071	31784773	1000	+	.	gene_id "MSTRG.29796"; transcript_id "MSTRG.29796.46";
chr11	StringTie	exon	31758071	31758261	1000	+	.	gene_id "MSTRG.29796"; transcript_id "MSTRG.29796.46"; exon_number "1";
chr11	StringTie	exon	31763411	31763549	1000	+	.	gene_id "MSTRG.29796"; transcript_id "MSTRG.29796.46"; exon_number "2";
chr11	StringTie	exon	31783393	31784773	1000	+	.	gene_id "MSTRG.29796"; transcript_id "MSTRG.29796.46"; exon_number "3";
chr11	StringTie	transcript	31759237	31784790	1000	+	.	gene_id "MSTRG.29796"; transcript_id "MSTRG.29796.47";
chr11	StringTie	exon	31759237	31759420	1000	+	.	gene_id "MSTRG.29796"; transcript_id "MSTRG.29796.47"; exon_number "1";
chr11	StringTie	exon	31783393	31784790	1000	+	.	gene_id "MSTRG.29796"; transcript_id "MSTRG.29796.47"; exon_number "2";
chr11	StringTie	transcript	31761817	31790672	1000	+	.	gene_id "MSTRG.29796"; transcript_id "MSTRG.29796.48";
chr11	StringTie	exon	31761817	31762108	1000	+	.	gene_id "MSTRG.29796"; transcript_id "MSTRG.29796.48"; exon_number "1";
chr11	StringTie	exon	31783393	31790672	1000	+	.	gene_id "MSTRG.29796"; transcript_id "MSTRG.29796.48"; exon_number "2";
chr11	StringTie	transcript	31761881	31790391	1000	+	.	gene_id "MSTRG.29796"; transcript_id "MSTRG.29796.49";
chr11	StringTie	exon	31761881	31762108	1000	+	.	gene_id "MSTRG.29796"; transcript_id "MSTRG.29796.49"; exon_number "1";
chr11	StringTie	exon	31763411	31763549	1000	+	.	gene_id "MSTRG.29796"; transcript_id "MSTRG.29796.49"; exon_number "2";
chr11	StringTie	exon	31783393	31790391	1000	+	.	gene_id "MSTRG.29796"; transcript_id "MSTRG.29796.49"; exon_number "3";
chr11	StringTie	transcript	31509703	31663073	1000	+	.	gene_id "MSTRG.29796"; transcript_id "MSTRG.29796.5";
chr11	StringTie	exon	31509703	31510007	1000	+	.	gene_id "MSTRG.29796"; transcript_id "MSTRG.29796.5"; exon_number "1";
chr11	StringTie	exon	31520056	31520091	1000	+	.	gene_id "MSTRG.29796"; transcript_id "MSTRG.29796.5"; exon_number "2";
chr11	StringTie	exon	31594770	31594901	1000	+	.	gene_id "MSTRG.29796"; transcript_id "MSTRG.29796.5"; exon_number "3";
chr11	StringTie	exon	31603768	31603907	1000	+	.	gene_id "MSTRG.29796"; transcript_id "MSTRG.29796.5"; exon_number "4";
chr11	StringTie	exon	31627110	31627194	1000	+	.	gene_id "MSTRG.29796"; transcript_id "MSTRG.29796.5"; exon_number "5";
chr11	StringTie	exon	31632217	31632405	1000	+	.	gene_id "MSTRG.29796"; transcript_id "MSTRG.29796.5"; exon_number "6";
chr11	StringTie	exon	31647741	31647849	1000	+	.	gene_id "MSTRG.29796"; transcript_id "MSTRG.29796.5"; exon_number "7";
chr11	StringTie	exon	31650115	31650221	1000	+	.	gene_id "MSTRG.29796"; transcript_id "MSTRG.29796.5"; exon_number "8";
chr11	StringTie	exon	31662526	31662539	1000	+	.	gene_id "MSTRG.29796"; transcript_id "MSTRG.29796.5"; exon_number "9";
chr11	StringTie	exon	31662605	31663073	1000	+	.	gene_id "MSTRG.29796"; transcript_id "MSTRG.29796.5"; exon_number "10";
chr11	StringTie	transcript	31779142	31796579	1000	+	.	gene_id "MSTRG.29796"; transcript_id "MSTRG.29796.50";
chr11	StringTie	exon	31779142	31779945	1000	+	.	gene_id "MSTRG.29796"; transcript_id "MSTRG.29796.50"; exon_number "1";
chr11	StringTie	exon	31783393	31783501	1000	+	.	gene_id "MSTRG.29796"; transcript_id "MSTRG.29796.50"; exon_number "2";
chr11	StringTie	exon	31794685	31794810	1000	+	.	gene_id "MSTRG.29796"; transcript_id "MSTRG.29796.50"; exon_number "3";
chr11	StringTie	exon	31796119	31796579	1000	+	.	gene_id "MSTRG.29796"; transcript_id "MSTRG.29796.50"; exon_number "4";
chr11	StringTie	transcript	31779225	31790565	1000	+	.	gene_id "MSTRG.29796"; transcript_id "MSTRG.29796.51";
chr11	StringTie	exon	31779225	31780761	1000	+	.	gene_id "MSTRG.29796"; transcript_id "MSTRG.29796.51"; exon_number "1";
chr11	StringTie	exon	31783393	31790565	1000	+	.	gene_id "MSTRG.29796"; transcript_id "MSTRG.29796.51"; exon_number "2";
chr11	StringTie	transcript	31779786	31784677	1000	+	.	gene_id "MSTRG.29796"; transcript_id "MSTRG.29796.52";
chr11	StringTie	exon	31779786	31779988	1000	+	.	gene_id "MSTRG.29796"; transcript_id "MSTRG.29796.52"; exon_number "1";
chr11	StringTie	exon	31783393	31784677	1000	+	.	gene_id "MSTRG.29796"; transcript_id "MSTRG.29796.52"; exon_number "2";
chr11	StringTie	transcript	31509704	31561752	1000	+	.	gene_id "MSTRG.29796"; transcript_id "MSTRG.29796.6";
chr11	StringTie	exon	31509704	31510007	1000	+	.	gene_id "MSTRG.29796"; transcript_id "MSTRG.29796.6"; exon_number "1";
chr11	StringTie	exon	31520056	31520091	1000	+	.	gene_id "MSTRG.29796"; transcript_id "MSTRG.29796.6"; exon_number "2";
chr11	StringTie	exon	31539662	31539783	1000	+	.	gene_id "MSTRG.29796"; transcript_id "MSTRG.29796.6"; exon_number "3";
chr11	StringTie	exon	31561629	31561752	1000	+	.	gene_id "MSTRG.29796"; transcript_id "MSTRG.29796.6"; exon_number "4";
chr11	StringTie	transcript	31509716	31784795	1000	+	.	gene_id "MSTRG.29796"; transcript_id "MSTRG.29796.7";
chr11	StringTie	exon	31509716	31510007	1000	+	.	gene_id "MSTRG.29796"; transcript_id "MSTRG.29796.7"; exon_number "1";
chr11	StringTie	exon	31520056	31520091	1000	+	.	gene_id "MSTRG.29796"; transcript_id "MSTRG.29796.7"; exon_number "2";
chr11	StringTie	exon	31539662	31539783	1000	+	.	gene_id "MSTRG.29796"; transcript_id "MSTRG.29796.7"; exon_number "3";
chr11	StringTie	exon	31594770	31594901	1000	+	.	gene_id "MSTRG.29796"; transcript_id "MSTRG.29796.7"; exon_number "4";
chr11	StringTie	exon	31603765	31603907	1000	+	.	gene_id "MSTRG.29796"; transcript_id "MSTRG.29796.7"; exon_number "5";
chr11	StringTie	exon	31627110	31627194	1000	+	.	gene_id "MSTRG.29796"; transcript_id "MSTRG.29796.7"; exon_number "6";
chr11	StringTie	exon	31632217	31632405	1000	+	.	gene_id "MSTRG.29796"; transcript_id "MSTRG.29796.7"; exon_number "7";
chr11	StringTie	exon	31647741	31647849	1000	+	.	gene_id "MSTRG.29796"; transcript_id "MSTRG.29796.7"; exon_number "8";
chr11	StringTie	exon	31650115	31650221	1000	+	.	gene_id "MSTRG.29796"; transcript_id "MSTRG.29796.7"; exon_number "9";
chr11	StringTie	exon	31783393	31784795	1000	+	.	gene_id "MSTRG.29796"; transcript_id "MSTRG.29796.7"; exon_number "10";
chr11	StringTie	transcript	31509753	31658777	1000	+	.	gene_id "MSTRG.29796"; transcript_id "MSTRG.29796.9";
chr11	StringTie	exon	31509753	31510007	1000	+	.	gene_id "MSTRG.29796"; transcript_id "MSTRG.29796.9"; exon_number "1";
chr11	StringTie	exon	31520056	31520091	1000	+	.	gene_id "MSTRG.29796"; transcript_id "MSTRG.29796.9"; exon_number "2";
chr11	StringTie	exon	31594770	31594901	1000	+	.	gene_id "MSTRG.29796"; transcript_id "MSTRG.29796.9"; exon_number "3";
chr11	StringTie	exon	31603768	31603907	1000	+	.	gene_id "MSTRG.29796"; transcript_id "MSTRG.29796.9"; exon_number "4";
chr11	StringTie	exon	31627110	31627194	1000	+	.	gene_id "MSTRG.29796"; transcript_id "MSTRG.29796.9"; exon_number "5";
chr11	StringTie	exon	31632217	31632405	1000	+	.	gene_id "MSTRG.29796"; transcript_id "MSTRG.29796.9"; exon_number "6";
chr11	StringTie	exon	31647741	31647849	1000	+	.	gene_id "MSTRG.29796"; transcript_id "MSTRG.29796.9"; exon_number "7";
chr11	StringTie	exon	31650115	31650221	1000	+	.	gene_id "MSTRG.29796"; transcript_id "MSTRG.29796.9"; exon_number "8";
chr11	StringTie	exon	31658722	31658777	1000	+	.	gene_id "MSTRG.29796"; transcript_id "MSTRG.29796.9"; exon_number "9";
chr11	StringTie	transcript	31637328	31767953	1000	-	.	gene_id "MSTRG.29797"; transcript_id "ENST00000429821"; gene_name "Z83001.1"; ref_gene_id "ENSG00000228061";
chr11	StringTie	exon	31637328	31637342	1000	-	.	gene_id "MSTRG.29797"; transcript_id "ENST00000429821"; exon_number "1"; gene_name "Z83001.1"; ref_gene_id "ENSG00000228061";
chr11	StringTie	exon	31645666	31645756	1000	-	.	gene_id "MSTRG.29797"; transcript_id "ENST00000429821"; exon_number "2"; gene_name "Z83001.1"; ref_gene_id "ENSG00000228061";
chr11	StringTie	exon	31767231	31767382	1000	-	.	gene_id "MSTRG.29797"; transcript_id "ENST00000429821"; exon_number "3"; gene_name "Z83001.1"; ref_gene_id "ENSG00000228061";
chr11	StringTie	exon	31767635	31767953	1000	-	.	gene_id "MSTRG.29797"; transcript_id "ENST00000429821"; exon_number "4"; gene_name "Z83001.1"; ref_gene_id "ENSG00000228061";
chr11	StringTie	transcript	31727785	31767825	1000	-	.	gene_id "MSTRG.29797"; transcript_id "ENST00000434742"; gene_name "Z83001.1"; ref_gene_id "ENSG00000228061";
chr11	StringTie	exon	31727785	31727895	1000	-	.	gene_id "MSTRG.29797"; transcript_id "ENST00000434742"; exon_number "1"; gene_name "Z83001.1"; ref_gene_id "ENSG00000228061";
chr11	StringTie	exon	31767231	31767382	1000	-	.	gene_id "MSTRG.29797"; transcript_id "ENST00000434742"; exon_number "2"; gene_name "Z83001.1"; ref_gene_id "ENSG00000228061";
chr11	StringTie	exon	31767635	31767825	1000	-	.	gene_id "MSTRG.29797"; transcript_id "ENST00000434742"; exon_number "3"; gene_name "Z83001.1"; ref_gene_id "ENSG00000228061";
chr11	StringTie	transcript	31689182	31767825	1000	-	.	gene_id "MSTRG.29797"; transcript_id "ENST00000454509"; gene_name "Z83001.1"; ref_gene_id "ENSG00000228061";
chr11	StringTie	exon	31689182	31689436	1000	-	.	gene_id "MSTRG.29797"; transcript_id "ENST00000454509"; exon_number "1"; gene_name "Z83001.1"; ref_gene_id "ENSG00000228061";
chr11	StringTie	exon	31767231	31767382	1000	-	.	gene_id "MSTRG.29797"; transcript_id "ENST00000454509"; exon_number "2"; gene_name "Z83001.1"; ref_gene_id "ENSG00000228061";
chr11	StringTie	exon	31767635	31767825	1000	-	.	gene_id "MSTRG.29797"; transcript_id "ENST00000454509"; exon_number "3"; gene_name "Z83001.1"; ref_gene_id "ENSG00000228061";
chr11	StringTie	transcript	31628211	31768084	1000	-	.	gene_id "MSTRG.29797"; transcript_id "MSTRG.29797.1";
chr11	StringTie	exon	31628211	31631148	1000	-	.	gene_id "MSTRG.29797"; transcript_id "MSTRG.29797.1"; exon_number "1";
chr11	StringTie	exon	31631355	31631449	1000	-	.	gene_id "MSTRG.29797"; transcript_id "MSTRG.29797.1"; exon_number "2";
chr11	StringTie	exon	31632266	31632371	1000	-	.	gene_id "MSTRG.29797"; transcript_id "MSTRG.29797.1"; exon_number "3";
chr11	StringTie	exon	31635543	31635640	1000	-	.	gene_id "MSTRG.29797"; transcript_id "MSTRG.29797.1"; exon_number "4";
chr11	StringTie	exon	31637287	31637342	1000	-	.	gene_id "MSTRG.29797"; transcript_id "MSTRG.29797.1"; exon_number "5";
chr11	StringTie	exon	31645666	31645756	1000	-	.	gene_id "MSTRG.29797"; transcript_id "MSTRG.29797.1"; exon_number "6";
chr11	StringTie	exon	31767231	31767382	1000	-	.	gene_id "MSTRG.29797"; transcript_id "MSTRG.29797.1"; exon_number "7";
chr11	StringTie	exon	31767635	31768084	1000	-	.	gene_id "MSTRG.29797"; transcript_id "MSTRG.29797.1"; exon_number "8";
chr11	StringTie	transcript	31714691	31720733	1000	+	.	gene_id "MSTRG.29798"; transcript_id "MSTRG.29798.1";
chr11	StringTie	exon	31714691	31714779	1000	+	.	gene_id "MSTRG.29798"; transcript_id "MSTRG.29798.1"; exon_number "1";
chr11	StringTie	exon	31719473	31720733	1000	+	.	gene_id "MSTRG.29798"; transcript_id "MSTRG.29798.1"; exon_number "2";
chr11	StringTie	transcript	31789913	31811237	1000	-	.	gene_id "MSTRG.29799"; transcript_id "ENST00000241001"; gene_name "PAX6"; ref_gene_id "ENSG00000007372";
chr11	StringTie	exon	31789913	31790019	1000	-	.	gene_id "MSTRG.29799"; transcript_id "ENST00000241001"; exon_number "1"; gene_name "PAX6"; ref_gene_id "ENSG00000007372";
chr11	StringTie	exon	31790710	31790860	1000	-	.	gene_id "MSTRG.29799"; transcript_id "ENST00000241001"; exon_number "2"; gene_name "PAX6"; ref_gene_id "ENSG00000007372";
chr11	StringTie	exon	31793438	31793553	1000	-	.	gene_id "MSTRG.29799"; transcript_id "ENST00000241001"; exon_number "3"; gene_name "PAX6"; ref_gene_id "ENSG00000007372";
chr11	StringTie	exon	31793652	31793802	1000	-	.	gene_id "MSTRG.29799"; transcript_id "ENST00000241001"; exon_number "4"; gene_name "PAX6"; ref_gene_id "ENSG00000007372";
chr11	StringTie	exon	31794032	31794114	1000	-	.	gene_id "MSTRG.29799"; transcript_id "ENST00000241001"; exon_number "5"; gene_name "PAX6"; ref_gene_id "ENSG00000007372";
chr11	StringTie	exon	31794630	31794788	1000	-	.	gene_id "MSTRG.29799"; transcript_id "ENST00000241001"; exon_number "6"; gene_name "PAX6"; ref_gene_id "ENSG00000007372";
chr11	StringTie	exon	31800691	31800856	1000	-	.	gene_id "MSTRG.29799"; transcript_id "ENST00000241001"; exon_number "7"; gene_name "PAX6"; ref_gene_id "ENSG00000007372";
chr11	StringTie	exon	31801561	31801776	1000	-	.	gene_id "MSTRG.29799"; transcript_id "ENST00000241001"; exon_number "8"; gene_name "PAX6"; ref_gene_id "ENSG00000007372";
chr11	StringTie	exon	31802704	31802834	1000	-	.	gene_id "MSTRG.29799"; transcript_id "ENST00000241001"; exon_number "9"; gene_name "PAX6"; ref_gene_id "ENSG00000007372";
chr11	StringTie	exon	31806402	31806462	1000	-	.	gene_id "MSTRG.29799"; transcript_id "ENST00000241001"; exon_number "10"; gene_name "PAX6"; ref_gene_id "ENSG00000007372";
chr11	StringTie	exon	31806849	31806925	1000	-	.	gene_id "MSTRG.29799"; transcript_id "ENST00000241001"; exon_number "11"; gene_name "PAX6"; ref_gene_id "ENSG00000007372";
chr11	StringTie	exon	31810828	31811015	1000	-	.	gene_id "MSTRG.29799"; transcript_id "ENST00000241001"; exon_number "12"; gene_name "PAX6"; ref_gene_id "ENSG00000007372";
chr11	StringTie	exon	31811213	31811237	1000	-	.	gene_id "MSTRG.29799"; transcript_id "ENST00000241001"; exon_number "13"; gene_name "PAX6"; ref_gene_id "ENSG00000007372";
chr11	StringTie	transcript	31789182	31810305	1000	-	.	gene_id "MSTRG.29799"; transcript_id "ENST00000379107"; gene_name "PAX6"; ref_gene_id "ENSG00000007372";
chr11	StringTie	exon	31789182	31790019	1000	-	.	gene_id "MSTRG.29799"; transcript_id "ENST00000379107"; exon_number "1"; gene_name "PAX6"; ref_gene_id "ENSG00000007372";
chr11	StringTie	exon	31790710	31790860	1000	-	.	gene_id "MSTRG.29799"; transcript_id "ENST00000379107"; exon_number "2"; gene_name "PAX6"; ref_gene_id "ENSG00000007372";
chr11	StringTie	exon	31793438	31793553	1000	-	.	gene_id "MSTRG.29799"; transcript_id "ENST00000379107"; exon_number "3"; gene_name "PAX6"; ref_gene_id "ENSG00000007372";
chr11	StringTie	exon	31793652	31793802	1000	-	.	gene_id "MSTRG.29799"; transcript_id "ENST00000379107"; exon_number "4"; gene_name "PAX6"; ref_gene_id "ENSG00000007372";
chr11	StringTie	exon	31794032	31794114	1000	-	.	gene_id "MSTRG.29799"; transcript_id "ENST00000379107"; exon_number "5"; gene_name "PAX6"; ref_gene_id "ENSG00000007372";
chr11	StringTie	exon	31794630	31794788	1000	-	.	gene_id "MSTRG.29799"; transcript_id "ENST00000379107"; exon_number "6"; gene_name "PAX6"; ref_gene_id "ENSG00000007372";
chr11	StringTie	exon	31800691	31800856	1000	-	.	gene_id "MSTRG.29799"; transcript_id "ENST00000379107"; exon_number "7"; gene_name "PAX6"; ref_gene_id "ENSG00000007372";
chr11	StringTie	exon	31801561	31801776	1000	-	.	gene_id "MSTRG.29799"; transcript_id "ENST00000379107"; exon_number "8"; gene_name "PAX6"; ref_gene_id "ENSG00000007372";
chr11	StringTie	exon	31801871	31801912	1000	-	.	gene_id "MSTRG.29799"; transcript_id "ENST00000379107"; exon_number "9"; gene_name "PAX6"; ref_gene_id "ENSG00000007372";
chr11	StringTie	exon	31802704	31802834	1000	-	.	gene_id "MSTRG.29799"; transcript_id "ENST00000379107"; exon_number "10"; gene_name "PAX6"; ref_gene_id "ENSG00000007372";
chr11	StringTie	exon	31806402	31806462	1000	-	.	gene_id "MSTRG.29799"; transcript_id "ENST00000379107"; exon_number "11"; gene_name "PAX6"; ref_gene_id "ENSG00000007372";
chr11	StringTie	exon	31806849	31806925	1000	-	.	gene_id "MSTRG.29799"; transcript_id "ENST00000379107"; exon_number "12"; gene_name "PAX6"; ref_gene_id "ENSG00000007372";
chr11	StringTie	exon	31809906	31810305	1000	-	.	gene_id "MSTRG.29799"; transcript_id "ENST00000379107"; exon_number "13"; gene_name "PAX6"; ref_gene_id "ENSG00000007372";
chr11	StringTie	transcript	31789936	31810667	1000	-	.	gene_id "MSTRG.29799"; transcript_id "ENST00000379109"; gene_name "PAX6"; ref_gene_id "ENSG00000007372";
chr11	StringTie	exon	31789936	31790019	1000	-	.	gene_id "MSTRG.29799"; transcript_id "ENST00000379109"; exon_number "1"; gene_name "PAX6"; ref_gene_id "ENSG00000007372";
chr11	StringTie	exon	31790710	31790860	1000	-	.	gene_id "MSTRG.29799"; transcript_id "ENST00000379109"; exon_number "2"; gene_name "PAX6"; ref_gene_id "ENSG00000007372";
chr11	StringTie	exon	31793438	31793553	1000	-	.	gene_id "MSTRG.29799"; transcript_id "ENST00000379109"; exon_number "3"; gene_name "PAX6"; ref_gene_id "ENSG00000007372";
chr11	StringTie	exon	31793652	31793802	1000	-	.	gene_id "MSTRG.29799"; transcript_id "ENST00000379109"; exon_number "4"; gene_name "PAX6"; ref_gene_id "ENSG00000007372";
chr11	StringTie	exon	31794032	31794114	1000	-	.	gene_id "MSTRG.29799"; transcript_id "ENST00000379109"; exon_number "5"; gene_name "PAX6"; ref_gene_id "ENSG00000007372";
chr11	StringTie	exon	31794630	31794788	1000	-	.	gene_id "MSTRG.29799"; transcript_id "ENST00000379109"; exon_number "6"; gene_name "PAX6"; ref_gene_id "ENSG00000007372";
chr11	StringTie	exon	31800691	31800856	1000	-	.	gene_id "MSTRG.29799"; transcript_id "ENST00000379109"; exon_number "7"; gene_name "PAX6"; ref_gene_id "ENSG00000007372";
chr11	StringTie	exon	31801561	31801776	1000	-	.	gene_id "MSTRG.29799"; transcript_id "ENST00000379109"; exon_number "8"; gene_name "PAX6"; ref_gene_id "ENSG00000007372";
chr11	StringTie	exon	31802704	31802834	1000	-	.	gene_id "MSTRG.29799"; transcript_id "ENST00000379109"; exon_number "9"; gene_name "PAX6"; ref_gene_id "ENSG00000007372";
chr11	StringTie	exon	31806402	31806462	1000	-	.	gene_id "MSTRG.29799"; transcript_id "ENST00000379109"; exon_number "10"; gene_name "PAX6"; ref_gene_id "ENSG00000007372";
chr11	StringTie	exon	31806849	31806925	1000	-	.	gene_id "MSTRG.29799"; transcript_id "ENST00000379109"; exon_number "11"; gene_name "PAX6"; ref_gene_id "ENSG00000007372";
chr11	StringTie	exon	31809906	31810667	1000	-	.	gene_id "MSTRG.29799"; transcript_id "ENST00000379109"; exon_number "12"; gene_name "PAX6"; ref_gene_id "ENSG00000007372";
chr11	StringTie	transcript	31789922	31811045	1000	-	.	gene_id "MSTRG.29799"; transcript_id "ENST00000379111"; gene_name "PAX6"; ref_gene_id "ENSG00000007372";
chr11	StringTie	exon	31789922	31790019	1000	-	.	gene_id "MSTRG.29799"; transcript_id "ENST00000379111"; exon_number "1"; gene_name "PAX6"; ref_gene_id "ENSG00000007372";
chr11	StringTie	exon	31790710	31790860	1000	-	.	gene_id "MSTRG.29799"; transcript_id "ENST00000379111"; exon_number "2"; gene_name "PAX6"; ref_gene_id "ENSG00000007372";
chr11	StringTie	exon	31793438	31793553	1000	-	.	gene_id "MSTRG.29799"; transcript_id "ENST00000379111"; exon_number "3"; gene_name "PAX6"; ref_gene_id "ENSG00000007372";
chr11	StringTie	exon	31793652	31793802	1000	-	.	gene_id "MSTRG.29799"; transcript_id "ENST00000379111"; exon_number "4"; gene_name "PAX6"; ref_gene_id "ENSG00000007372";
chr11	StringTie	exon	31794032	31794114	1000	-	.	gene_id "MSTRG.29799"; transcript_id "ENST00000379111"; exon_number "5"; gene_name "PAX6"; ref_gene_id "ENSG00000007372";
chr11	StringTie	exon	31794630	31794788	1000	-	.	gene_id "MSTRG.29799"; transcript_id "ENST00000379111"; exon_number "6"; gene_name "PAX6"; ref_gene_id "ENSG00000007372";
chr11	StringTie	exon	31800691	31800856	1000	-	.	gene_id "MSTRG.29799"; transcript_id "ENST00000379111"; exon_number "7"; gene_name "PAX6"; ref_gene_id "ENSG00000007372";
chr11	StringTie	exon	31801561	31801776	1000	-	.	gene_id "MSTRG.29799"; transcript_id "ENST00000379111"; exon_number "8"; gene_name "PAX6"; ref_gene_id "ENSG00000007372";
chr11	StringTie	exon	31802704	31802834	1000	-	.	gene_id "MSTRG.29799"; transcript_id "ENST00000379111"; exon_number "9"; gene_name "PAX6"; ref_gene_id "ENSG00000007372";
chr11	StringTie	exon	31806402	31806462	1000	-	.	gene_id "MSTRG.29799"; transcript_id "ENST00000379111"; exon_number "10"; gene_name "PAX6"; ref_gene_id "ENSG00000007372";
chr11	StringTie	exon	31806849	31806925	1000	-	.	gene_id "MSTRG.29799"; transcript_id "ENST00000379111"; exon_number "11"; gene_name "PAX6"; ref_gene_id "ENSG00000007372";
chr11	StringTie	exon	31810828	31811045	1000	-	.	gene_id "MSTRG.29799"; transcript_id "ENST00000379111"; exon_number "12"; gene_name "PAX6"; ref_gene_id "ENSG00000007372";
chr11	StringTie	transcript	31789917	31811331	1000	-	.	gene_id "MSTRG.29799"; transcript_id "ENST00000379115"; gene_name "PAX6"; ref_gene_id "ENSG00000007372";
chr11	StringTie	exon	31789917	31790019	1000	-	.	gene_id "MSTRG.29799"; transcript_id "ENST00000379115"; exon_number "1"; gene_name "PAX6"; ref_gene_id "ENSG00000007372";
chr11	StringTie	exon	31790710	31790860	1000	-	.	gene_id "MSTRG.29799"; transcript_id "ENST00000379115"; exon_number "2"; gene_name "PAX6"; ref_gene_id "ENSG00000007372";
chr11	StringTie	exon	31793438	31793553	1000	-	.	gene_id "MSTRG.29799"; transcript_id "ENST00000379115"; exon_number "3"; gene_name "PAX6"; ref_gene_id "ENSG00000007372";
chr11	StringTie	exon	31793652	31793802	1000	-	.	gene_id "MSTRG.29799"; transcript_id "ENST00000379115"; exon_number "4"; gene_name "PAX6"; ref_gene_id "ENSG00000007372";
chr11	StringTie	exon	31794032	31794114	1000	-	.	gene_id "MSTRG.29799"; transcript_id "ENST00000379115"; exon_number "5"; gene_name "PAX6"; ref_gene_id "ENSG00000007372";
chr11	StringTie	exon	31794630	31794788	1000	-	.	gene_id "MSTRG.29799"; transcript_id "ENST00000379115"; exon_number "6"; gene_name "PAX6"; ref_gene_id "ENSG00000007372";
chr11	StringTie	exon	31800691	31800856	1000	-	.	gene_id "MSTRG.29799"; transcript_id "ENST00000379115"; exon_number "7"; gene_name "PAX6"; ref_gene_id "ENSG00000007372";
chr11	StringTie	exon	31801561	31801776	1000	-	.	gene_id "MSTRG.29799"; transcript_id "ENST00000379115"; exon_number "8"; gene_name "PAX6"; ref_gene_id "ENSG00000007372";
chr11	StringTie	exon	31801871	31801912	1000	-	.	gene_id "MSTRG.29799"; transcript_id "ENST00000379115"; exon_number "9"; gene_name "PAX6"; ref_gene_id "ENSG00000007372";
chr11	StringTie	exon	31802704	31802834	1000	-	.	gene_id "MSTRG.29799"; transcript_id "ENST00000379115"; exon_number "10"; gene_name "PAX6"; ref_gene_id "ENSG00000007372";
chr11	StringTie	exon	31806402	31806462	1000	-	.	gene_id "MSTRG.29799"; transcript_id "ENST00000379115"; exon_number "11"; gene_name "PAX6"; ref_gene_id "ENSG00000007372";
chr11	StringTie	exon	31806849	31806925	1000	-	.	gene_id "MSTRG.29799"; transcript_id "ENST00000379115"; exon_number "12"; gene_name "PAX6"; ref_gene_id "ENSG00000007372";
chr11	StringTie	exon	31810828	31811015	1000	-	.	gene_id "MSTRG.29799"; transcript_id "ENST00000379115"; exon_number "13"; gene_name "PAX6"; ref_gene_id "ENSG00000007372";
chr11	StringTie	exon	31811213	31811331	1000	-	.	gene_id "MSTRG.29799"; transcript_id "ENST00000379115"; exon_number "14"; gene_name "PAX6"; ref_gene_id "ENSG00000007372";
chr11	StringTie	transcript	31789922	31811677	1000	-	.	gene_id "MSTRG.29799"; transcript_id "ENST00000379123"; gene_name "PAX6"; ref_gene_id "ENSG00000007372";
chr11	StringTie	exon	31789922	31790019	1000	-	.	gene_id "MSTRG.29799"; transcript_id "ENST00000379123"; exon_number "1"; gene_name "PAX6"; ref_gene_id "ENSG00000007372";
chr11	StringTie	exon	31790710	31790860	1000	-	.	gene_id "MSTRG.29799"; transcript_id "ENST00000379123"; exon_number "2"; gene_name "PAX6"; ref_gene_id "ENSG00000007372";
chr11	StringTie	exon	31793438	31793553	1000	-	.	gene_id "MSTRG.29799"; transcript_id "ENST00000379123"; exon_number "3"; gene_name "PAX6"; ref_gene_id "ENSG00000007372";
chr11	StringTie	exon	31793652	31793802	1000	-	.	gene_id "MSTRG.29799"; transcript_id "ENST00000379123"; exon_number "4"; gene_name "PAX6"; ref_gene_id "ENSG00000007372";
chr11	StringTie	exon	31794032	31794114	1000	-	.	gene_id "MSTRG.29799"; transcript_id "ENST00000379123"; exon_number "5"; gene_name "PAX6"; ref_gene_id "ENSG00000007372";
chr11	StringTie	exon	31794630	31794788	1000	-	.	gene_id "MSTRG.29799"; transcript_id "ENST00000379123"; exon_number "6"; gene_name "PAX6"; ref_gene_id "ENSG00000007372";
chr11	StringTie	exon	31800691	31800856	1000	-	.	gene_id "MSTRG.29799"; transcript_id "ENST00000379123"; exon_number "7"; gene_name "PAX6"; ref_gene_id "ENSG00000007372";
chr11	StringTie	exon	31801561	31801776	1000	-	.	gene_id "MSTRG.29799"; transcript_id "ENST00000379123"; exon_number "8"; gene_name "PAX6"; ref_gene_id "ENSG00000007372";
chr11	StringTie	exon	31802704	31802834	1000	-	.	gene_id "MSTRG.29799"; transcript_id "ENST00000379123"; exon_number "9"; gene_name "PAX6"; ref_gene_id "ENSG00000007372";
chr11	StringTie	exon	31806402	31806462	1000	-	.	gene_id "MSTRG.29799"; transcript_id "ENST00000379123"; exon_number "10"; gene_name "PAX6"; ref_gene_id "ENSG00000007372";
chr11	StringTie	exon	31806849	31806925	1000	-	.	gene_id "MSTRG.29799"; transcript_id "ENST00000379123"; exon_number "11"; gene_name "PAX6"; ref_gene_id "ENSG00000007372";
chr11	StringTie	exon	31810828	31811015	1000	-	.	gene_id "MSTRG.29799"; transcript_id "ENST00000379123"; exon_number "12"; gene_name "PAX6"; ref_gene_id "ENSG00000007372";
chr11	StringTie	exon	31811115	31811677	1000	-	.	gene_id "MSTRG.29799"; transcript_id "ENST00000379123"; exon_number "13"; gene_name "PAX6"; ref_gene_id "ENSG00000007372";
chr11	StringTie	transcript	31788910	31817961	1000	-	.	gene_id "MSTRG.29799"; transcript_id "ENST00000379129"; gene_name "PAX6"; ref_gene_id "ENSG00000007372";
chr11	StringTie	exon	31788910	31790019	1000	-	.	gene_id "MSTRG.29799"; transcript_id "ENST00000379129"; exon_number "1"; gene_name "PAX6"; ref_gene_id "ENSG00000007372";
chr11	StringTie	exon	31790710	31790860	1000	-	.	gene_id "MSTRG.29799"; transcript_id "ENST00000379129"; exon_number "2"; gene_name "PAX6"; ref_gene_id "ENSG00000007372";
chr11	StringTie	exon	31793438	31793553	1000	-	.	gene_id "MSTRG.29799"; transcript_id "ENST00000379129"; exon_number "3"; gene_name "PAX6"; ref_gene_id "ENSG00000007372";
chr11	StringTie	exon	31793652	31793802	1000	-	.	gene_id "MSTRG.29799"; transcript_id "ENST00000379129"; exon_number "4"; gene_name "PAX6"; ref_gene_id "ENSG00000007372";
chr11	StringTie	exon	31794032	31794114	1000	-	.	gene_id "MSTRG.29799"; transcript_id "ENST00000379129"; exon_number "5"; gene_name "PAX6"; ref_gene_id "ENSG00000007372";
chr11	StringTie	exon	31794630	31794788	1000	-	.	gene_id "MSTRG.29799"; transcript_id "ENST00000379129"; exon_number "6"; gene_name "PAX6"; ref_gene_id "ENSG00000007372";
chr11	StringTie	exon	31800691	31800856	1000	-	.	gene_id "MSTRG.29799"; transcript_id "ENST00000379129"; exon_number "7"; gene_name "PAX6"; ref_gene_id "ENSG00000007372";
chr11	StringTie	exon	31801561	31801776	1000	-	.	gene_id "MSTRG.29799"; transcript_id "ENST00000379129"; exon_number "8"; gene_name "PAX6"; ref_gene_id "ENSG00000007372";
chr11	StringTie	exon	31801871	31801912	1000	-	.	gene_id "MSTRG.29799"; transcript_id "ENST00000379129"; exon_number "9"; gene_name "PAX6"; ref_gene_id "ENSG00000007372";
chr11	StringTie	exon	31802704	31802834	1000	-	.	gene_id "MSTRG.29799"; transcript_id "ENST00000379129"; exon_number "10"; gene_name "PAX6"; ref_gene_id "ENSG00000007372";
chr11	StringTie	exon	31806402	31806462	1000	-	.	gene_id "MSTRG.29799"; transcript_id "ENST00000379129"; exon_number "11"; gene_name "PAX6"; ref_gene_id "ENSG00000007372";
chr11	StringTie	exon	31806849	31806925	1000	-	.	gene_id "MSTRG.29799"; transcript_id "ENST00000379129"; exon_number "12"; gene_name "PAX6"; ref_gene_id "ENSG00000007372";
chr11	StringTie	exon	31817809	31817961	1000	-	.	gene_id "MSTRG.29799"; transcript_id "ENST00000379129"; exon_number "13"; gene_name "PAX6"; ref_gene_id "ENSG00000007372";
chr11	StringTie	transcript	31788910	31817961	1000	-	.	gene_id "MSTRG.29799"; transcript_id "ENST00000379132"; gene_name "PAX6"; ref_gene_id "ENSG00000007372";
chr11	StringTie	exon	31788910	31790019	1000	-	.	gene_id "MSTRG.29799"; transcript_id "ENST00000379132"; exon_number "1"; gene_name "PAX6"; ref_gene_id "ENSG00000007372";
chr11	StringTie	exon	31790710	31790860	1000	-	.	gene_id "MSTRG.29799"; transcript_id "ENST00000379132"; exon_number "2"; gene_name "PAX6"; ref_gene_id "ENSG00000007372";
chr11	StringTie	exon	31793438	31793553	1000	-	.	gene_id "MSTRG.29799"; transcript_id "ENST00000379132"; exon_number "3"; gene_name "PAX6"; ref_gene_id "ENSG00000007372";
chr11	StringTie	exon	31793652	31793802	1000	-	.	gene_id "MSTRG.29799"; transcript_id "ENST00000379132"; exon_number "4"; gene_name "PAX6"; ref_gene_id "ENSG00000007372";
chr11	StringTie	exon	31794032	31794114	1000	-	.	gene_id "MSTRG.29799"; transcript_id "ENST00000379132"; exon_number "5"; gene_name "PAX6"; ref_gene_id "ENSG00000007372";
chr11	StringTie	exon	31794630	31794788	1000	-	.	gene_id "MSTRG.29799"; transcript_id "ENST00000379132"; exon_number "6"; gene_name "PAX6"; ref_gene_id "ENSG00000007372";
chr11	StringTie	exon	31800691	31800856	1000	-	.	gene_id "MSTRG.29799"; transcript_id "ENST00000379132"; exon_number "7"; gene_name "PAX6"; ref_gene_id "ENSG00000007372";
chr11	StringTie	exon	31801561	31801776	1000	-	.	gene_id "MSTRG.29799"; transcript_id "ENST00000379132"; exon_number "8"; gene_name "PAX6"; ref_gene_id "ENSG00000007372";
chr11	StringTie	exon	31802704	31802834	1000	-	.	gene_id "MSTRG.29799"; transcript_id "ENST00000379132"; exon_number "9"; gene_name "PAX6"; ref_gene_id "ENSG00000007372";
chr11	StringTie	exon	31806402	31806462	1000	-	.	gene_id "MSTRG.29799"; transcript_id "ENST00000379132"; exon_number "10"; gene_name "PAX6"; ref_gene_id "ENSG00000007372";
chr11	StringTie	exon	31806849	31806925	1000	-	.	gene_id "MSTRG.29799"; transcript_id "ENST00000379132"; exon_number "11"; gene_name "PAX6"; ref_gene_id "ENSG00000007372";
chr11	StringTie	exon	31817809	31817961	1000	-	.	gene_id "MSTRG.29799"; transcript_id "ENST00000379132"; exon_number "12"; gene_name "PAX6"; ref_gene_id "ENSG00000007372";
chr11	StringTie	transcript	31784792	31817961	1000	-	.	gene_id "MSTRG.29799"; transcript_id "ENST00000419022"; gene_name "PAX6"; ref_gene_id "ENSG00000007372";
chr11	StringTie	exon	31784792	31790019	1000	-	.	gene_id "MSTRG.29799"; transcript_id "ENST00000419022"; exon_number "1"; gene_name "PAX6"; ref_gene_id "ENSG00000007372";
chr11	StringTie	exon	31790710	31790860	1000	-	.	gene_id "MSTRG.29799"; transcript_id "ENST00000419022"; exon_number "2"; gene_name "PAX6"; ref_gene_id "ENSG00000007372";
chr11	StringTie	exon	31793438	31793553	1000	-	.	gene_id "MSTRG.29799"; transcript_id "ENST00000419022"; exon_number "3"; gene_name "PAX6"; ref_gene_id "ENSG00000007372";
chr11	StringTie	exon	31793652	31793802	1000	-	.	gene_id "MSTRG.29799"; transcript_id "ENST00000419022"; exon_number "4"; gene_name "PAX6"; ref_gene_id "ENSG00000007372";
chr11	StringTie	exon	31794032	31794114	1000	-	.	gene_id "MSTRG.29799"; transcript_id "ENST00000419022"; exon_number "5"; gene_name "PAX6"; ref_gene_id "ENSG00000007372";
chr11	StringTie	exon	31794630	31794788	1000	-	.	gene_id "MSTRG.29799"; transcript_id "ENST00000419022"; exon_number "6"; gene_name "PAX6"; ref_gene_id "ENSG00000007372";
chr11	StringTie	exon	31800691	31800856	1000	-	.	gene_id "MSTRG.29799"; transcript_id "ENST00000419022"; exon_number "7"; gene_name "PAX6"; ref_gene_id "ENSG00000007372";
chr11	StringTie	exon	31801561	31801776	1000	-	.	gene_id "MSTRG.29799"; transcript_id "ENST00000419022"; exon_number "8"; gene_name "PAX6"; ref_gene_id "ENSG00000007372";
chr11	StringTie	exon	31801871	31801912	1000	-	.	gene_id "MSTRG.29799"; transcript_id "ENST00000419022"; exon_number "9"; gene_name "PAX6"; ref_gene_id "ENSG00000007372";
chr11	StringTie	exon	31802704	31802834	1000	-	.	gene_id "MSTRG.29799"; transcript_id "ENST00000419022"; exon_number "10"; gene_name "PAX6"; ref_gene_id "ENSG00000007372";
chr11	StringTie	exon	31806402	31806462	1000	-	.	gene_id "MSTRG.29799"; transcript_id "ENST00000419022"; exon_number "11"; gene_name "PAX6"; ref_gene_id "ENSG00000007372";
chr11	StringTie	exon	31806849	31806925	1000	-	.	gene_id "MSTRG.29799"; transcript_id "ENST00000419022"; exon_number "12"; gene_name "PAX6"; ref_gene_id "ENSG00000007372";
chr11	StringTie	exon	31810828	31811015	1000	-	.	gene_id "MSTRG.29799"; transcript_id "ENST00000419022"; exon_number "13"; gene_name "PAX6"; ref_gene_id "ENSG00000007372";
chr11	StringTie	exon	31817809	31817961	1000	-	.	gene_id "MSTRG.29799"; transcript_id "ENST00000419022"; exon_number "14"; gene_name "PAX6"; ref_gene_id "ENSG00000007372";
chr11	StringTie	transcript	31801869	31817874	1000	-	.	gene_id "MSTRG.29799"; transcript_id "ENST00000423822"; gene_name "PAX6"; ref_gene_id "ENSG00000007372";
chr11	StringTie	exon	31801869	31801912	1000	-	.	gene_id "MSTRG.29799"; transcript_id "ENST00000423822"; exon_number "1"; gene_name "PAX6"; ref_gene_id "ENSG00000007372";
chr11	StringTie	exon	31802704	31802834	1000	-	.	gene_id "MSTRG.29799"; transcript_id "ENST00000423822"; exon_number "2"; gene_name "PAX6"; ref_gene_id "ENSG00000007372";
chr11	StringTie	exon	31806402	31806462	1000	-	.	gene_id "MSTRG.29799"; transcript_id "ENST00000423822"; exon_number "3"; gene_name "PAX6"; ref_gene_id "ENSG00000007372";
chr11	StringTie	exon	31806849	31806925	1000	-	.	gene_id "MSTRG.29799"; transcript_id "ENST00000423822"; exon_number "4"; gene_name "PAX6"; ref_gene_id "ENSG00000007372";
chr11	StringTie	exon	31810828	31811015	1000	-	.	gene_id "MSTRG.29799"; transcript_id "ENST00000423822"; exon_number "5"; gene_name "PAX6"; ref_gene_id "ENSG00000007372";
chr11	StringTie	exon	31817809	31817874	1000	-	.	gene_id "MSTRG.29799"; transcript_id "ENST00000423822"; exon_number "6"; gene_name "PAX6"; ref_gene_id "ENSG00000007372";
chr11	StringTie	transcript	31802729	31811137	1000	-	.	gene_id "MSTRG.29799"; transcript_id "ENST00000438681"; gene_name "PAX6"; ref_gene_id "ENSG00000007372";
chr11	StringTie	exon	31802729	31802834	1000	-	.	gene_id "MSTRG.29799"; transcript_id "ENST00000438681"; exon_number "1"; gene_name "PAX6"; ref_gene_id "ENSG00000007372";
chr11	StringTie	exon	31806402	31806462	1000	-	.	gene_id "MSTRG.29799"; transcript_id "ENST00000438681"; exon_number "2"; gene_name "PAX6"; ref_gene_id "ENSG00000007372";
chr11	StringTie	exon	31806849	31806925	1000	-	.	gene_id "MSTRG.29799"; transcript_id "ENST00000438681"; exon_number "3"; gene_name "PAX6"; ref_gene_id "ENSG00000007372";
chr11	StringTie	exon	31810828	31811015	1000	-	.	gene_id "MSTRG.29799"; transcript_id "ENST00000438681"; exon_number "4"; gene_name "PAX6"; ref_gene_id "ENSG00000007372";
chr11	StringTie	exon	31811115	31811137	1000	-	.	gene_id "MSTRG.29799"; transcript_id "ENST00000438681"; exon_number "5"; gene_name "PAX6"; ref_gene_id "ENSG00000007372";
chr11	StringTie	transcript	31794780	31806921	1000	-	.	gene_id "MSTRG.29799"; transcript_id "ENST00000455099"; gene_name "PAX6"; ref_gene_id "ENSG00000007372";
chr11	StringTie	exon	31794780	31794788	1000	-	.	gene_id "MSTRG.29799"; transcript_id "ENST00000455099"; exon_number "1"; gene_name "PAX6"; ref_gene_id "ENSG00000007372";
chr11	StringTie	exon	31800691	31800856	1000	-	.	gene_id "MSTRG.29799"; transcript_id "ENST00000455099"; exon_number "2"; gene_name "PAX6"; ref_gene_id "ENSG00000007372";
chr11	StringTie	exon	31801762	31801776	1000	-	.	gene_id "MSTRG.29799"; transcript_id "ENST00000455099"; exon_number "3"; gene_name "PAX6"; ref_gene_id "ENSG00000007372";
chr11	StringTie	exon	31801871	31801912	1000	-	.	gene_id "MSTRG.29799"; transcript_id "ENST00000455099"; exon_number "4"; gene_name "PAX6"; ref_gene_id "ENSG00000007372";
chr11	StringTie	exon	31802704	31802834	1000	-	.	gene_id "MSTRG.29799"; transcript_id "ENST00000455099"; exon_number "5"; gene_name "PAX6"; ref_gene_id "ENSG00000007372";
chr11	StringTie	exon	31806402	31806462	1000	-	.	gene_id "MSTRG.29799"; transcript_id "ENST00000455099"; exon_number "6"; gene_name "PAX6"; ref_gene_id "ENSG00000007372";
chr11	StringTie	exon	31806849	31806921	1000	-	.	gene_id "MSTRG.29799"; transcript_id "ENST00000455099"; exon_number "7"; gene_name "PAX6"; ref_gene_id "ENSG00000007372";
chr11	StringTie	transcript	31789830	31817937	1000	-	.	gene_id "MSTRG.29799"; transcript_id "ENST00000464174"; gene_name "PAX6"; ref_gene_id "ENSG00000007372";
chr11	StringTie	exon	31789830	31790019	1000	-	.	gene_id "MSTRG.29799"; transcript_id "ENST00000464174"; exon_number "1"; gene_name "PAX6"; ref_gene_id "ENSG00000007372";
chr11	StringTie	exon	31790710	31790860	1000	-	.	gene_id "MSTRG.29799"; transcript_id "ENST00000464174"; exon_number "2"; gene_name "PAX6"; ref_gene_id "ENSG00000007372";
chr11	StringTie	exon	31793438	31793553	1000	-	.	gene_id "MSTRG.29799"; transcript_id "ENST00000464174"; exon_number "3"; gene_name "PAX6"; ref_gene_id "ENSG00000007372";
chr11	StringTie	exon	31793652	31793802	1000	-	.	gene_id "MSTRG.29799"; transcript_id "ENST00000464174"; exon_number "4"; gene_name "PAX6"; ref_gene_id "ENSG00000007372";
chr11	StringTie	exon	31794032	31794114	1000	-	.	gene_id "MSTRG.29799"; transcript_id "ENST00000464174"; exon_number "5"; gene_name "PAX6"; ref_gene_id "ENSG00000007372";
chr11	StringTie	exon	31794630	31794788	1000	-	.	gene_id "MSTRG.29799"; transcript_id "ENST00000464174"; exon_number "6"; gene_name "PAX6"; ref_gene_id "ENSG00000007372";
chr11	StringTie	exon	31817809	31817937	1000	-	.	gene_id "MSTRG.29799"; transcript_id "ENST00000464174"; exon_number "7"; gene_name "PAX6"; ref_gene_id "ENSG00000007372";
chr11	StringTie	transcript	31789936	31804046	1000	-	.	gene_id "MSTRG.29799"; transcript_id "ENST00000470027"; gene_name "PAX6"; ref_gene_id "ENSG00000007372";
chr11	StringTie	exon	31789936	31790019	1000	-	.	gene_id "MSTRG.29799"; transcript_id "ENST00000470027"; exon_number "1"; gene_name "PAX6"; ref_gene_id "ENSG00000007372";
chr11	StringTie	exon	31790710	31790860	1000	-	.	gene_id "MSTRG.29799"; transcript_id "ENST00000470027"; exon_number "2"; gene_name "PAX6"; ref_gene_id "ENSG00000007372";
chr11	StringTie	exon	31793438	31793553	1000	-	.	gene_id "MSTRG.29799"; transcript_id "ENST00000470027"; exon_number "3"; gene_name "PAX6"; ref_gene_id "ENSG00000007372";
chr11	StringTie	exon	31793652	31793802	1000	-	.	gene_id "MSTRG.29799"; transcript_id "ENST00000470027"; exon_number "4"; gene_name "PAX6"; ref_gene_id "ENSG00000007372";
chr11	StringTie	exon	31794032	31794114	1000	-	.	gene_id "MSTRG.29799"; transcript_id "ENST00000470027"; exon_number "5"; gene_name "PAX6"; ref_gene_id "ENSG00000007372";
chr11	StringTie	exon	31794630	31794788	1000	-	.	gene_id "MSTRG.29799"; transcript_id "ENST00000470027"; exon_number "6"; gene_name "PAX6"; ref_gene_id "ENSG00000007372";
chr11	StringTie	exon	31800691	31800856	1000	-	.	gene_id "MSTRG.29799"; transcript_id "ENST00000470027"; exon_number "7"; gene_name "PAX6"; ref_gene_id "ENSG00000007372";
chr11	StringTie	exon	31801230	31801776	1000	-	.	gene_id "MSTRG.29799"; transcript_id "ENST00000470027"; exon_number "8"; gene_name "PAX6"; ref_gene_id "ENSG00000007372";
chr11	StringTie	exon	31801871	31801912	1000	-	.	gene_id "MSTRG.29799"; transcript_id "ENST00000470027"; exon_number "9"; gene_name "PAX6"; ref_gene_id "ENSG00000007372";
chr11	StringTie	exon	31802704	31804046	1000	-	.	gene_id "MSTRG.29799"; transcript_id "ENST00000470027"; exon_number "10"; gene_name "PAX6"; ref_gene_id "ENSG00000007372";
chr11	StringTie	transcript	31794098	31804044	1000	-	.	gene_id "MSTRG.29799"; transcript_id "ENST00000471303"; gene_name "PAX6"; ref_gene_id "ENSG00000007372";
chr11	StringTie	exon	31794098	31794114	1000	-	.	gene_id "MSTRG.29799"; transcript_id "ENST00000471303"; exon_number "1"; gene_name "PAX6"; ref_gene_id "ENSG00000007372";
chr11	StringTie	exon	31794630	31794788	1000	-	.	gene_id "MSTRG.29799"; transcript_id "ENST00000471303"; exon_number "2"; gene_name "PAX6"; ref_gene_id "ENSG00000007372";
chr11	StringTie	exon	31800691	31800856	1000	-	.	gene_id "MSTRG.29799"; transcript_id "ENST00000471303"; exon_number "3"; gene_name "PAX6"; ref_gene_id "ENSG00000007372";
chr11	StringTie	exon	31801561	31801776	1000	-	.	gene_id "MSTRG.29799"; transcript_id "ENST00000471303"; exon_number "4"; gene_name "PAX6"; ref_gene_id "ENSG00000007372";
chr11	StringTie	exon	31802704	31802834	1000	-	.	gene_id "MSTRG.29799"; transcript_id "ENST00000471303"; exon_number "5"; gene_name "PAX6"; ref_gene_id "ENSG00000007372";
chr11	StringTie	exon	31803952	31804044	1000	-	.	gene_id "MSTRG.29799"; transcript_id "ENST00000471303"; exon_number "6"; gene_name "PAX6"; ref_gene_id "ENSG00000007372";
chr11	StringTie	transcript	31789918	31791309	1000	-	.	gene_id "MSTRG.29799"; transcript_id "ENST00000474783"; gene_name "PAX6"; ref_gene_id "ENSG00000007372";
chr11	StringTie	exon	31789918	31790019	1000	-	.	gene_id "MSTRG.29799"; transcript_id "ENST00000474783"; exon_number "1"; gene_name "PAX6"; ref_gene_id "ENSG00000007372";
chr11	StringTie	exon	31790710	31791309	1000	-	.	gene_id "MSTRG.29799"; transcript_id "ENST00000474783"; exon_number "2"; gene_name "PAX6"; ref_gene_id "ENSG00000007372";
chr11	StringTie	transcript	31800707	31804025	1000	-	.	gene_id "MSTRG.29799"; transcript_id "ENST00000481563"; gene_name "PAX6"; ref_gene_id "ENSG00000007372";
chr11	StringTie	exon	31800707	31800856	1000	-	.	gene_id "MSTRG.29799"; transcript_id "ENST00000481563"; exon_number "1"; gene_name "PAX6"; ref_gene_id "ENSG00000007372";
chr11	StringTie	exon	31801561	31801776	1000	-	.	gene_id "MSTRG.29799"; transcript_id "ENST00000481563"; exon_number "2"; gene_name "PAX6"; ref_gene_id "ENSG00000007372";
chr11	StringTie	exon	31801871	31801912	1000	-	.	gene_id "MSTRG.29799"; transcript_id "ENST00000481563"; exon_number "3"; gene_name "PAX6"; ref_gene_id "ENSG00000007372";
chr11	StringTie	exon	31802704	31802834	1000	-	.	gene_id "MSTRG.29799"; transcript_id "ENST00000481563"; exon_number "4"; gene_name "PAX6"; ref_gene_id "ENSG00000007372";
chr11	StringTie	exon	31803952	31804025	1000	-	.	gene_id "MSTRG.29799"; transcript_id "ENST00000481563"; exon_number "5"; gene_name "PAX6"; ref_gene_id "ENSG00000007372";
chr11	StringTie	transcript	31789936	31803333	1000	-	.	gene_id "MSTRG.29799"; transcript_id "ENST00000494377"; gene_name "PAX6"; ref_gene_id "ENSG00000007372";
chr11	StringTie	exon	31789936	31790019	1000	-	.	gene_id "MSTRG.29799"; transcript_id "ENST00000494377"; exon_number "1"; gene_name "PAX6"; ref_gene_id "ENSG00000007372";
chr11	StringTie	exon	31790710	31790860	1000	-	.	gene_id "MSTRG.29799"; transcript_id "ENST00000494377"; exon_number "2"; gene_name "PAX6"; ref_gene_id "ENSG00000007372";
chr11	StringTie	exon	31793438	31793553	1000	-	.	gene_id "MSTRG.29799"; transcript_id "ENST00000494377"; exon_number "3"; gene_name "PAX6"; ref_gene_id "ENSG00000007372";
chr11	StringTie	exon	31793652	31793802	1000	-	.	gene_id "MSTRG.29799"; transcript_id "ENST00000494377"; exon_number "4"; gene_name "PAX6"; ref_gene_id "ENSG00000007372";
chr11	StringTie	exon	31794032	31794114	1000	-	.	gene_id "MSTRG.29799"; transcript_id "ENST00000494377"; exon_number "5"; gene_name "PAX6"; ref_gene_id "ENSG00000007372";
chr11	StringTie	exon	31794630	31794788	1000	-	.	gene_id "MSTRG.29799"; transcript_id "ENST00000494377"; exon_number "6"; gene_name "PAX6"; ref_gene_id "ENSG00000007372";
chr11	StringTie	exon	31800691	31801776	1000	-	.	gene_id "MSTRG.29799"; transcript_id "ENST00000494377"; exon_number "7"; gene_name "PAX6"; ref_gene_id "ENSG00000007372";
chr11	StringTie	exon	31802704	31803333	1000	-	.	gene_id "MSTRG.29799"; transcript_id "ENST00000494377"; exon_number "8"; gene_name "PAX6"; ref_gene_id "ENSG00000007372";
chr11	StringTie	transcript	31801745	31812177	1000	-	.	gene_id "MSTRG.29799"; transcript_id "ENST00000524853"; gene_name "PAX6"; ref_gene_id "ENSG00000007372";
chr11	StringTie	exon	31801745	31801776	1000	-	.	gene_id "MSTRG.29799"; transcript_id "ENST00000524853"; exon_number "1"; gene_name "PAX6"; ref_gene_id "ENSG00000007372";
chr11	StringTie	exon	31802704	31802834	1000	-	.	gene_id "MSTRG.29799"; transcript_id "ENST00000524853"; exon_number "2"; gene_name "PAX6"; ref_gene_id "ENSG00000007372";
chr11	StringTie	exon	31806402	31806462	1000	-	.	gene_id "MSTRG.29799"; transcript_id "ENST00000524853"; exon_number "3"; gene_name "PAX6"; ref_gene_id "ENSG00000007372";
chr11	StringTie	exon	31806849	31806925	1000	-	.	gene_id "MSTRG.29799"; transcript_id "ENST00000524853"; exon_number "4"; gene_name "PAX6"; ref_gene_id "ENSG00000007372";
chr11	StringTie	exon	31810828	31811015	1000	-	.	gene_id "MSTRG.29799"; transcript_id "ENST00000524853"; exon_number "5"; gene_name "PAX6"; ref_gene_id "ENSG00000007372";
chr11	StringTie	exon	31812093	31812177	1000	-	.	gene_id "MSTRG.29799"; transcript_id "ENST00000524853"; exon_number "6"; gene_name "PAX6"; ref_gene_id "ENSG00000007372";
chr11	StringTie	transcript	31806406	31812926	1000	-	.	gene_id "MSTRG.29799"; transcript_id "ENST00000525535"; gene_name "PAX6"; ref_gene_id "ENSG00000007372";
chr11	StringTie	exon	31806406	31806462	1000	-	.	gene_id "MSTRG.29799"; transcript_id "ENST00000525535"; exon_number "1"; gene_name "PAX6"; ref_gene_id "ENSG00000007372";
chr11	StringTie	exon	31806849	31806925	1000	-	.	gene_id "MSTRG.29799"; transcript_id "ENST00000525535"; exon_number "2"; gene_name "PAX6"; ref_gene_id "ENSG00000007372";
chr11	StringTie	exon	31810828	31811015	1000	-	.	gene_id "MSTRG.29799"; transcript_id "ENST00000525535"; exon_number "3"; gene_name "PAX6"; ref_gene_id "ENSG00000007372";
chr11	StringTie	exon	31812572	31812926	1000	-	.	gene_id "MSTRG.29799"; transcript_id "ENST00000525535"; exon_number "4"; gene_name "PAX6"; ref_gene_id "ENSG00000007372";
chr11	StringTie	transcript	31806344	31811118	1000	-	.	gene_id "MSTRG.29799"; transcript_id "ENST00000527769"; gene_name "PAX6"; ref_gene_id "ENSG00000007372";
chr11	StringTie	exon	31806344	31806462	1000	-	.	gene_id "MSTRG.29799"; transcript_id "ENST00000527769"; exon_number "1"; gene_name "PAX6"; ref_gene_id "ENSG00000007372";
chr11	StringTie	exon	31806849	31806925	1000	-	.	gene_id "MSTRG.29799"; transcript_id "ENST00000527769"; exon_number "2"; gene_name "PAX6"; ref_gene_id "ENSG00000007372";
chr11	StringTie	exon	31810828	31811118	1000	-	.	gene_id "MSTRG.29799"; transcript_id "ENST00000527769"; exon_number "3"; gene_name "PAX6"; ref_gene_id "ENSG00000007372";
chr11	StringTie	transcript	31793483	31800646	1000	-	.	gene_id "MSTRG.29799"; transcript_id "ENST00000530373"; gene_name "PAX6"; ref_gene_id "ENSG00000007372";
chr11	StringTie	exon	31793483	31793553	1000	-	.	gene_id "MSTRG.29799"; transcript_id "ENST00000530373"; exon_number "1"; gene_name "PAX6"; ref_gene_id "ENSG00000007372";
chr11	StringTie	exon	31793652	31793802	1000	-	.	gene_id "MSTRG.29799"; transcript_id "ENST00000530373"; exon_number "2"; gene_name "PAX6"; ref_gene_id "ENSG00000007372";
chr11	StringTie	exon	31794032	31794114	1000	-	.	gene_id "MSTRG.29799"; transcript_id "ENST00000530373"; exon_number "3"; gene_name "PAX6"; ref_gene_id "ENSG00000007372";
chr11	StringTie	exon	31794630	31794788	1000	-	.	gene_id "MSTRG.29799"; transcript_id "ENST00000530373"; exon_number "4"; gene_name "PAX6"; ref_gene_id "ENSG00000007372";
chr11	StringTie	exon	31800539	31800646	1000	-	.	gene_id "MSTRG.29799"; transcript_id "ENST00000530373"; exon_number "5"; gene_name "PAX6"; ref_gene_id "ENSG00000007372";
chr11	StringTie	transcript	31801617	31803673	1000	-	.	gene_id "MSTRG.29799"; transcript_id "ENST00000530714"; gene_name "PAX6"; ref_gene_id "ENSG00000007372";
chr11	StringTie	exon	31801617	31801776	1000	-	.	gene_id "MSTRG.29799"; transcript_id "ENST00000530714"; exon_number "1"; gene_name "PAX6"; ref_gene_id "ENSG00000007372";
chr11	StringTie	exon	31802704	31802834	1000	-	.	gene_id "MSTRG.29799"; transcript_id "ENST00000530714"; exon_number "2"; gene_name "PAX6"; ref_gene_id "ENSG00000007372";
chr11	StringTie	exon	31803398	31803673	1000	-	.	gene_id "MSTRG.29799"; transcript_id "ENST00000530714"; exon_number "3"; gene_name "PAX6"; ref_gene_id "ENSG00000007372";
chr11	StringTie	transcript	31793674	31801335	1000	-	.	gene_id "MSTRG.29799"; transcript_id "ENST00000531910"; gene_name "PAX6"; ref_gene_id "ENSG00000007372";
chr11	StringTie	exon	31793674	31793802	1000	-	.	gene_id "MSTRG.29799"; transcript_id "ENST00000531910"; exon_number "1"; gene_name "PAX6"; ref_gene_id "ENSG00000007372";
chr11	StringTie	exon	31794032	31794114	1000	-	.	gene_id "MSTRG.29799"; transcript_id "ENST00000531910"; exon_number "2"; gene_name "PAX6"; ref_gene_id "ENSG00000007372";
chr11	StringTie	exon	31794630	31794788	1000	-	.	gene_id "MSTRG.29799"; transcript_id "ENST00000531910"; exon_number "3"; gene_name "PAX6"; ref_gene_id "ENSG00000007372";
chr11	StringTie	exon	31800691	31800856	1000	-	.	gene_id "MSTRG.29799"; transcript_id "ENST00000531910"; exon_number "4"; gene_name "PAX6"; ref_gene_id "ENSG00000007372";
chr11	StringTie	exon	31801230	31801335	1000	-	.	gene_id "MSTRG.29799"; transcript_id "ENST00000531910"; exon_number "5"; gene_name "PAX6"; ref_gene_id "ENSG00000007372";
chr11	StringTie	transcript	31806344	31817948	1000	-	.	gene_id "MSTRG.29799"; transcript_id "ENST00000532175"; gene_name "PAX6"; ref_gene_id "ENSG00000007372";
chr11	StringTie	exon	31806344	31806462	1000	-	.	gene_id "MSTRG.29799"; transcript_id "ENST00000532175"; exon_number "1"; gene_name "PAX6"; ref_gene_id "ENSG00000007372";
chr11	StringTie	exon	31806849	31806925	1000	-	.	gene_id "MSTRG.29799"; transcript_id "ENST00000532175"; exon_number "2"; gene_name "PAX6"; ref_gene_id "ENSG00000007372";
chr11	StringTie	exon	31810828	31811015	1000	-	.	gene_id "MSTRG.29799"; transcript_id "ENST00000532175"; exon_number "3"; gene_name "PAX6"; ref_gene_id "ENSG00000007372";
chr11	StringTie	exon	31817809	31817948	1000	-	.	gene_id "MSTRG.29799"; transcript_id "ENST00000532175"; exon_number "4"; gene_name "PAX6"; ref_gene_id "ENSG00000007372";
chr11	StringTie	transcript	31793173	31794126	1000	-	.	gene_id "MSTRG.29799"; transcript_id "ENST00000532916"; gene_name "PAX6"; ref_gene_id "ENSG00000007372";
chr11	StringTie	exon	31793173	31793553	1000	-	.	gene_id "MSTRG.29799"; transcript_id "ENST00000532916"; exon_number "1"; gene_name "PAX6"; ref_gene_id "ENSG00000007372";
chr11	StringTie	exon	31793652	31793802	1000	-	.	gene_id "MSTRG.29799"; transcript_id "ENST00000532916"; exon_number "2"; gene_name "PAX6"; ref_gene_id "ENSG00000007372";
chr11	StringTie	exon	31794032	31794126	1000	-	.	gene_id "MSTRG.29799"; transcript_id "ENST00000532916"; exon_number "3"; gene_name "PAX6"; ref_gene_id "ENSG00000007372";
chr11	StringTie	transcript	31801728	31806013	1000	-	.	gene_id "MSTRG.29799"; transcript_id "ENST00000533156"; gene_name "PAX6"; ref_gene_id "ENSG00000007372";
chr11	StringTie	exon	31801728	31801776	1000	-	.	gene_id "MSTRG.29799"; transcript_id "ENST00000533156"; exon_number "1"; gene_name "PAX6"; ref_gene_id "ENSG00000007372";
chr11	StringTie	exon	31801871	31801912	1000	-	.	gene_id "MSTRG.29799"; transcript_id "ENST00000533156"; exon_number "2"; gene_name "PAX6"; ref_gene_id "ENSG00000007372";
chr11	StringTie	exon	31802704	31802834	1000	-	.	gene_id "MSTRG.29799"; transcript_id "ENST00000533156"; exon_number "3"; gene_name "PAX6"; ref_gene_id "ENSG00000007372";
chr11	StringTie	exon	31805389	31806013	1000	-	.	gene_id "MSTRG.29799"; transcript_id "ENST00000533156"; exon_number "4"; gene_name "PAX6"; ref_gene_id "ENSG00000007372";
chr11	StringTie	transcript	31789936	31811308	1000	-	.	gene_id "MSTRG.29799"; transcript_id "ENST00000533333"; gene_name "PAX6"; ref_gene_id "ENSG00000007372";
chr11	StringTie	exon	31789936	31790019	1000	-	.	gene_id "MSTRG.29799"; transcript_id "ENST00000533333"; exon_number "1"; gene_name "PAX6"; ref_gene_id "ENSG00000007372";
chr11	StringTie	exon	31790710	31790860	1000	-	.	gene_id "MSTRG.29799"; transcript_id "ENST00000533333"; exon_number "2"; gene_name "PAX6"; ref_gene_id "ENSG00000007372";
chr11	StringTie	exon	31793438	31793553	1000	-	.	gene_id "MSTRG.29799"; transcript_id "ENST00000533333"; exon_number "3"; gene_name "PAX6"; ref_gene_id "ENSG00000007372";
chr11	StringTie	exon	31793652	31793802	1000	-	.	gene_id "MSTRG.29799"; transcript_id "ENST00000533333"; exon_number "4"; gene_name "PAX6"; ref_gene_id "ENSG00000007372";
chr11	StringTie	exon	31794032	31794114	1000	-	.	gene_id "MSTRG.29799"; transcript_id "ENST00000533333"; exon_number "5"; gene_name "PAX6"; ref_gene_id "ENSG00000007372";
chr11	StringTie	exon	31794630	31794788	1000	-	.	gene_id "MSTRG.29799"; transcript_id "ENST00000533333"; exon_number "6"; gene_name "PAX6"; ref_gene_id "ENSG00000007372";
chr11	StringTie	exon	31800691	31800856	1000	-	.	gene_id "MSTRG.29799"; transcript_id "ENST00000533333"; exon_number "7"; gene_name "PAX6"; ref_gene_id "ENSG00000007372";
chr11	StringTie	exon	31801561	31806462	1000	-	.	gene_id "MSTRG.29799"; transcript_id "ENST00000533333"; exon_number "8"; gene_name "PAX6"; ref_gene_id "ENSG00000007372";
chr11	StringTie	exon	31806849	31806925	1000	-	.	gene_id "MSTRG.29799"; transcript_id "ENST00000533333"; exon_number "9"; gene_name "PAX6"; ref_gene_id "ENSG00000007372";
chr11	StringTie	exon	31810828	31811015	1000	-	.	gene_id "MSTRG.29799"; transcript_id "ENST00000533333"; exon_number "10"; gene_name "PAX6"; ref_gene_id "ENSG00000007372";
chr11	StringTie	exon	31811213	31811308	1000	-	.	gene_id "MSTRG.29799"; transcript_id "ENST00000533333"; exon_number "11"; gene_name "PAX6"; ref_gene_id "ENSG00000007372";
chr11	StringTie	transcript	31801578	31804619	1000	-	.	gene_id "MSTRG.29799"; transcript_id "ENST00000534353"; gene_name "PAX6"; ref_gene_id "ENSG00000007372";
chr11	StringTie	exon	31801578	31801776	1000	-	.	gene_id "MSTRG.29799"; transcript_id "ENST00000534353"; exon_number "1"; gene_name "PAX6"; ref_gene_id "ENSG00000007372";
chr11	StringTie	exon	31801871	31801912	1000	-	.	gene_id "MSTRG.29799"; transcript_id "ENST00000534353"; exon_number "2"; gene_name "PAX6"; ref_gene_id "ENSG00000007372";
chr11	StringTie	exon	31802704	31802834	1000	-	.	gene_id "MSTRG.29799"; transcript_id "ENST00000534353"; exon_number "3"; gene_name "PAX6"; ref_gene_id "ENSG00000007372";
chr11	StringTie	exon	31804452	31804619	1000	-	.	gene_id "MSTRG.29799"; transcript_id "ENST00000534353"; exon_number "4"; gene_name "PAX6"; ref_gene_id "ENSG00000007372";
chr11	StringTie	transcript	31800763	31802971	1000	-	.	gene_id "MSTRG.29799"; transcript_id "ENST00000534390"; gene_name "PAX6"; ref_gene_id "ENSG00000007372";
chr11	StringTie	exon	31800763	31800856	1000	-	.	gene_id "MSTRG.29799"; transcript_id "ENST00000534390"; exon_number "1"; gene_name "PAX6"; ref_gene_id "ENSG00000007372";
chr11	StringTie	exon	31801561	31801776	1000	-	.	gene_id "MSTRG.29799"; transcript_id "ENST00000534390"; exon_number "2"; gene_name "PAX6"; ref_gene_id "ENSG00000007372";
chr11	StringTie	exon	31802704	31802971	1000	-	.	gene_id "MSTRG.29799"; transcript_id "ENST00000534390"; exon_number "3"; gene_name "PAX6"; ref_gene_id "ENSG00000007372";
chr11	StringTie	transcript	31784792	31812183	1000	-	.	gene_id "MSTRG.29799"; transcript_id "ENST00000606377"; gene_name "PAX6"; ref_gene_id "ENSG00000007372";
chr11	StringTie	exon	31784792	31790019	1000	-	.	gene_id "MSTRG.29799"; transcript_id "ENST00000606377"; exon_number "1"; gene_name "PAX6"; ref_gene_id "ENSG00000007372";
chr11	StringTie	exon	31790710	31790860	1000	-	.	gene_id "MSTRG.29799"; transcript_id "ENST00000606377"; exon_number "2"; gene_name "PAX6"; ref_gene_id "ENSG00000007372";
chr11	StringTie	exon	31793438	31793553	1000	-	.	gene_id "MSTRG.29799"; transcript_id "ENST00000606377"; exon_number "3"; gene_name "PAX6"; ref_gene_id "ENSG00000007372";
chr11	StringTie	exon	31793652	31793802	1000	-	.	gene_id "MSTRG.29799"; transcript_id "ENST00000606377"; exon_number "4"; gene_name "PAX6"; ref_gene_id "ENSG00000007372";
chr11	StringTie	exon	31794032	31794114	1000	-	.	gene_id "MSTRG.29799"; transcript_id "ENST00000606377"; exon_number "5"; gene_name "PAX6"; ref_gene_id "ENSG00000007372";
chr11	StringTie	exon	31794630	31794788	1000	-	.	gene_id "MSTRG.29799"; transcript_id "ENST00000606377"; exon_number "6"; gene_name "PAX6"; ref_gene_id "ENSG00000007372";
chr11	StringTie	exon	31800691	31800856	1000	-	.	gene_id "MSTRG.29799"; transcript_id "ENST00000606377"; exon_number "7"; gene_name "PAX6"; ref_gene_id "ENSG00000007372";
chr11	StringTie	exon	31801561	31801776	1000	-	.	gene_id "MSTRG.29799"; transcript_id "ENST00000606377"; exon_number "8"; gene_name "PAX6"; ref_gene_id "ENSG00000007372";
chr11	StringTie	exon	31801871	31801912	1000	-	.	gene_id "MSTRG.29799"; transcript_id "ENST00000606377"; exon_number "9"; gene_name "PAX6"; ref_gene_id "ENSG00000007372";
chr11	StringTie	exon	31802704	31802834	1000	-	.	gene_id "MSTRG.29799"; transcript_id "ENST00000606377"; exon_number "10"; gene_name "PAX6"; ref_gene_id "ENSG00000007372";
chr11	StringTie	exon	31806402	31806462	1000	-	.	gene_id "MSTRG.29799"; transcript_id "ENST00000606377"; exon_number "11"; gene_name "PAX6"; ref_gene_id "ENSG00000007372";
chr11	StringTie	exon	31806849	31806925	1000	-	.	gene_id "MSTRG.29799"; transcript_id "ENST00000606377"; exon_number "12"; gene_name "PAX6"; ref_gene_id "ENSG00000007372";
chr11	StringTie	exon	31810828	31811015	1000	-	.	gene_id "MSTRG.29799"; transcript_id "ENST00000606377"; exon_number "13"; gene_name "PAX6"; ref_gene_id "ENSG00000007372";
chr11	StringTie	exon	31812093	31812183	1000	-	.	gene_id "MSTRG.29799"; transcript_id "ENST00000606377"; exon_number "14"; gene_name "PAX6"; ref_gene_id "ENSG00000007372";
chr11	StringTie	transcript	31778131	31817984	1000	-	.	gene_id "MSTRG.29799"; transcript_id "MSTRG.29799.1";
chr11	StringTie	exon	31778131	31790019	1000	-	.	gene_id "MSTRG.29799"; transcript_id "MSTRG.29799.1"; exon_number "1";
chr11	StringTie	exon	31790710	31790860	1000	-	.	gene_id "MSTRG.29799"; transcript_id "MSTRG.29799.1"; exon_number "2";
chr11	StringTie	exon	31793438	31793553	1000	-	.	gene_id "MSTRG.29799"; transcript_id "MSTRG.29799.1"; exon_number "3";
chr11	StringTie	exon	31793652	31793802	1000	-	.	gene_id "MSTRG.29799"; transcript_id "MSTRG.29799.1"; exon_number "4";
chr11	StringTie	exon	31794032	31794114	1000	-	.	gene_id "MSTRG.29799"; transcript_id "MSTRG.29799.1"; exon_number "5";
chr11	StringTie	exon	31794630	31794788	1000	-	.	gene_id "MSTRG.29799"; transcript_id "MSTRG.29799.1"; exon_number "6";
chr11	StringTie	exon	31800691	31800856	1000	-	.	gene_id "MSTRG.29799"; transcript_id "MSTRG.29799.1"; exon_number "7";
chr11	StringTie	exon	31801561	31801776	1000	-	.	gene_id "MSTRG.29799"; transcript_id "MSTRG.29799.1"; exon_number "8";
chr11	StringTie	exon	31802704	31802834	1000	-	.	gene_id "MSTRG.29799"; transcript_id "MSTRG.29799.1"; exon_number "9";
chr11	StringTie	exon	31806402	31806462	1000	-	.	gene_id "MSTRG.29799"; transcript_id "MSTRG.29799.1"; exon_number "10";
chr11	StringTie	exon	31806849	31806925	1000	-	.	gene_id "MSTRG.29799"; transcript_id "MSTRG.29799.1"; exon_number "11";
chr11	StringTie	exon	31810828	31811015	1000	-	.	gene_id "MSTRG.29799"; transcript_id "MSTRG.29799.1"; exon_number "12";
chr11	StringTie	exon	31817809	31817984	1000	-	.	gene_id "MSTRG.29799"; transcript_id "MSTRG.29799.1"; exon_number "13";
chr11	StringTie	transcript	31784630	31817948	1000	-	.	gene_id "MSTRG.29799"; transcript_id "MSTRG.29799.10";
chr11	StringTie	exon	31784630	31790019	1000	-	.	gene_id "MSTRG.29799"; transcript_id "MSTRG.29799.10"; exon_number "1";
chr11	StringTie	exon	31790710	31790860	1000	-	.	gene_id "MSTRG.29799"; transcript_id "MSTRG.29799.10"; exon_number "2";
chr11	StringTie	exon	31793438	31793553	1000	-	.	gene_id "MSTRG.29799"; transcript_id "MSTRG.29799.10"; exon_number "3";
chr11	StringTie	exon	31793652	31793802	1000	-	.	gene_id "MSTRG.29799"; transcript_id "MSTRG.29799.10"; exon_number "4";
chr11	StringTie	exon	31794032	31794114	1000	-	.	gene_id "MSTRG.29799"; transcript_id "MSTRG.29799.10"; exon_number "5";
chr11	StringTie	exon	31794630	31794788	1000	-	.	gene_id "MSTRG.29799"; transcript_id "MSTRG.29799.10"; exon_number "6";
chr11	StringTie	exon	31800691	31802834	1000	-	.	gene_id "MSTRG.29799"; transcript_id "MSTRG.29799.10"; exon_number "7";
chr11	StringTie	exon	31806402	31806462	1000	-	.	gene_id "MSTRG.29799"; transcript_id "MSTRG.29799.10"; exon_number "8";
chr11	StringTie	exon	31806849	31806925	1000	-	.	gene_id "MSTRG.29799"; transcript_id "MSTRG.29799.10"; exon_number "9";
chr11	StringTie	exon	31810828	31811015	1000	-	.	gene_id "MSTRG.29799"; transcript_id "MSTRG.29799.10"; exon_number "10";
chr11	StringTie	exon	31817809	31817948	1000	-	.	gene_id "MSTRG.29799"; transcript_id "MSTRG.29799.10"; exon_number "11";
chr11	StringTie	transcript	31784827	31813324	1000	-	.	gene_id "MSTRG.29799"; transcript_id "MSTRG.29799.13";
chr11	StringTie	exon	31784827	31790019	1000	-	.	gene_id "MSTRG.29799"; transcript_id "MSTRG.29799.13"; exon_number "1";
chr11	StringTie	exon	31790710	31790860	1000	-	.	gene_id "MSTRG.29799"; transcript_id "MSTRG.29799.13"; exon_number "2";
chr11	StringTie	exon	31793438	31793553	1000	-	.	gene_id "MSTRG.29799"; transcript_id "MSTRG.29799.13"; exon_number "3";
chr11	StringTie	exon	31793652	31793802	1000	-	.	gene_id "MSTRG.29799"; transcript_id "MSTRG.29799.13"; exon_number "4";
chr11	StringTie	exon	31794032	31794114	1000	-	.	gene_id "MSTRG.29799"; transcript_id "MSTRG.29799.13"; exon_number "5";
chr11	StringTie	exon	31794630	31794788	1000	-	.	gene_id "MSTRG.29799"; transcript_id "MSTRG.29799.13"; exon_number "6";
chr11	StringTie	exon	31800691	31800856	1000	-	.	gene_id "MSTRG.29799"; transcript_id "MSTRG.29799.13"; exon_number "7";
chr11	StringTie	exon	31801561	31802834	1000	-	.	gene_id "MSTRG.29799"; transcript_id "MSTRG.29799.13"; exon_number "8";
chr11	StringTie	exon	31806402	31806462	1000	-	.	gene_id "MSTRG.29799"; transcript_id "MSTRG.29799.13"; exon_number "9";
chr11	StringTie	exon	31806849	31806925	1000	-	.	gene_id "MSTRG.29799"; transcript_id "MSTRG.29799.13"; exon_number "10";
chr11	StringTie	exon	31810828	31811015	1000	-	.	gene_id "MSTRG.29799"; transcript_id "MSTRG.29799.13"; exon_number "11";
chr11	StringTie	exon	31812572	31813324	1000	-	.	gene_id "MSTRG.29799"; transcript_id "MSTRG.29799.13"; exon_number "12";
chr11	StringTie	transcript	31788854	31798139	1000	-	.	gene_id "MSTRG.29799"; transcript_id "MSTRG.29799.14";
chr11	StringTie	exon	31788854	31790019	1000	-	.	gene_id "MSTRG.29799"; transcript_id "MSTRG.29799.14"; exon_number "1";
chr11	StringTie	exon	31790710	31790860	1000	-	.	gene_id "MSTRG.29799"; transcript_id "MSTRG.29799.14"; exon_number "2";
chr11	StringTie	exon	31793438	31793553	1000	-	.	gene_id "MSTRG.29799"; transcript_id "MSTRG.29799.14"; exon_number "3";
chr11	StringTie	exon	31793652	31793802	1000	-	.	gene_id "MSTRG.29799"; transcript_id "MSTRG.29799.14"; exon_number "4";
chr11	StringTie	exon	31794032	31794114	1000	-	.	gene_id "MSTRG.29799"; transcript_id "MSTRG.29799.14"; exon_number "5";
chr11	StringTie	exon	31794630	31794788	1000	-	.	gene_id "MSTRG.29799"; transcript_id "MSTRG.29799.14"; exon_number "6";
chr11	StringTie	exon	31798112	31798139	1000	-	.	gene_id "MSTRG.29799"; transcript_id "MSTRG.29799.14"; exon_number "7";
chr11	StringTie	transcript	31788854	31798628	1000	-	.	gene_id "MSTRG.29799"; transcript_id "MSTRG.29799.15";
chr11	StringTie	exon	31788854	31790019	1000	-	.	gene_id "MSTRG.29799"; transcript_id "MSTRG.29799.15"; exon_number "1";
chr11	StringTie	exon	31790710	31790860	1000	-	.	gene_id "MSTRG.29799"; transcript_id "MSTRG.29799.15"; exon_number "2";
chr11	StringTie	exon	31793438	31793553	1000	-	.	gene_id "MSTRG.29799"; transcript_id "MSTRG.29799.15"; exon_number "3";
chr11	StringTie	exon	31793652	31793802	1000	-	.	gene_id "MSTRG.29799"; transcript_id "MSTRG.29799.15"; exon_number "4";
chr11	StringTie	exon	31794032	31794114	1000	-	.	gene_id "MSTRG.29799"; transcript_id "MSTRG.29799.15"; exon_number "5";
chr11	StringTie	exon	31794630	31794788	1000	-	.	gene_id "MSTRG.29799"; transcript_id "MSTRG.29799.15"; exon_number "6";
chr11	StringTie	exon	31798536	31798628	1000	-	.	gene_id "MSTRG.29799"; transcript_id "MSTRG.29799.15"; exon_number "7";
chr11	StringTie	transcript	31788854	31805762	1000	-	.	gene_id "MSTRG.29799"; transcript_id "MSTRG.29799.16";
chr11	StringTie	exon	31788854	31790019	1000	-	.	gene_id "MSTRG.29799"; transcript_id "MSTRG.29799.16"; exon_number "1";
chr11	StringTie	exon	31790710	31790860	1000	-	.	gene_id "MSTRG.29799"; transcript_id "MSTRG.29799.16"; exon_number "2";
chr11	StringTie	exon	31793438	31793553	1000	-	.	gene_id "MSTRG.29799"; transcript_id "MSTRG.29799.16"; exon_number "3";
chr11	StringTie	exon	31793652	31793802	1000	-	.	gene_id "MSTRG.29799"; transcript_id "MSTRG.29799.16"; exon_number "4";
chr11	StringTie	exon	31794032	31794114	1000	-	.	gene_id "MSTRG.29799"; transcript_id "MSTRG.29799.16"; exon_number "5";
chr11	StringTie	exon	31794630	31794788	1000	-	.	gene_id "MSTRG.29799"; transcript_id "MSTRG.29799.16"; exon_number "6";
chr11	StringTie	exon	31800691	31800856	1000	-	.	gene_id "MSTRG.29799"; transcript_id "MSTRG.29799.16"; exon_number "7";
chr11	StringTie	exon	31801561	31801776	1000	-	.	gene_id "MSTRG.29799"; transcript_id "MSTRG.29799.16"; exon_number "8";
chr11	StringTie	exon	31802704	31802834	1000	-	.	gene_id "MSTRG.29799"; transcript_id "MSTRG.29799.16"; exon_number "9";
chr11	StringTie	exon	31803584	31805762	1000	-	.	gene_id "MSTRG.29799"; transcript_id "MSTRG.29799.16"; exon_number "10";
chr11	StringTie	transcript	31788854	31806026	1000	-	.	gene_id "MSTRG.29799"; transcript_id "MSTRG.29799.17";
chr11	StringTie	exon	31788854	31790019	1000	-	.	gene_id "MSTRG.29799"; transcript_id "MSTRG.29799.17"; exon_number "1";
chr11	StringTie	exon	31790710	31790860	1000	-	.	gene_id "MSTRG.29799"; transcript_id "MSTRG.29799.17"; exon_number "2";
chr11	StringTie	exon	31793438	31793553	1000	-	.	gene_id "MSTRG.29799"; transcript_id "MSTRG.29799.17"; exon_number "3";
chr11	StringTie	exon	31793652	31793802	1000	-	.	gene_id "MSTRG.29799"; transcript_id "MSTRG.29799.17"; exon_number "4";
chr11	StringTie	exon	31794032	31794114	1000	-	.	gene_id "MSTRG.29799"; transcript_id "MSTRG.29799.17"; exon_number "5";
chr11	StringTie	exon	31794630	31794788	1000	-	.	gene_id "MSTRG.29799"; transcript_id "MSTRG.29799.17"; exon_number "6";
chr11	StringTie	exon	31800691	31800856	1000	-	.	gene_id "MSTRG.29799"; transcript_id "MSTRG.29799.17"; exon_number "7";
chr11	StringTie	exon	31801561	31801776	1000	-	.	gene_id "MSTRG.29799"; transcript_id "MSTRG.29799.17"; exon_number "8";
chr11	StringTie	exon	31801871	31801912	1000	-	.	gene_id "MSTRG.29799"; transcript_id "MSTRG.29799.17"; exon_number "9";
chr11	StringTie	exon	31802704	31802834	1000	-	.	gene_id "MSTRG.29799"; transcript_id "MSTRG.29799.17"; exon_number "10";
chr11	StringTie	exon	31805862	31806026	1000	-	.	gene_id "MSTRG.29799"; transcript_id "MSTRG.29799.17"; exon_number "11";
chr11	StringTie	transcript	31788878	31811451	1000	-	.	gene_id "MSTRG.29799"; transcript_id "MSTRG.29799.18";
chr11	StringTie	exon	31788878	31790019	1000	-	.	gene_id "MSTRG.29799"; transcript_id "MSTRG.29799.18"; exon_number "1";
chr11	StringTie	exon	31790710	31790860	1000	-	.	gene_id "MSTRG.29799"; transcript_id "MSTRG.29799.18"; exon_number "2";
chr11	StringTie	exon	31793438	31793553	1000	-	.	gene_id "MSTRG.29799"; transcript_id "MSTRG.29799.18"; exon_number "3";
chr11	StringTie	exon	31793652	31793802	1000	-	.	gene_id "MSTRG.29799"; transcript_id "MSTRG.29799.18"; exon_number "4";
chr11	StringTie	exon	31794032	31794114	1000	-	.	gene_id "MSTRG.29799"; transcript_id "MSTRG.29799.18"; exon_number "5";
chr11	StringTie	exon	31794630	31794788	1000	-	.	gene_id "MSTRG.29799"; transcript_id "MSTRG.29799.18"; exon_number "6";
chr11	StringTie	exon	31800691	31800856	1000	-	.	gene_id "MSTRG.29799"; transcript_id "MSTRG.29799.18"; exon_number "7";
chr11	StringTie	exon	31801230	31801776	1000	-	.	gene_id "MSTRG.29799"; transcript_id "MSTRG.29799.18"; exon_number "8";
chr11	StringTie	exon	31801871	31801912	1000	-	.	gene_id "MSTRG.29799"; transcript_id "MSTRG.29799.18"; exon_number "9";
chr11	StringTie	exon	31802704	31802834	1000	-	.	gene_id "MSTRG.29799"; transcript_id "MSTRG.29799.18"; exon_number "10";
chr11	StringTie	exon	31806402	31806462	1000	-	.	gene_id "MSTRG.29799"; transcript_id "MSTRG.29799.18"; exon_number "11";
chr11	StringTie	exon	31806849	31806925	1000	-	.	gene_id "MSTRG.29799"; transcript_id "MSTRG.29799.18"; exon_number "12";
chr11	StringTie	exon	31810828	31811451	1000	-	.	gene_id "MSTRG.29799"; transcript_id "MSTRG.29799.18"; exon_number "13";
chr11	StringTie	transcript	31781281	31812301	1000	-	.	gene_id "MSTRG.29799"; transcript_id "MSTRG.29799.2";
chr11	StringTie	exon	31781281	31790019	1000	-	.	gene_id "MSTRG.29799"; transcript_id "MSTRG.29799.2"; exon_number "1";
chr11	StringTie	exon	31790710	31790860	1000	-	.	gene_id "MSTRG.29799"; transcript_id "MSTRG.29799.2"; exon_number "2";
chr11	StringTie	exon	31793438	31793553	1000	-	.	gene_id "MSTRG.29799"; transcript_id "MSTRG.29799.2"; exon_number "3";
chr11	StringTie	exon	31793652	31793802	1000	-	.	gene_id "MSTRG.29799"; transcript_id "MSTRG.29799.2"; exon_number "4";
chr11	StringTie	exon	31794032	31794114	1000	-	.	gene_id "MSTRG.29799"; transcript_id "MSTRG.29799.2"; exon_number "5";
chr11	StringTie	exon	31794630	31794788	1000	-	.	gene_id "MSTRG.29799"; transcript_id "MSTRG.29799.2"; exon_number "6";
chr11	StringTie	exon	31800691	31800856	1000	-	.	gene_id "MSTRG.29799"; transcript_id "MSTRG.29799.2"; exon_number "7";
chr11	StringTie	exon	31801561	31801776	1000	-	.	gene_id "MSTRG.29799"; transcript_id "MSTRG.29799.2"; exon_number "8";
chr11	StringTie	exon	31802704	31802834	1000	-	.	gene_id "MSTRG.29799"; transcript_id "MSTRG.29799.2"; exon_number "9";
chr11	StringTie	exon	31806402	31806462	1000	-	.	gene_id "MSTRG.29799"; transcript_id "MSTRG.29799.2"; exon_number "10";
chr11	StringTie	exon	31806849	31806925	1000	-	.	gene_id "MSTRG.29799"; transcript_id "MSTRG.29799.2"; exon_number "11";
chr11	StringTie	exon	31810828	31811015	1000	-	.	gene_id "MSTRG.29799"; transcript_id "MSTRG.29799.2"; exon_number "12";
chr11	StringTie	exon	31811115	31811251	1000	-	.	gene_id "MSTRG.29799"; transcript_id "MSTRG.29799.2"; exon_number "13";
chr11	StringTie	exon	31812149	31812301	1000	-	.	gene_id "MSTRG.29799"; transcript_id "MSTRG.29799.2"; exon_number "14";
chr11	StringTie	transcript	31782893	31814131	1000	-	.	gene_id "MSTRG.29799"; transcript_id "MSTRG.29799.3";
chr11	StringTie	exon	31782893	31790019	1000	-	.	gene_id "MSTRG.29799"; transcript_id "MSTRG.29799.3"; exon_number "1";
chr11	StringTie	exon	31790710	31790860	1000	-	.	gene_id "MSTRG.29799"; transcript_id "MSTRG.29799.3"; exon_number "2";
chr11	StringTie	exon	31793438	31793553	1000	-	.	gene_id "MSTRG.29799"; transcript_id "MSTRG.29799.3"; exon_number "3";
chr11	StringTie	exon	31793652	31793802	1000	-	.	gene_id "MSTRG.29799"; transcript_id "MSTRG.29799.3"; exon_number "4";
chr11	StringTie	exon	31794032	31794114	1000	-	.	gene_id "MSTRG.29799"; transcript_id "MSTRG.29799.3"; exon_number "5";
chr11	StringTie	exon	31794630	31794788	1000	-	.	gene_id "MSTRG.29799"; transcript_id "MSTRG.29799.3"; exon_number "6";
chr11	StringTie	exon	31800691	31800856	1000	-	.	gene_id "MSTRG.29799"; transcript_id "MSTRG.29799.3"; exon_number "7";
chr11	StringTie	exon	31801561	31801776	1000	-	.	gene_id "MSTRG.29799"; transcript_id "MSTRG.29799.3"; exon_number "8";
chr11	StringTie	exon	31801871	31801912	1000	-	.	gene_id "MSTRG.29799"; transcript_id "MSTRG.29799.3"; exon_number "9";
chr11	StringTie	exon	31802704	31802834	1000	-	.	gene_id "MSTRG.29799"; transcript_id "MSTRG.29799.3"; exon_number "10";
chr11	StringTie	exon	31806402	31806462	1000	-	.	gene_id "MSTRG.29799"; transcript_id "MSTRG.29799.3"; exon_number "11";
chr11	StringTie	exon	31806849	31806925	1000	-	.	gene_id "MSTRG.29799"; transcript_id "MSTRG.29799.3"; exon_number "12";
chr11	StringTie	exon	31810828	31811015	1000	-	.	gene_id "MSTRG.29799"; transcript_id "MSTRG.29799.3"; exon_number "13";
chr11	StringTie	exon	31811115	31814131	1000	-	.	gene_id "MSTRG.29799"; transcript_id "MSTRG.29799.3"; exon_number "14";
chr11	StringTie	transcript	31800693	31817874	1000	-	.	gene_id "MSTRG.29799"; transcript_id "MSTRG.29799.37";
chr11	StringTie	exon	31800693	31800856	1000	-	.	gene_id "MSTRG.29799"; transcript_id "MSTRG.29799.37"; exon_number "1";
chr11	StringTie	exon	31801561	31801912	1000	-	.	gene_id "MSTRG.29799"; transcript_id "MSTRG.29799.37"; exon_number "2";
chr11	StringTie	exon	31802704	31802834	1000	-	.	gene_id "MSTRG.29799"; transcript_id "MSTRG.29799.37"; exon_number "3";
chr11	StringTie	exon	31806402	31806462	1000	-	.	gene_id "MSTRG.29799"; transcript_id "MSTRG.29799.37"; exon_number "4";
chr11	StringTie	exon	31806849	31806925	1000	-	.	gene_id "MSTRG.29799"; transcript_id "MSTRG.29799.37"; exon_number "5";
chr11	StringTie	exon	31810828	31811015	1000	-	.	gene_id "MSTRG.29799"; transcript_id "MSTRG.29799.37"; exon_number "6";
chr11	StringTie	exon	31817809	31817874	1000	-	.	gene_id "MSTRG.29799"; transcript_id "MSTRG.29799.37"; exon_number "7";
chr11	StringTie	transcript	31783995	31812342	1000	-	.	gene_id "MSTRG.29799"; transcript_id "MSTRG.29799.4";
chr11	StringTie	exon	31783995	31790019	1000	-	.	gene_id "MSTRG.29799"; transcript_id "MSTRG.29799.4"; exon_number "1";
chr11	StringTie	exon	31790710	31790860	1000	-	.	gene_id "MSTRG.29799"; transcript_id "MSTRG.29799.4"; exon_number "2";
chr11	StringTie	exon	31793438	31793553	1000	-	.	gene_id "MSTRG.29799"; transcript_id "MSTRG.29799.4"; exon_number "3";
chr11	StringTie	exon	31793652	31793802	1000	-	.	gene_id "MSTRG.29799"; transcript_id "MSTRG.29799.4"; exon_number "4";
chr11	StringTie	exon	31794032	31794114	1000	-	.	gene_id "MSTRG.29799"; transcript_id "MSTRG.29799.4"; exon_number "5";
chr11	StringTie	exon	31794630	31794788	1000	-	.	gene_id "MSTRG.29799"; transcript_id "MSTRG.29799.4"; exon_number "6";
chr11	StringTie	exon	31800691	31800856	1000	-	.	gene_id "MSTRG.29799"; transcript_id "MSTRG.29799.4"; exon_number "7";
chr11	StringTie	exon	31801561	31801776	1000	-	.	gene_id "MSTRG.29799"; transcript_id "MSTRG.29799.4"; exon_number "8";
chr11	StringTie	exon	31801871	31801912	1000	-	.	gene_id "MSTRG.29799"; transcript_id "MSTRG.29799.4"; exon_number "9";
chr11	StringTie	exon	31802704	31802834	1000	-	.	gene_id "MSTRG.29799"; transcript_id "MSTRG.29799.4"; exon_number "10";
chr11	StringTie	exon	31806402	31806462	1000	-	.	gene_id "MSTRG.29799"; transcript_id "MSTRG.29799.4"; exon_number "11";
chr11	StringTie	exon	31806849	31806925	1000	-	.	gene_id "MSTRG.29799"; transcript_id "MSTRG.29799.4"; exon_number "12";
chr11	StringTie	exon	31810828	31811015	1000	-	.	gene_id "MSTRG.29799"; transcript_id "MSTRG.29799.4"; exon_number "13";
chr11	StringTie	exon	31811808	31812342	1000	-	.	gene_id "MSTRG.29799"; transcript_id "MSTRG.29799.4"; exon_number "14";
chr11	StringTie	transcript	31784001	31812291	1000	-	.	gene_id "MSTRG.29799"; transcript_id "MSTRG.29799.5";
chr11	StringTie	exon	31784001	31790057	1000	-	.	gene_id "MSTRG.29799"; transcript_id "MSTRG.29799.5"; exon_number "1";
chr11	StringTie	exon	31790710	31790860	1000	-	.	gene_id "MSTRG.29799"; transcript_id "MSTRG.29799.5"; exon_number "2";
chr11	StringTie	exon	31793438	31793553	1000	-	.	gene_id "MSTRG.29799"; transcript_id "MSTRG.29799.5"; exon_number "3";
chr11	StringTie	exon	31793652	31793802	1000	-	.	gene_id "MSTRG.29799"; transcript_id "MSTRG.29799.5"; exon_number "4";
chr11	StringTie	exon	31794032	31794114	1000	-	.	gene_id "MSTRG.29799"; transcript_id "MSTRG.29799.5"; exon_number "5";
chr11	StringTie	exon	31794630	31794788	1000	-	.	gene_id "MSTRG.29799"; transcript_id "MSTRG.29799.5"; exon_number "6";
chr11	StringTie	exon	31800691	31800856	1000	-	.	gene_id "MSTRG.29799"; transcript_id "MSTRG.29799.5"; exon_number "7";
chr11	StringTie	exon	31801561	31801776	1000	-	.	gene_id "MSTRG.29799"; transcript_id "MSTRG.29799.5"; exon_number "8";
chr11	StringTie	exon	31802704	31802834	1000	-	.	gene_id "MSTRG.29799"; transcript_id "MSTRG.29799.5"; exon_number "9";
chr11	StringTie	exon	31806402	31806462	1000	-	.	gene_id "MSTRG.29799"; transcript_id "MSTRG.29799.5"; exon_number "10";
chr11	StringTie	exon	31806849	31806925	1000	-	.	gene_id "MSTRG.29799"; transcript_id "MSTRG.29799.5"; exon_number "11";
chr11	StringTie	exon	31810828	31811015	1000	-	.	gene_id "MSTRG.29799"; transcript_id "MSTRG.29799.5"; exon_number "12";
chr11	StringTie	exon	31811115	31811251	1000	-	.	gene_id "MSTRG.29799"; transcript_id "MSTRG.29799.5"; exon_number "13";
chr11	StringTie	exon	31812093	31812291	1000	-	.	gene_id "MSTRG.29799"; transcript_id "MSTRG.29799.5"; exon_number "14";
chr11	StringTie	transcript	31784009	31806194	1000	-	.	gene_id "MSTRG.29799"; transcript_id "MSTRG.29799.6";
chr11	StringTie	exon	31784009	31790019	1000	-	.	gene_id "MSTRG.29799"; transcript_id "MSTRG.29799.6"; exon_number "1";
chr11	StringTie	exon	31790710	31790860	1000	-	.	gene_id "MSTRG.29799"; transcript_id "MSTRG.29799.6"; exon_number "2";
chr11	StringTie	exon	31793438	31793553	1000	-	.	gene_id "MSTRG.29799"; transcript_id "MSTRG.29799.6"; exon_number "3";
chr11	StringTie	exon	31793652	31793802	1000	-	.	gene_id "MSTRG.29799"; transcript_id "MSTRG.29799.6"; exon_number "4";
chr11	StringTie	exon	31794032	31794114	1000	-	.	gene_id "MSTRG.29799"; transcript_id "MSTRG.29799.6"; exon_number "5";
chr11	StringTie	exon	31794630	31794788	1000	-	.	gene_id "MSTRG.29799"; transcript_id "MSTRG.29799.6"; exon_number "6";
chr11	StringTie	exon	31800691	31800856	1000	-	.	gene_id "MSTRG.29799"; transcript_id "MSTRG.29799.6"; exon_number "7";
chr11	StringTie	exon	31801561	31801776	1000	-	.	gene_id "MSTRG.29799"; transcript_id "MSTRG.29799.6"; exon_number "8";
chr11	StringTie	exon	31801871	31801912	1000	-	.	gene_id "MSTRG.29799"; transcript_id "MSTRG.29799.6"; exon_number "9";
chr11	StringTie	exon	31802704	31802834	1000	-	.	gene_id "MSTRG.29799"; transcript_id "MSTRG.29799.6"; exon_number "10";
chr11	StringTie	exon	31803584	31806194	1000	-	.	gene_id "MSTRG.29799"; transcript_id "MSTRG.29799.6"; exon_number "11";
chr11	StringTie	transcript	31784013	31813354	1000	-	.	gene_id "MSTRG.29799"; transcript_id "MSTRG.29799.7";
chr11	StringTie	exon	31784013	31790019	1000	-	.	gene_id "MSTRG.29799"; transcript_id "MSTRG.29799.7"; exon_number "1";
chr11	StringTie	exon	31790710	31790860	1000	-	.	gene_id "MSTRG.29799"; transcript_id "MSTRG.29799.7"; exon_number "2";
chr11	StringTie	exon	31793438	31793553	1000	-	.	gene_id "MSTRG.29799"; transcript_id "MSTRG.29799.7"; exon_number "3";
chr11	StringTie	exon	31793652	31793802	1000	-	.	gene_id "MSTRG.29799"; transcript_id "MSTRG.29799.7"; exon_number "4";
chr11	StringTie	exon	31794032	31794114	1000	-	.	gene_id "MSTRG.29799"; transcript_id "MSTRG.29799.7"; exon_number "5";
chr11	StringTie	exon	31794630	31794788	1000	-	.	gene_id "MSTRG.29799"; transcript_id "MSTRG.29799.7"; exon_number "6";
chr11	StringTie	exon	31800691	31800856	1000	-	.	gene_id "MSTRG.29799"; transcript_id "MSTRG.29799.7"; exon_number "7";
chr11	StringTie	exon	31801561	31801776	1000	-	.	gene_id "MSTRG.29799"; transcript_id "MSTRG.29799.7"; exon_number "8";
chr11	StringTie	exon	31802704	31802834	1000	-	.	gene_id "MSTRG.29799"; transcript_id "MSTRG.29799.7"; exon_number "9";
chr11	StringTie	exon	31806402	31806462	1000	-	.	gene_id "MSTRG.29799"; transcript_id "MSTRG.29799.7"; exon_number "10";
chr11	StringTie	exon	31806849	31806925	1000	-	.	gene_id "MSTRG.29799"; transcript_id "MSTRG.29799.7"; exon_number "11";
chr11	StringTie	exon	31809906	31810657	1000	-	.	gene_id "MSTRG.29799"; transcript_id "MSTRG.29799.7"; exon_number "12";
chr11	StringTie	exon	31810828	31811015	1000	-	.	gene_id "MSTRG.29799"; transcript_id "MSTRG.29799.7"; exon_number "13";
chr11	StringTie	exon	31812572	31813354	1000	-	.	gene_id "MSTRG.29799"; transcript_id "MSTRG.29799.7"; exon_number "14";
chr11	StringTie	transcript	31784032	31812224	1000	-	.	gene_id "MSTRG.29799"; transcript_id "MSTRG.29799.8";
chr11	StringTie	exon	31784032	31790019	1000	-	.	gene_id "MSTRG.29799"; transcript_id "MSTRG.29799.8"; exon_number "1";
chr11	StringTie	exon	31790710	31790860	1000	-	.	gene_id "MSTRG.29799"; transcript_id "MSTRG.29799.8"; exon_number "2";
chr11	StringTie	exon	31793438	31793553	1000	-	.	gene_id "MSTRG.29799"; transcript_id "MSTRG.29799.8"; exon_number "3";
chr11	StringTie	exon	31793652	31793802	1000	-	.	gene_id "MSTRG.29799"; transcript_id "MSTRG.29799.8"; exon_number "4";
chr11	StringTie	exon	31794032	31794114	1000	-	.	gene_id "MSTRG.29799"; transcript_id "MSTRG.29799.8"; exon_number "5";
chr11	StringTie	exon	31794630	31794788	1000	-	.	gene_id "MSTRG.29799"; transcript_id "MSTRG.29799.8"; exon_number "6";
chr11	StringTie	exon	31800691	31800856	1000	-	.	gene_id "MSTRG.29799"; transcript_id "MSTRG.29799.8"; exon_number "7";
chr11	StringTie	exon	31801561	31801776	1000	-	.	gene_id "MSTRG.29799"; transcript_id "MSTRG.29799.8"; exon_number "8";
chr11	StringTie	exon	31801871	31801912	1000	-	.	gene_id "MSTRG.29799"; transcript_id "MSTRG.29799.8"; exon_number "9";
chr11	StringTie	exon	31802704	31802834	1000	-	.	gene_id "MSTRG.29799"; transcript_id "MSTRG.29799.8"; exon_number "10";
chr11	StringTie	exon	31806402	31806462	1000	-	.	gene_id "MSTRG.29799"; transcript_id "MSTRG.29799.8"; exon_number "11";
chr11	StringTie	exon	31806849	31806925	1000	-	.	gene_id "MSTRG.29799"; transcript_id "MSTRG.29799.8"; exon_number "12";
chr11	StringTie	exon	31810828	31811015	1000	-	.	gene_id "MSTRG.29799"; transcript_id "MSTRG.29799.8"; exon_number "13";
chr11	StringTie	exon	31811115	31811251	1000	-	.	gene_id "MSTRG.29799"; transcript_id "MSTRG.29799.8"; exon_number "14";
chr11	StringTie	exon	31812093	31812224	1000	-	.	gene_id "MSTRG.29799"; transcript_id "MSTRG.29799.8"; exon_number "15";
chr11	StringTie	transcript	31784059	31811250	1000	-	.	gene_id "MSTRG.29799"; transcript_id "MSTRG.29799.9";
chr11	StringTie	exon	31784059	31790019	1000	-	.	gene_id "MSTRG.29799"; transcript_id "MSTRG.29799.9"; exon_number "1";
chr11	StringTie	exon	31790710	31790860	1000	-	.	gene_id "MSTRG.29799"; transcript_id "MSTRG.29799.9"; exon_number "2";
chr11	StringTie	exon	31793438	31793553	1000	-	.	gene_id "MSTRG.29799"; transcript_id "MSTRG.29799.9"; exon_number "3";
chr11	StringTie	exon	31793652	31793802	1000	-	.	gene_id "MSTRG.29799"; transcript_id "MSTRG.29799.9"; exon_number "4";
chr11	StringTie	exon	31794032	31794114	1000	-	.	gene_id "MSTRG.29799"; transcript_id "MSTRG.29799.9"; exon_number "5";
chr11	StringTie	exon	31794630	31794788	1000	-	.	gene_id "MSTRG.29799"; transcript_id "MSTRG.29799.9"; exon_number "6";
chr11	StringTie	exon	31800691	31800856	1000	-	.	gene_id "MSTRG.29799"; transcript_id "MSTRG.29799.9"; exon_number "7";
chr11	StringTie	exon	31801762	31801776	1000	-	.	gene_id "MSTRG.29799"; transcript_id "MSTRG.29799.9"; exon_number "8";
chr11	StringTie	exon	31801871	31801912	1000	-	.	gene_id "MSTRG.29799"; transcript_id "MSTRG.29799.9"; exon_number "9";
chr11	StringTie	exon	31802704	31802834	1000	-	.	gene_id "MSTRG.29799"; transcript_id "MSTRG.29799.9"; exon_number "10";
chr11	StringTie	exon	31806402	31806462	1000	-	.	gene_id "MSTRG.29799"; transcript_id "MSTRG.29799.9"; exon_number "11";
chr11	StringTie	exon	31806849	31806925	1000	-	.	gene_id "MSTRG.29799"; transcript_id "MSTRG.29799.9"; exon_number "12";
chr11	StringTie	exon	31810828	31811015	1000	-	.	gene_id "MSTRG.29799"; transcript_id "MSTRG.29799.9"; exon_number "13";
chr11	StringTie	exon	31811115	31811250	1000	-	.	gene_id "MSTRG.29799"; transcript_id "MSTRG.29799.9"; exon_number "14";
chr1	StringTie	transcript	4896191	4896748	1000	.	.	gene_id "MSTRG.298"; transcript_id "MSTRG.298.1";
chr1	StringTie	exon	4896191	4896748	1000	.	.	gene_id "MSTRG.298"; transcript_id "MSTRG.298.1"; exon_number "1";
chr1	StringTie	transcript	37213404	37213932	1000	.	.	gene_id "MSTRG.2980"; transcript_id "MSTRG.2980.1";
chr1	StringTie	exon	37213404	37213932	1000	.	.	gene_id "MSTRG.2980"; transcript_id "MSTRG.2980.1"; exon_number "1";
chr11	StringTie	transcript	32090904	32105755	1000	+	.	gene_id "MSTRG.29800"; transcript_id "ENST00000054950"; gene_name "RCN1"; ref_gene_id "ENSG00000049449";
chr11	StringTie	exon	32090904	32091450	1000	+	.	gene_id "MSTRG.29800"; transcript_id "ENST00000054950"; exon_number "1"; gene_name "RCN1"; ref_gene_id "ENSG00000049449";
chr11	StringTie	exon	32097144	32097337	1000	+	.	gene_id "MSTRG.29800"; transcript_id "ENST00000054950"; exon_number "2"; gene_name "RCN1"; ref_gene_id "ENSG00000049449";
chr11	StringTie	exon	32098350	32098528	1000	+	.	gene_id "MSTRG.29800"; transcript_id "ENST00000054950"; exon_number "3"; gene_name "RCN1"; ref_gene_id "ENSG00000049449";
chr11	StringTie	exon	32100548	32100608	1000	+	.	gene_id "MSTRG.29800"; transcript_id "ENST00000054950"; exon_number "4"; gene_name "RCN1"; ref_gene_id "ENSG00000049449";
chr11	StringTie	exon	32103281	32103480	1000	+	.	gene_id "MSTRG.29800"; transcript_id "ENST00000054950"; exon_number "5"; gene_name "RCN1"; ref_gene_id "ENSG00000049449";
chr11	StringTie	exon	32104365	32105755	1000	+	.	gene_id "MSTRG.29800"; transcript_id "ENST00000054950"; exon_number "6"; gene_name "RCN1"; ref_gene_id "ENSG00000049449";
chr11	StringTie	transcript	31816566	31887043	1000	+	.	gene_id "MSTRG.29800"; transcript_id "ENST00000506388"; gene_name "RCN1"; ref_gene_id "ENSG00000049449";
chr11	StringTie	exon	31816566	31816639	1000	+	.	gene_id "MSTRG.29800"; transcript_id "ENST00000506388"; exon_number "1"; gene_name "RCN1"; ref_gene_id "ENSG00000049449";
chr11	StringTie	exon	31885294	31885374	1000	+	.	gene_id "MSTRG.29800"; transcript_id "ENST00000506388"; exon_number "2"; gene_name "RCN1"; ref_gene_id "ENSG00000049449";
chr11	StringTie	exon	31885541	31887043	1000	+	.	gene_id "MSTRG.29800"; transcript_id "ENST00000506388"; exon_number "3"; gene_name "RCN1"; ref_gene_id "ENSG00000049449";
chr11	StringTie	transcript	32100547	32104684	1000	+	.	gene_id "MSTRG.29800"; transcript_id "ENST00000527337"; gene_name "RCN1"; ref_gene_id "ENSG00000049449";
chr11	StringTie	exon	32100547	32100608	1000	+	.	gene_id "MSTRG.29800"; transcript_id "ENST00000527337"; exon_number "1"; gene_name "RCN1"; ref_gene_id "ENSG00000049449";
chr11	StringTie	exon	32103004	32103158	1000	+	.	gene_id "MSTRG.29800"; transcript_id "ENST00000527337"; exon_number "2"; gene_name "RCN1"; ref_gene_id "ENSG00000049449";
chr11	StringTie	exon	32103281	32103480	1000	+	.	gene_id "MSTRG.29800"; transcript_id "ENST00000527337"; exon_number "3"; gene_name "RCN1"; ref_gene_id "ENSG00000049449";
chr11	StringTie	exon	32104365	32104684	1000	+	.	gene_id "MSTRG.29800"; transcript_id "ENST00000527337"; exon_number "4"; gene_name "RCN1"; ref_gene_id "ENSG00000049449";
chr11	StringTie	transcript	32104386	32105532	1000	+	.	gene_id "MSTRG.29800"; transcript_id "ENST00000528630"; gene_name "RCN1"; ref_gene_id "ENSG00000049449";
chr11	StringTie	exon	32104386	32104688	1000	+	.	gene_id "MSTRG.29800"; transcript_id "ENST00000528630"; exon_number "1"; gene_name "RCN1"; ref_gene_id "ENSG00000049449";
chr11	StringTie	exon	32105287	32105532	1000	+	.	gene_id "MSTRG.29800"; transcript_id "ENST00000528630"; exon_number "2"; gene_name "RCN1"; ref_gene_id "ENSG00000049449";
chr11	StringTie	transcript	31885774	31917941	1000	+	.	gene_id "MSTRG.29800"; transcript_id "ENST00000530146"; gene_name "RCN1"; ref_gene_id "ENSG00000049449";
chr11	StringTie	exon	31885774	31885805	1000	+	.	gene_id "MSTRG.29800"; transcript_id "ENST00000530146"; exon_number "1"; gene_name "RCN1"; ref_gene_id "ENSG00000049449";
chr11	StringTie	exon	31917339	31917941	1000	+	.	gene_id "MSTRG.29800"; transcript_id "ENST00000530146"; exon_number "2"; gene_name "RCN1"; ref_gene_id "ENSG00000049449";
chr11	StringTie	transcript	31812391	32100594	1000	+	.	gene_id "MSTRG.29800"; transcript_id "ENST00000530348"; gene_name "RCN1"; ref_gene_id "ENSG00000049449";
chr11	StringTie	exon	31812391	31812497	1000	+	.	gene_id "MSTRG.29800"; transcript_id "ENST00000530348"; exon_number "1"; gene_name "RCN1"; ref_gene_id "ENSG00000049449";
chr11	StringTie	exon	32097144	32097337	1000	+	.	gene_id "MSTRG.29800"; transcript_id "ENST00000530348"; exon_number "2"; gene_name "RCN1"; ref_gene_id "ENSG00000049449";
chr11	StringTie	exon	32098350	32098528	1000	+	.	gene_id "MSTRG.29800"; transcript_id "ENST00000530348"; exon_number "3"; gene_name "RCN1"; ref_gene_id "ENSG00000049449";
chr11	StringTie	exon	32100548	32100594	1000	+	.	gene_id "MSTRG.29800"; transcript_id "ENST00000530348"; exon_number "4"; gene_name "RCN1"; ref_gene_id "ENSG00000049449";
chr11	StringTie	transcript	32101995	32105531	1000	+	.	gene_id "MSTRG.29800"; transcript_id "ENST00000531345"; gene_name "RCN1"; ref_gene_id "ENSG00000049449";
chr11	StringTie	exon	32101995	32103480	1000	+	.	gene_id "MSTRG.29800"; transcript_id "ENST00000531345"; exon_number "1"; gene_name "RCN1"; ref_gene_id "ENSG00000049449";
chr11	StringTie	exon	32104365	32105531	1000	+	.	gene_id "MSTRG.29800"; transcript_id "ENST00000531345"; exon_number "2"; gene_name "RCN1"; ref_gene_id "ENSG00000049449";
chr11	StringTie	transcript	32100532	32104602	1000	+	.	gene_id "MSTRG.29800"; transcript_id "ENST00000532474"; gene_name "RCN1"; ref_gene_id "ENSG00000049449";
chr11	StringTie	exon	32100532	32100608	1000	+	.	gene_id "MSTRG.29800"; transcript_id "ENST00000532474"; exon_number "1"; gene_name "RCN1"; ref_gene_id "ENSG00000049449";
chr11	StringTie	exon	32103004	32103202	1000	+	.	gene_id "MSTRG.29800"; transcript_id "ENST00000532474"; exon_number "2"; gene_name "RCN1"; ref_gene_id "ENSG00000049449";
chr11	StringTie	exon	32103281	32103480	1000	+	.	gene_id "MSTRG.29800"; transcript_id "ENST00000532474"; exon_number "3"; gene_name "RCN1"; ref_gene_id "ENSG00000049449";
chr11	StringTie	exon	32104365	32104602	1000	+	.	gene_id "MSTRG.29800"; transcript_id "ENST00000532474"; exon_number "4"; gene_name "RCN1"; ref_gene_id "ENSG00000049449";
chr11	StringTie	transcript	32091610	32098458	1000	+	.	gene_id "MSTRG.29800"; transcript_id "ENST00000532721"; gene_name "RCN1"; ref_gene_id "ENSG00000049449";
chr11	StringTie	exon	32091610	32091800	1000	+	.	gene_id "MSTRG.29800"; transcript_id "ENST00000532721"; exon_number "1"; gene_name "RCN1"; ref_gene_id "ENSG00000049449";
chr11	StringTie	exon	32097144	32097337	1000	+	.	gene_id "MSTRG.29800"; transcript_id "ENST00000532721"; exon_number "2"; gene_name "RCN1"; ref_gene_id "ENSG00000049449";
chr11	StringTie	exon	32098350	32098458	1000	+	.	gene_id "MSTRG.29800"; transcript_id "ENST00000532721"; exon_number "3"; gene_name "RCN1"; ref_gene_id "ENSG00000049449";
chr11	StringTie	transcript	31816384	32104665	1000	+	.	gene_id "MSTRG.29800"; transcript_id "ENST00000532942"; gene_name "RCN1"; ref_gene_id "ENSG00000049449";
chr11	StringTie	exon	31816384	31816639	1000	+	.	gene_id "MSTRG.29800"; transcript_id "ENST00000532942"; exon_number "1"; gene_name "RCN1"; ref_gene_id "ENSG00000049449";
chr11	StringTie	exon	32097144	32097337	1000	+	.	gene_id "MSTRG.29800"; transcript_id "ENST00000532942"; exon_number "2"; gene_name "RCN1"; ref_gene_id "ENSG00000049449";
chr11	StringTie	exon	32098350	32098528	1000	+	.	gene_id "MSTRG.29800"; transcript_id "ENST00000532942"; exon_number "3"; gene_name "RCN1"; ref_gene_id "ENSG00000049449";
chr11	StringTie	exon	32100548	32100608	1000	+	.	gene_id "MSTRG.29800"; transcript_id "ENST00000532942"; exon_number "4"; gene_name "RCN1"; ref_gene_id "ENSG00000049449";
chr11	StringTie	exon	32103281	32103480	1000	+	.	gene_id "MSTRG.29800"; transcript_id "ENST00000532942"; exon_number "5"; gene_name "RCN1"; ref_gene_id "ENSG00000049449";
chr11	StringTie	exon	32104365	32104665	1000	+	.	gene_id "MSTRG.29800"; transcript_id "ENST00000532942"; exon_number "6"; gene_name "RCN1"; ref_gene_id "ENSG00000049449";
chr11	StringTie	transcript	32096534	32105536	1000	+	.	gene_id "MSTRG.29800"; transcript_id "ENST00000533898"; gene_name "RCN1"; ref_gene_id "ENSG00000049449";
chr11	StringTie	exon	32096534	32097337	1000	+	.	gene_id "MSTRG.29800"; transcript_id "ENST00000533898"; exon_number "1"; gene_name "RCN1"; ref_gene_id "ENSG00000049449";
chr11	StringTie	exon	32098350	32098528	1000	+	.	gene_id "MSTRG.29800"; transcript_id "ENST00000533898"; exon_number "2"; gene_name "RCN1"; ref_gene_id "ENSG00000049449";
chr11	StringTie	exon	32100548	32100608	1000	+	.	gene_id "MSTRG.29800"; transcript_id "ENST00000533898"; exon_number "3"; gene_name "RCN1"; ref_gene_id "ENSG00000049449";
chr11	StringTie	exon	32103281	32103480	1000	+	.	gene_id "MSTRG.29800"; transcript_id "ENST00000533898"; exon_number "4"; gene_name "RCN1"; ref_gene_id "ENSG00000049449";
chr11	StringTie	exon	32104365	32105536	1000	+	.	gene_id "MSTRG.29800"; transcript_id "ENST00000533898"; exon_number "5"; gene_name "RCN1"; ref_gene_id "ENSG00000049449";
chr11	StringTie	transcript	31826347	31829311	1000	+	.	gene_id "MSTRG.29800"; transcript_id "ENST00000630360"; gene_name "PAUPAR"; ref_gene_id "ENSG00000281880";
chr11	StringTie	exon	31826347	31829311	1000	+	.	gene_id "MSTRG.29800"; transcript_id "ENST00000630360"; exon_number "1"; gene_name "PAUPAR"; ref_gene_id "ENSG00000281880";
chr11	StringTie	transcript	31812213	31829320	1000	+	.	gene_id "MSTRG.29800"; transcript_id "MSTRG.29800.1";
chr11	StringTie	exon	31812213	31812497	1000	+	.	gene_id "MSTRG.29800"; transcript_id "MSTRG.29800.1"; exon_number "1";
chr11	StringTie	exon	31816469	31816639	1000	+	.	gene_id "MSTRG.29800"; transcript_id "MSTRG.29800.1"; exon_number "2";
chr11	StringTie	exon	31827489	31829320	1000	+	.	gene_id "MSTRG.29800"; transcript_id "MSTRG.29800.1"; exon_number "3";
chr11	StringTie	transcript	31814185	32002400	1000	+	.	gene_id "MSTRG.29800"; transcript_id "MSTRG.29800.11";
chr11	StringTie	exon	31814185	31814316	1000	+	.	gene_id "MSTRG.29800"; transcript_id "MSTRG.29800.11"; exon_number "1";
chr11	StringTie	exon	31816469	31816639	1000	+	.	gene_id "MSTRG.29800"; transcript_id "MSTRG.29800.11"; exon_number "2";
chr11	StringTie	exon	31958715	31958805	1000	+	.	gene_id "MSTRG.29800"; transcript_id "MSTRG.29800.11"; exon_number "3";
chr11	StringTie	exon	31999843	31999979	1000	+	.	gene_id "MSTRG.29800"; transcript_id "MSTRG.29800.11"; exon_number "4";
chr11	StringTie	exon	32001206	32002400	1000	+	.	gene_id "MSTRG.29800"; transcript_id "MSTRG.29800.11"; exon_number "5";
chr11	StringTie	transcript	31815814	32002519	1000	+	.	gene_id "MSTRG.29800"; transcript_id "MSTRG.29800.12";
chr11	StringTie	exon	31815814	31816639	1000	+	.	gene_id "MSTRG.29800"; transcript_id "MSTRG.29800.12"; exon_number "1";
chr11	StringTie	exon	31958715	31958805	1000	+	.	gene_id "MSTRG.29800"; transcript_id "MSTRG.29800.12"; exon_number "2";
chr11	StringTie	exon	31999725	31999979	1000	+	.	gene_id "MSTRG.29800"; transcript_id "MSTRG.29800.12"; exon_number "3";
chr11	StringTie	exon	32001206	32002519	1000	+	.	gene_id "MSTRG.29800"; transcript_id "MSTRG.29800.12"; exon_number "4";
chr11	StringTie	transcript	31872514	31918562	1000	+	.	gene_id "MSTRG.29800"; transcript_id "MSTRG.29800.16";
chr11	StringTie	exon	31872514	31872621	1000	+	.	gene_id "MSTRG.29800"; transcript_id "MSTRG.29800.16"; exon_number "1";
chr11	StringTie	exon	31885294	31885805	1000	+	.	gene_id "MSTRG.29800"; transcript_id "MSTRG.29800.16"; exon_number "2";
chr11	StringTie	exon	31917339	31918562	1000	+	.	gene_id "MSTRG.29800"; transcript_id "MSTRG.29800.16"; exon_number "3";
chr11	StringTie	transcript	31902881	31918580	1000	+	.	gene_id "MSTRG.29800"; transcript_id "MSTRG.29800.18";
chr11	StringTie	exon	31902881	31902909	1000	+	.	gene_id "MSTRG.29800"; transcript_id "MSTRG.29800.18"; exon_number "1";
chr11	StringTie	exon	31903397	31903628	1000	+	.	gene_id "MSTRG.29800"; transcript_id "MSTRG.29800.18"; exon_number "2";
chr11	StringTie	exon	31917339	31918580	1000	+	.	gene_id "MSTRG.29800"; transcript_id "MSTRG.29800.18"; exon_number "3";
chr11	StringTie	transcript	31903405	31918562	1000	+	.	gene_id "MSTRG.29800"; transcript_id "MSTRG.29800.19";
chr11	StringTie	exon	31903405	31903632	1000	+	.	gene_id "MSTRG.29800"; transcript_id "MSTRG.29800.19"; exon_number "1";
chr11	StringTie	exon	31917339	31918562	1000	+	.	gene_id "MSTRG.29800"; transcript_id "MSTRG.29800.19"; exon_number "2";
chr11	StringTie	transcript	31812264	32104665	1000	+	.	gene_id "MSTRG.29800"; transcript_id "MSTRG.29800.2";
chr11	StringTie	exon	31812264	31812497	1000	+	.	gene_id "MSTRG.29800"; transcript_id "MSTRG.29800.2"; exon_number "1";
chr11	StringTie	exon	31816469	31816639	1000	+	.	gene_id "MSTRG.29800"; transcript_id "MSTRG.29800.2"; exon_number "2";
chr11	StringTie	exon	32097144	32097337	1000	+	.	gene_id "MSTRG.29800"; transcript_id "MSTRG.29800.2"; exon_number "3";
chr11	StringTie	exon	32098350	32098528	1000	+	.	gene_id "MSTRG.29800"; transcript_id "MSTRG.29800.2"; exon_number "4";
chr11	StringTie	exon	32100548	32100608	1000	+	.	gene_id "MSTRG.29800"; transcript_id "MSTRG.29800.2"; exon_number "5";
chr11	StringTie	exon	32103281	32103480	1000	+	.	gene_id "MSTRG.29800"; transcript_id "MSTRG.29800.2"; exon_number "6";
chr11	StringTie	exon	32104365	32104665	1000	+	.	gene_id "MSTRG.29800"; transcript_id "MSTRG.29800.2"; exon_number "7";
chr11	StringTie	transcript	31913448	31918334	1000	+	.	gene_id "MSTRG.29800"; transcript_id "MSTRG.29800.20";
chr11	StringTie	exon	31913448	31913477	1000	+	.	gene_id "MSTRG.29800"; transcript_id "MSTRG.29800.20"; exon_number "1";
chr11	StringTie	exon	31917339	31918334	1000	+	.	gene_id "MSTRG.29800"; transcript_id "MSTRG.29800.20"; exon_number "2";
chr11	StringTie	transcript	32089445	32105536	1000	+	.	gene_id "MSTRG.29800"; transcript_id "MSTRG.29800.21";
chr11	StringTie	exon	32089445	32090960	1000	+	.	gene_id "MSTRG.29800"; transcript_id "MSTRG.29800.21"; exon_number "1";
chr11	StringTie	exon	32091024	32091450	1000	+	.	gene_id "MSTRG.29800"; transcript_id "MSTRG.29800.21"; exon_number "2";
chr11	StringTie	exon	32097144	32097337	1000	+	.	gene_id "MSTRG.29800"; transcript_id "MSTRG.29800.21"; exon_number "3";
chr11	StringTie	exon	32098350	32098528	1000	+	.	gene_id "MSTRG.29800"; transcript_id "MSTRG.29800.21"; exon_number "4";
chr11	StringTie	exon	32100548	32100608	1000	+	.	gene_id "MSTRG.29800"; transcript_id "MSTRG.29800.21"; exon_number "5";
chr11	StringTie	exon	32103281	32103480	1000	+	.	gene_id "MSTRG.29800"; transcript_id "MSTRG.29800.21"; exon_number "6";
chr11	StringTie	exon	32104365	32105536	1000	+	.	gene_id "MSTRG.29800"; transcript_id "MSTRG.29800.21"; exon_number "7";
chr11	StringTie	transcript	32090698	32105640	1000	+	.	gene_id "MSTRG.29800"; transcript_id "MSTRG.29800.22";
chr11	StringTie	exon	32090698	32091450	1000	+	.	gene_id "MSTRG.29800"; transcript_id "MSTRG.29800.22"; exon_number "1";
chr11	StringTie	exon	32097144	32097337	1000	+	.	gene_id "MSTRG.29800"; transcript_id "MSTRG.29800.22"; exon_number "2";
chr11	StringTie	exon	32098350	32098528	1000	+	.	gene_id "MSTRG.29800"; transcript_id "MSTRG.29800.22"; exon_number "3";
chr11	StringTie	exon	32100548	32100608	1000	+	.	gene_id "MSTRG.29800"; transcript_id "MSTRG.29800.22"; exon_number "4";
chr11	StringTie	exon	32103004	32103480	1000	+	.	gene_id "MSTRG.29800"; transcript_id "MSTRG.29800.22"; exon_number "5";
chr11	StringTie	exon	32104365	32105640	1000	+	.	gene_id "MSTRG.29800"; transcript_id "MSTRG.29800.22"; exon_number "6";
chr11	StringTie	transcript	32090702	32105925	1000	+	.	gene_id "MSTRG.29800"; transcript_id "MSTRG.29800.23";
chr11	StringTie	exon	32090702	32091450	1000	+	.	gene_id "MSTRG.29800"; transcript_id "MSTRG.29800.23"; exon_number "1";
chr11	StringTie	exon	32097144	32097337	1000	+	.	gene_id "MSTRG.29800"; transcript_id "MSTRG.29800.23"; exon_number "2";
chr11	StringTie	exon	32098350	32098528	1000	+	.	gene_id "MSTRG.29800"; transcript_id "MSTRG.29800.23"; exon_number "3";
chr11	StringTie	exon	32100548	32100608	1000	+	.	gene_id "MSTRG.29800"; transcript_id "MSTRG.29800.23"; exon_number "4";
chr11	StringTie	exon	32103281	32103480	1000	+	.	gene_id "MSTRG.29800"; transcript_id "MSTRG.29800.23"; exon_number "5";
chr11	StringTie	exon	32104343	32105925	1000	+	.	gene_id "MSTRG.29800"; transcript_id "MSTRG.29800.23"; exon_number "6";
chr11	StringTie	transcript	32090729	32105593	1000	+	.	gene_id "MSTRG.29800"; transcript_id "MSTRG.29800.24";
chr11	StringTie	exon	32090729	32091450	1000	+	.	gene_id "MSTRG.29800"; transcript_id "MSTRG.29800.24"; exon_number "1";
chr11	StringTie	exon	32097148	32097337	1000	+	.	gene_id "MSTRG.29800"; transcript_id "MSTRG.29800.24"; exon_number "2";
chr11	StringTie	exon	32098350	32098528	1000	+	.	gene_id "MSTRG.29800"; transcript_id "MSTRG.29800.24"; exon_number "3";
chr11	StringTie	exon	32100548	32100608	1000	+	.	gene_id "MSTRG.29800"; transcript_id "MSTRG.29800.24"; exon_number "4";
chr11	StringTie	exon	32103281	32103480	1000	+	.	gene_id "MSTRG.29800"; transcript_id "MSTRG.29800.24"; exon_number "5";
chr11	StringTie	exon	32104365	32105593	1000	+	.	gene_id "MSTRG.29800"; transcript_id "MSTRG.29800.24"; exon_number "6";
chr11	StringTie	transcript	32090773	32105690	1000	+	.	gene_id "MSTRG.29800"; transcript_id "MSTRG.29800.25";
chr11	StringTie	exon	32090773	32091450	1000	+	.	gene_id "MSTRG.29800"; transcript_id "MSTRG.29800.25"; exon_number "1";
chr11	StringTie	exon	32097144	32097337	1000	+	.	gene_id "MSTRG.29800"; transcript_id "MSTRG.29800.25"; exon_number "2";
chr11	StringTie	exon	32098350	32098528	1000	+	.	gene_id "MSTRG.29800"; transcript_id "MSTRG.29800.25"; exon_number "3";
chr11	StringTie	exon	32100548	32100608	1000	+	.	gene_id "MSTRG.29800"; transcript_id "MSTRG.29800.25"; exon_number "4";
chr11	StringTie	exon	32103281	32103480	1000	+	.	gene_id "MSTRG.29800"; transcript_id "MSTRG.29800.25"; exon_number "5";
chr11	StringTie	exon	32104365	32105142	1000	+	.	gene_id "MSTRG.29800"; transcript_id "MSTRG.29800.25"; exon_number "6";
chr11	StringTie	exon	32105237	32105690	1000	+	.	gene_id "MSTRG.29800"; transcript_id "MSTRG.29800.25"; exon_number "7";
chr11	StringTie	transcript	32090806	32105578	1000	+	.	gene_id "MSTRG.29800"; transcript_id "MSTRG.29800.26";
chr11	StringTie	exon	32090806	32091450	1000	+	.	gene_id "MSTRG.29800"; transcript_id "MSTRG.29800.26"; exon_number "1";
chr11	StringTie	exon	32097144	32097325	1000	+	.	gene_id "MSTRG.29800"; transcript_id "MSTRG.29800.26"; exon_number "2";
chr11	StringTie	exon	32098350	32098528	1000	+	.	gene_id "MSTRG.29800"; transcript_id "MSTRG.29800.26"; exon_number "3";
chr11	StringTie	exon	32100548	32100608	1000	+	.	gene_id "MSTRG.29800"; transcript_id "MSTRG.29800.26"; exon_number "4";
chr11	StringTie	exon	32103281	32103480	1000	+	.	gene_id "MSTRG.29800"; transcript_id "MSTRG.29800.26"; exon_number "5";
chr11	StringTie	exon	32104365	32105578	1000	+	.	gene_id "MSTRG.29800"; transcript_id "MSTRG.29800.26"; exon_number "6";
chr11	StringTie	transcript	32090823	32105572	1000	+	.	gene_id "MSTRG.29800"; transcript_id "MSTRG.29800.27";
chr11	StringTie	exon	32090823	32091450	1000	+	.	gene_id "MSTRG.29800"; transcript_id "MSTRG.29800.27"; exon_number "1";
chr11	StringTie	exon	32097144	32097337	1000	+	.	gene_id "MSTRG.29800"; transcript_id "MSTRG.29800.27"; exon_number "2";
chr11	StringTie	exon	32098350	32098528	1000	+	.	gene_id "MSTRG.29800"; transcript_id "MSTRG.29800.27"; exon_number "3";
chr11	StringTie	exon	32100548	32100608	1000	+	.	gene_id "MSTRG.29800"; transcript_id "MSTRG.29800.27"; exon_number "4";
chr11	StringTie	exon	32103004	32103158	1000	+	.	gene_id "MSTRG.29800"; transcript_id "MSTRG.29800.27"; exon_number "5";
chr11	StringTie	exon	32103281	32103480	1000	+	.	gene_id "MSTRG.29800"; transcript_id "MSTRG.29800.27"; exon_number "6";
chr11	StringTie	exon	32104343	32105572	1000	+	.	gene_id "MSTRG.29800"; transcript_id "MSTRG.29800.27"; exon_number "7";
chr11	StringTie	transcript	32090858	32105537	1000	+	.	gene_id "MSTRG.29800"; transcript_id "MSTRG.29800.28";
chr11	StringTie	exon	32090858	32091450	1000	+	.	gene_id "MSTRG.29800"; transcript_id "MSTRG.29800.28"; exon_number "1";
chr11	StringTie	exon	32097144	32097337	1000	+	.	gene_id "MSTRG.29800"; transcript_id "MSTRG.29800.28"; exon_number "2";
chr11	StringTie	exon	32097602	32097772	1000	+	.	gene_id "MSTRG.29800"; transcript_id "MSTRG.29800.28"; exon_number "3";
chr11	StringTie	exon	32098350	32098528	1000	+	.	gene_id "MSTRG.29800"; transcript_id "MSTRG.29800.28"; exon_number "4";
chr11	StringTie	exon	32100548	32100608	1000	+	.	gene_id "MSTRG.29800"; transcript_id "MSTRG.29800.28"; exon_number "5";
chr11	StringTie	exon	32103281	32103480	1000	+	.	gene_id "MSTRG.29800"; transcript_id "MSTRG.29800.28"; exon_number "6";
chr11	StringTie	exon	32104365	32105537	1000	+	.	gene_id "MSTRG.29800"; transcript_id "MSTRG.29800.28"; exon_number "7";
chr11	StringTie	transcript	32090860	32105550	1000	+	.	gene_id "MSTRG.29800"; transcript_id "MSTRG.29800.29";
chr11	StringTie	exon	32090860	32091450	1000	+	.	gene_id "MSTRG.29800"; transcript_id "MSTRG.29800.29"; exon_number "1";
chr11	StringTie	exon	32097144	32097337	1000	+	.	gene_id "MSTRG.29800"; transcript_id "MSTRG.29800.29"; exon_number "2";
chr11	StringTie	exon	32098362	32098528	1000	+	.	gene_id "MSTRG.29800"; transcript_id "MSTRG.29800.29"; exon_number "3";
chr11	StringTie	exon	32100548	32100608	1000	+	.	gene_id "MSTRG.29800"; transcript_id "MSTRG.29800.29"; exon_number "4";
chr11	StringTie	exon	32103281	32103480	1000	+	.	gene_id "MSTRG.29800"; transcript_id "MSTRG.29800.29"; exon_number "5";
chr11	StringTie	exon	32104365	32105550	1000	+	.	gene_id "MSTRG.29800"; transcript_id "MSTRG.29800.29"; exon_number "6";
chr11	StringTie	transcript	31812265	31829608	1000	+	.	gene_id "MSTRG.29800"; transcript_id "MSTRG.29800.3";
chr11	StringTie	exon	31812265	31812497	1000	+	.	gene_id "MSTRG.29800"; transcript_id "MSTRG.29800.3"; exon_number "1";
chr11	StringTie	exon	31816469	31816639	1000	+	.	gene_id "MSTRG.29800"; transcript_id "MSTRG.29800.3"; exon_number "2";
chr11	StringTie	exon	31829499	31829608	1000	+	.	gene_id "MSTRG.29800"; transcript_id "MSTRG.29800.3"; exon_number "3";
chr11	StringTie	transcript	32090862	32105581	1000	+	.	gene_id "MSTRG.29800"; transcript_id "MSTRG.29800.30";
chr11	StringTie	exon	32090862	32091450	1000	+	.	gene_id "MSTRG.29800"; transcript_id "MSTRG.29800.30"; exon_number "1";
chr11	StringTie	exon	32097144	32097337	1000	+	.	gene_id "MSTRG.29800"; transcript_id "MSTRG.29800.30"; exon_number "2";
chr11	StringTie	exon	32098350	32098528	1000	+	.	gene_id "MSTRG.29800"; transcript_id "MSTRG.29800.30"; exon_number "3";
chr11	StringTie	exon	32100548	32100608	1000	+	.	gene_id "MSTRG.29800"; transcript_id "MSTRG.29800.30"; exon_number "4";
chr11	StringTie	exon	32103281	32103480	1000	+	.	gene_id "MSTRG.29800"; transcript_id "MSTRG.29800.30"; exon_number "5";
chr11	StringTie	exon	32104365	32105142	1000	+	.	gene_id "MSTRG.29800"; transcript_id "MSTRG.29800.30"; exon_number "6";
chr11	StringTie	exon	32105266	32105581	1000	+	.	gene_id "MSTRG.29800"; transcript_id "MSTRG.29800.30"; exon_number "7";
chr11	StringTie	transcript	32090882	32105726	1000	+	.	gene_id "MSTRG.29800"; transcript_id "MSTRG.29800.31";
chr11	StringTie	exon	32090882	32091450	1000	+	.	gene_id "MSTRG.29800"; transcript_id "MSTRG.29800.31"; exon_number "1";
chr11	StringTie	exon	32097144	32097337	1000	+	.	gene_id "MSTRG.29800"; transcript_id "MSTRG.29800.31"; exon_number "2";
chr11	StringTie	exon	32098350	32098528	1000	+	.	gene_id "MSTRG.29800"; transcript_id "MSTRG.29800.31"; exon_number "3";
chr11	StringTie	exon	32100548	32100608	1000	+	.	gene_id "MSTRG.29800"; transcript_id "MSTRG.29800.31"; exon_number "4";
chr11	StringTie	exon	32103281	32103480	1000	+	.	gene_id "MSTRG.29800"; transcript_id "MSTRG.29800.31"; exon_number "5";
chr11	StringTie	exon	32104365	32105531	1000	+	.	gene_id "MSTRG.29800"; transcript_id "MSTRG.29800.31"; exon_number "6";
chr11	StringTie	exon	32105582	32105726	1000	+	.	gene_id "MSTRG.29800"; transcript_id "MSTRG.29800.31"; exon_number "7";
chr11	StringTie	transcript	32090882	32105726	1000	+	.	gene_id "MSTRG.29800"; transcript_id "MSTRG.29800.32";
chr11	StringTie	exon	32090882	32091450	1000	+	.	gene_id "MSTRG.29800"; transcript_id "MSTRG.29800.32"; exon_number "1";
chr11	StringTie	exon	32097144	32097337	1000	+	.	gene_id "MSTRG.29800"; transcript_id "MSTRG.29800.32"; exon_number "2";
chr11	StringTie	exon	32098350	32098528	1000	+	.	gene_id "MSTRG.29800"; transcript_id "MSTRG.29800.32"; exon_number "3";
chr11	StringTie	exon	32100548	32100608	1000	+	.	gene_id "MSTRG.29800"; transcript_id "MSTRG.29800.32"; exon_number "4";
chr11	StringTie	exon	32103281	32103480	1000	+	.	gene_id "MSTRG.29800"; transcript_id "MSTRG.29800.32"; exon_number "5";
chr11	StringTie	exon	32104365	32105142	1000	+	.	gene_id "MSTRG.29800"; transcript_id "MSTRG.29800.32"; exon_number "6";
chr11	StringTie	exon	32105237	32105531	1000	+	.	gene_id "MSTRG.29800"; transcript_id "MSTRG.29800.32"; exon_number "7";
chr11	StringTie	exon	32105582	32105726	1000	+	.	gene_id "MSTRG.29800"; transcript_id "MSTRG.29800.32"; exon_number "8";
chr11	StringTie	transcript	32090900	32105535	1000	+	.	gene_id "MSTRG.29800"; transcript_id "MSTRG.29800.33";
chr11	StringTie	exon	32090900	32091450	1000	+	.	gene_id "MSTRG.29800"; transcript_id "MSTRG.29800.33"; exon_number "1";
chr11	StringTie	exon	32097144	32097337	1000	+	.	gene_id "MSTRG.29800"; transcript_id "MSTRG.29800.33"; exon_number "2";
chr11	StringTie	exon	32098350	32098528	1000	+	.	gene_id "MSTRG.29800"; transcript_id "MSTRG.29800.33"; exon_number "3";
chr11	StringTie	exon	32100548	32100608	1000	+	.	gene_id "MSTRG.29800"; transcript_id "MSTRG.29800.33"; exon_number "4";
chr11	StringTie	exon	32103281	32103341	1000	+	.	gene_id "MSTRG.29800"; transcript_id "MSTRG.29800.33"; exon_number "5";
chr11	StringTie	exon	32104819	32105535	1000	+	.	gene_id "MSTRG.29800"; transcript_id "MSTRG.29800.33"; exon_number "6";
chr11	StringTie	transcript	32090938	32105642	1000	+	.	gene_id "MSTRG.29800"; transcript_id "MSTRG.29800.35";
chr11	StringTie	exon	32090938	32091450	1000	+	.	gene_id "MSTRG.29800"; transcript_id "MSTRG.29800.35"; exon_number "1";
chr11	StringTie	exon	32097144	32097337	1000	+	.	gene_id "MSTRG.29800"; transcript_id "MSTRG.29800.35"; exon_number "2";
chr11	StringTie	exon	32098350	32098528	1000	+	.	gene_id "MSTRG.29800"; transcript_id "MSTRG.29800.35"; exon_number "3";
chr11	StringTie	exon	32100548	32100608	1000	+	.	gene_id "MSTRG.29800"; transcript_id "MSTRG.29800.35"; exon_number "4";
chr11	StringTie	exon	32103281	32103480	1000	+	.	gene_id "MSTRG.29800"; transcript_id "MSTRG.29800.35"; exon_number "5";
chr11	StringTie	exon	32104365	32104382	1000	+	.	gene_id "MSTRG.29800"; transcript_id "MSTRG.29800.35"; exon_number "6";
chr11	StringTie	exon	32104482	32105642	1000	+	.	gene_id "MSTRG.29800"; transcript_id "MSTRG.29800.35"; exon_number "7";
chr11	StringTie	transcript	32090978	32105550	1000	+	.	gene_id "MSTRG.29800"; transcript_id "MSTRG.29800.36";
chr11	StringTie	exon	32090978	32091450	1000	+	.	gene_id "MSTRG.29800"; transcript_id "MSTRG.29800.36"; exon_number "1";
chr11	StringTie	exon	32097144	32097337	1000	+	.	gene_id "MSTRG.29800"; transcript_id "MSTRG.29800.36"; exon_number "2";
chr11	StringTie	exon	32098350	32098528	1000	+	.	gene_id "MSTRG.29800"; transcript_id "MSTRG.29800.36"; exon_number "3";
chr11	StringTie	exon	32100548	32100608	1000	+	.	gene_id "MSTRG.29800"; transcript_id "MSTRG.29800.36"; exon_number "4";
chr11	StringTie	exon	32103004	32103480	1000	+	.	gene_id "MSTRG.29800"; transcript_id "MSTRG.29800.36"; exon_number "5";
chr11	StringTie	exon	32104365	32104506	1000	+	.	gene_id "MSTRG.29800"; transcript_id "MSTRG.29800.36"; exon_number "6";
chr11	StringTie	exon	32105241	32105550	1000	+	.	gene_id "MSTRG.29800"; transcript_id "MSTRG.29800.36"; exon_number "7";
chr11	StringTie	transcript	32091021	32105561	1000	+	.	gene_id "MSTRG.29800"; transcript_id "MSTRG.29800.37";
chr11	StringTie	exon	32091021	32091450	1000	+	.	gene_id "MSTRG.29800"; transcript_id "MSTRG.29800.37"; exon_number "1";
chr11	StringTie	exon	32097144	32097337	1000	+	.	gene_id "MSTRG.29800"; transcript_id "MSTRG.29800.37"; exon_number "2";
chr11	StringTie	exon	32098350	32098528	1000	+	.	gene_id "MSTRG.29800"; transcript_id "MSTRG.29800.37"; exon_number "3";
chr11	StringTie	exon	32100548	32100608	1000	+	.	gene_id "MSTRG.29800"; transcript_id "MSTRG.29800.37"; exon_number "4";
chr11	StringTie	exon	32103281	32103480	1000	+	.	gene_id "MSTRG.29800"; transcript_id "MSTRG.29800.37"; exon_number "5";
chr11	StringTie	exon	32104365	32104688	1000	+	.	gene_id "MSTRG.29800"; transcript_id "MSTRG.29800.37"; exon_number "6";
chr11	StringTie	exon	32105287	32105561	1000	+	.	gene_id "MSTRG.29800"; transcript_id "MSTRG.29800.37"; exon_number "7";
chr11	StringTie	transcript	32091025	32105532	1000	+	.	gene_id "MSTRG.29800"; transcript_id "MSTRG.29800.38";
chr11	StringTie	exon	32091025	32091450	1000	+	.	gene_id "MSTRG.29800"; transcript_id "MSTRG.29800.38"; exon_number "1";
chr11	StringTie	exon	32097144	32097337	1000	+	.	gene_id "MSTRG.29800"; transcript_id "MSTRG.29800.38"; exon_number "2";
chr11	StringTie	exon	32098350	32098528	1000	+	.	gene_id "MSTRG.29800"; transcript_id "MSTRG.29800.38"; exon_number "3";
chr11	StringTie	exon	32100548	32100608	1000	+	.	gene_id "MSTRG.29800"; transcript_id "MSTRG.29800.38"; exon_number "4";
chr11	StringTie	exon	32103281	32103480	1000	+	.	gene_id "MSTRG.29800"; transcript_id "MSTRG.29800.38"; exon_number "5";
chr11	StringTie	exon	32104365	32104375	1000	+	.	gene_id "MSTRG.29800"; transcript_id "MSTRG.29800.38"; exon_number "6";
chr11	StringTie	exon	32104451	32105532	1000	+	.	gene_id "MSTRG.29800"; transcript_id "MSTRG.29800.38"; exon_number "7";
chr11	StringTie	transcript	32091029	32105546	1000	+	.	gene_id "MSTRG.29800"; transcript_id "MSTRG.29800.39";
chr11	StringTie	exon	32091029	32091450	1000	+	.	gene_id "MSTRG.29800"; transcript_id "MSTRG.29800.39"; exon_number "1";
chr11	StringTie	exon	32097144	32097337	1000	+	.	gene_id "MSTRG.29800"; transcript_id "MSTRG.29800.39"; exon_number "2";
chr11	StringTie	exon	32098350	32098528	1000	+	.	gene_id "MSTRG.29800"; transcript_id "MSTRG.29800.39"; exon_number "3";
chr11	StringTie	exon	32100548	32100608	1000	+	.	gene_id "MSTRG.29800"; transcript_id "MSTRG.29800.39"; exon_number "4";
chr11	StringTie	exon	32103281	32103479	1000	+	.	gene_id "MSTRG.29800"; transcript_id "MSTRG.29800.39"; exon_number "5";
chr11	StringTie	exon	32104365	32105546	1000	+	.	gene_id "MSTRG.29800"; transcript_id "MSTRG.29800.39"; exon_number "6";
chr11	StringTie	transcript	31812295	31813382	1000	+	.	gene_id "MSTRG.29800"; transcript_id "MSTRG.29800.4";
chr11	StringTie	exon	31812295	31812497	1000	+	.	gene_id "MSTRG.29800"; transcript_id "MSTRG.29800.4"; exon_number "1";
chr11	StringTie	exon	31812818	31813382	1000	+	.	gene_id "MSTRG.29800"; transcript_id "MSTRG.29800.4"; exon_number "2";
chr11	StringTie	transcript	32091058	32105556	1000	+	.	gene_id "MSTRG.29800"; transcript_id "MSTRG.29800.40";
chr11	StringTie	exon	32091058	32091450	1000	+	.	gene_id "MSTRG.29800"; transcript_id "MSTRG.29800.40"; exon_number "1";
chr11	StringTie	exon	32097144	32097337	1000	+	.	gene_id "MSTRG.29800"; transcript_id "MSTRG.29800.40"; exon_number "2";
chr11	StringTie	exon	32098350	32098528	1000	+	.	gene_id "MSTRG.29800"; transcript_id "MSTRG.29800.40"; exon_number "3";
chr11	StringTie	exon	32100548	32100608	1000	+	.	gene_id "MSTRG.29800"; transcript_id "MSTRG.29800.40"; exon_number "4";
chr11	StringTie	exon	32103004	32103158	1000	+	.	gene_id "MSTRG.29800"; transcript_id "MSTRG.29800.40"; exon_number "5";
chr11	StringTie	exon	32103281	32103480	1000	+	.	gene_id "MSTRG.29800"; transcript_id "MSTRG.29800.40"; exon_number "6";
chr11	StringTie	exon	32104365	32105556	1000	+	.	gene_id "MSTRG.29800"; transcript_id "MSTRG.29800.40"; exon_number "7";
chr11	StringTie	transcript	32091088	32105556	1000	+	.	gene_id "MSTRG.29800"; transcript_id "MSTRG.29800.41";
chr11	StringTie	exon	32091088	32091450	1000	+	.	gene_id "MSTRG.29800"; transcript_id "MSTRG.29800.41"; exon_number "1";
chr11	StringTie	exon	32097144	32097337	1000	+	.	gene_id "MSTRG.29800"; transcript_id "MSTRG.29800.41"; exon_number "2";
chr11	StringTie	exon	32098350	32098528	1000	+	.	gene_id "MSTRG.29800"; transcript_id "MSTRG.29800.41"; exon_number "3";
chr11	StringTie	exon	32100548	32100608	1000	+	.	gene_id "MSTRG.29800"; transcript_id "MSTRG.29800.41"; exon_number "4";
chr11	StringTie	exon	32103281	32103480	1000	+	.	gene_id "MSTRG.29800"; transcript_id "MSTRG.29800.41"; exon_number "5";
chr11	StringTie	exon	32104365	32104546	1000	+	.	gene_id "MSTRG.29800"; transcript_id "MSTRG.29800.41"; exon_number "6";
chr11	StringTie	exon	32104641	32105556	1000	+	.	gene_id "MSTRG.29800"; transcript_id "MSTRG.29800.41"; exon_number "7";
chr11	StringTie	transcript	32091090	32105564	1000	+	.	gene_id "MSTRG.29800"; transcript_id "MSTRG.29800.42";
chr11	StringTie	exon	32091090	32091450	1000	+	.	gene_id "MSTRG.29800"; transcript_id "MSTRG.29800.42"; exon_number "1";
chr11	StringTie	exon	32097144	32097337	1000	+	.	gene_id "MSTRG.29800"; transcript_id "MSTRG.29800.42"; exon_number "2";
chr11	StringTie	exon	32098350	32098528	1000	+	.	gene_id "MSTRG.29800"; transcript_id "MSTRG.29800.42"; exon_number "3";
chr11	StringTie	exon	32100548	32100608	1000	+	.	gene_id "MSTRG.29800"; transcript_id "MSTRG.29800.42"; exon_number "4";
chr11	StringTie	exon	32103281	32103285	1000	+	.	gene_id "MSTRG.29800"; transcript_id "MSTRG.29800.42"; exon_number "5";
chr11	StringTie	exon	32103340	32103480	1000	+	.	gene_id "MSTRG.29800"; transcript_id "MSTRG.29800.42"; exon_number "6";
chr11	StringTie	exon	32104365	32105564	1000	+	.	gene_id "MSTRG.29800"; transcript_id "MSTRG.29800.42"; exon_number "7";
chr11	StringTie	transcript	32091115	32105580	1000	+	.	gene_id "MSTRG.29800"; transcript_id "MSTRG.29800.43";
chr11	StringTie	exon	32091115	32091450	1000	+	.	gene_id "MSTRG.29800"; transcript_id "MSTRG.29800.43"; exon_number "1";
chr11	StringTie	exon	32097144	32097337	1000	+	.	gene_id "MSTRG.29800"; transcript_id "MSTRG.29800.43"; exon_number "2";
chr11	StringTie	exon	32098350	32098528	1000	+	.	gene_id "MSTRG.29800"; transcript_id "MSTRG.29800.43"; exon_number "3";
chr11	StringTie	exon	32100548	32100608	1000	+	.	gene_id "MSTRG.29800"; transcript_id "MSTRG.29800.43"; exon_number "4";
chr11	StringTie	exon	32103281	32103480	1000	+	.	gene_id "MSTRG.29800"; transcript_id "MSTRG.29800.43"; exon_number "5";
chr11	StringTie	exon	32104365	32104455	1000	+	.	gene_id "MSTRG.29800"; transcript_id "MSTRG.29800.43"; exon_number "6";
chr11	StringTie	exon	32104641	32105580	1000	+	.	gene_id "MSTRG.29800"; transcript_id "MSTRG.29800.43"; exon_number "7";
chr11	StringTie	transcript	32091221	32105585	1000	+	.	gene_id "MSTRG.29800"; transcript_id "MSTRG.29800.44";
chr11	StringTie	exon	32091221	32091450	1000	+	.	gene_id "MSTRG.29800"; transcript_id "MSTRG.29800.44"; exon_number "1";
chr11	StringTie	exon	32097144	32097337	1000	+	.	gene_id "MSTRG.29800"; transcript_id "MSTRG.29800.44"; exon_number "2";
chr11	StringTie	exon	32098350	32098528	1000	+	.	gene_id "MSTRG.29800"; transcript_id "MSTRG.29800.44"; exon_number "3";
chr11	StringTie	exon	32100398	32100608	1000	+	.	gene_id "MSTRG.29800"; transcript_id "MSTRG.29800.44"; exon_number "4";
chr11	StringTie	exon	32103281	32103480	1000	+	.	gene_id "MSTRG.29800"; transcript_id "MSTRG.29800.44"; exon_number "5";
chr11	StringTie	exon	32104365	32105585	1000	+	.	gene_id "MSTRG.29800"; transcript_id "MSTRG.29800.44"; exon_number "6";
chr11	StringTie	transcript	32091223	32105642	1000	+	.	gene_id "MSTRG.29800"; transcript_id "MSTRG.29800.45";
chr11	StringTie	exon	32091223	32091450	1000	+	.	gene_id "MSTRG.29800"; transcript_id "MSTRG.29800.45"; exon_number "1";
chr11	StringTie	exon	32097144	32097337	1000	+	.	gene_id "MSTRG.29800"; transcript_id "MSTRG.29800.45"; exon_number "2";
chr11	StringTie	exon	32098350	32098528	1000	+	.	gene_id "MSTRG.29800"; transcript_id "MSTRG.29800.45"; exon_number "3";
chr11	StringTie	exon	32100548	32100608	1000	+	.	gene_id "MSTRG.29800"; transcript_id "MSTRG.29800.45"; exon_number "4";
chr11	StringTie	exon	32103281	32103480	1000	+	.	gene_id "MSTRG.29800"; transcript_id "MSTRG.29800.45"; exon_number "5";
chr11	StringTie	exon	32104365	32104605	1000	+	.	gene_id "MSTRG.29800"; transcript_id "MSTRG.29800.45"; exon_number "6";
chr11	StringTie	exon	32104641	32105642	1000	+	.	gene_id "MSTRG.29800"; transcript_id "MSTRG.29800.45"; exon_number "7";
chr11	StringTie	transcript	32091243	32105563	1000	+	.	gene_id "MSTRG.29800"; transcript_id "MSTRG.29800.46";
chr11	StringTie	exon	32091243	32091450	1000	+	.	gene_id "MSTRG.29800"; transcript_id "MSTRG.29800.46"; exon_number "1";
chr11	StringTie	exon	32097144	32097219	1000	+	.	gene_id "MSTRG.29800"; transcript_id "MSTRG.29800.46"; exon_number "2";
chr11	StringTie	exon	32104765	32105563	1000	+	.	gene_id "MSTRG.29800"; transcript_id "MSTRG.29800.46"; exon_number "3";
chr11	StringTie	transcript	32091248	32105534	1000	+	.	gene_id "MSTRG.29800"; transcript_id "MSTRG.29800.47";
chr11	StringTie	exon	32091248	32091450	1000	+	.	gene_id "MSTRG.29800"; transcript_id "MSTRG.29800.47"; exon_number "1";
chr11	StringTie	exon	32097144	32097337	1000	+	.	gene_id "MSTRG.29800"; transcript_id "MSTRG.29800.47"; exon_number "2";
chr11	StringTie	exon	32098350	32098528	1000	+	.	gene_id "MSTRG.29800"; transcript_id "MSTRG.29800.47"; exon_number "3";
chr11	StringTie	exon	32100548	32100608	1000	+	.	gene_id "MSTRG.29800"; transcript_id "MSTRG.29800.47"; exon_number "4";
chr11	StringTie	exon	32103281	32103480	1000	+	.	gene_id "MSTRG.29800"; transcript_id "MSTRG.29800.47"; exon_number "5";
chr11	StringTie	exon	32104365	32104919	1000	+	.	gene_id "MSTRG.29800"; transcript_id "MSTRG.29800.47"; exon_number "6";
chr11	StringTie	exon	32104953	32105534	1000	+	.	gene_id "MSTRG.29800"; transcript_id "MSTRG.29800.47"; exon_number "7";
chr11	StringTie	transcript	32091687	32105532	1000	+	.	gene_id "MSTRG.29800"; transcript_id "MSTRG.29800.49";
chr11	StringTie	exon	32091687	32091744	1000	+	.	gene_id "MSTRG.29800"; transcript_id "MSTRG.29800.49"; exon_number "1";
chr11	StringTie	exon	32097148	32097337	1000	+	.	gene_id "MSTRG.29800"; transcript_id "MSTRG.29800.49"; exon_number "2";
chr11	StringTie	exon	32098350	32098528	1000	+	.	gene_id "MSTRG.29800"; transcript_id "MSTRG.29800.49"; exon_number "3";
chr11	StringTie	exon	32100548	32100608	1000	+	.	gene_id "MSTRG.29800"; transcript_id "MSTRG.29800.49"; exon_number "4";
chr11	StringTie	exon	32103281	32103480	1000	+	.	gene_id "MSTRG.29800"; transcript_id "MSTRG.29800.49"; exon_number "5";
chr11	StringTie	exon	32104365	32105532	1000	+	.	gene_id "MSTRG.29800"; transcript_id "MSTRG.29800.49"; exon_number "6";
chr11	StringTie	transcript	31812311	31918256	1000	+	.	gene_id "MSTRG.29800"; transcript_id "MSTRG.29800.5";
chr11	StringTie	exon	31812311	31812497	1000	+	.	gene_id "MSTRG.29800"; transcript_id "MSTRG.29800.5"; exon_number "1";
chr11	StringTie	exon	31917339	31918256	1000	+	.	gene_id "MSTRG.29800"; transcript_id "MSTRG.29800.5"; exon_number "2";
chr11	StringTie	transcript	31812311	32002400	1000	+	.	gene_id "MSTRG.29800"; transcript_id "MSTRG.29800.6";
chr11	StringTie	exon	31812311	31812497	1000	+	.	gene_id "MSTRG.29800"; transcript_id "MSTRG.29800.6"; exon_number "1";
chr11	StringTie	exon	31816469	31816639	1000	+	.	gene_id "MSTRG.29800"; transcript_id "MSTRG.29800.6"; exon_number "2";
chr11	StringTie	exon	31958715	31958805	1000	+	.	gene_id "MSTRG.29800"; transcript_id "MSTRG.29800.6"; exon_number "3";
chr11	StringTie	exon	31999846	31999979	1000	+	.	gene_id "MSTRG.29800"; transcript_id "MSTRG.29800.6"; exon_number "4";
chr11	StringTie	exon	32001206	32002400	1000	+	.	gene_id "MSTRG.29800"; transcript_id "MSTRG.29800.6"; exon_number "5";
chr11	StringTie	transcript	31812391	32105535	1000	+	.	gene_id "MSTRG.29800"; transcript_id "MSTRG.29800.7";
chr11	StringTie	exon	31812391	31812497	1000	+	.	gene_id "MSTRG.29800"; transcript_id "MSTRG.29800.7"; exon_number "1";
chr11	StringTie	exon	32097144	32097337	1000	+	.	gene_id "MSTRG.29800"; transcript_id "MSTRG.29800.7"; exon_number "2";
chr11	StringTie	exon	32098350	32098528	1000	+	.	gene_id "MSTRG.29800"; transcript_id "MSTRG.29800.7"; exon_number "3";
chr11	StringTie	exon	32100548	32100564	1000	+	.	gene_id "MSTRG.29800"; transcript_id "MSTRG.29800.7"; exon_number "4";
chr11	StringTie	exon	32105006	32105535	1000	+	.	gene_id "MSTRG.29800"; transcript_id "MSTRG.29800.7"; exon_number "5";
chr11	StringTie	transcript	31812391	32105637	1000	+	.	gene_id "MSTRG.29800"; transcript_id "MSTRG.29800.8";
chr11	StringTie	exon	31812391	31812497	1000	+	.	gene_id "MSTRG.29800"; transcript_id "MSTRG.29800.8"; exon_number "1";
chr11	StringTie	exon	32097144	32097337	1000	+	.	gene_id "MSTRG.29800"; transcript_id "MSTRG.29800.8"; exon_number "2";
chr11	StringTie	exon	32098350	32098528	1000	+	.	gene_id "MSTRG.29800"; transcript_id "MSTRG.29800.8"; exon_number "3";
chr11	StringTie	exon	32100548	32100608	1000	+	.	gene_id "MSTRG.29800"; transcript_id "MSTRG.29800.8"; exon_number "4";
chr11	StringTie	exon	32103281	32103480	1000	+	.	gene_id "MSTRG.29800"; transcript_id "MSTRG.29800.8"; exon_number "5";
chr11	StringTie	exon	32104343	32105637	1000	+	.	gene_id "MSTRG.29800"; transcript_id "MSTRG.29800.8"; exon_number "6";
chr11	StringTie	transcript	31812391	32105529	1000	+	.	gene_id "MSTRG.29800"; transcript_id "MSTRG.29800.9";
chr11	StringTie	exon	31812391	31812497	1000	+	.	gene_id "MSTRG.29800"; transcript_id "MSTRG.29800.9"; exon_number "1";
chr11	StringTie	exon	32097144	32097337	1000	+	.	gene_id "MSTRG.29800"; transcript_id "MSTRG.29800.9"; exon_number "2";
chr11	StringTie	exon	32098350	32098528	1000	+	.	gene_id "MSTRG.29800"; transcript_id "MSTRG.29800.9"; exon_number "3";
chr11	StringTie	exon	32100548	32100608	1000	+	.	gene_id "MSTRG.29800"; transcript_id "MSTRG.29800.9"; exon_number "4";
chr11	StringTie	exon	32103004	32103480	1000	+	.	gene_id "MSTRG.29800"; transcript_id "MSTRG.29800.9"; exon_number "5";
chr11	StringTie	exon	32104365	32105529	1000	+	.	gene_id "MSTRG.29800"; transcript_id "MSTRG.29800.9"; exon_number "6";
chr11	StringTie	transcript	31821688	31827512	1000	-	.	gene_id "MSTRG.29801"; transcript_id "MSTRG.29801.1";
chr11	StringTie	exon	31821688	31824012	1000	-	.	gene_id "MSTRG.29801"; transcript_id "MSTRG.29801.1"; exon_number "1";
chr11	StringTie	exon	31827475	31827512	1000	-	.	gene_id "MSTRG.29801"; transcript_id "MSTRG.29801.1"; exon_number "2";
chr11	StringTie	transcript	31822264	31826265	1000	-	.	gene_id "MSTRG.29801"; transcript_id "MSTRG.29801.2";
chr11	StringTie	exon	31822264	31824012	1000	-	.	gene_id "MSTRG.29801"; transcript_id "MSTRG.29801.2"; exon_number "1";
chr11	StringTie	exon	31826214	31826265	1000	-	.	gene_id "MSTRG.29801"; transcript_id "MSTRG.29801.2"; exon_number "2";
chr11	StringTie	transcript	31992809	31995320	1000	-	.	gene_id "MSTRG.29802"; transcript_id "MSTRG.29802.1";
chr11	StringTie	exon	31992809	31993961	1000	-	.	gene_id "MSTRG.29802"; transcript_id "MSTRG.29802.1"; exon_number "1";
chr11	StringTie	exon	31994084	31994134	1000	-	.	gene_id "MSTRG.29802"; transcript_id "MSTRG.29802.1"; exon_number "2";
chr11	StringTie	exon	31995139	31995320	1000	-	.	gene_id "MSTRG.29802"; transcript_id "MSTRG.29802.1"; exon_number "3";
chr11	StringTie	transcript	31993567	31995948	1000	-	.	gene_id "MSTRG.29802"; transcript_id "MSTRG.29802.2";
chr11	StringTie	exon	31993567	31993961	1000	-	.	gene_id "MSTRG.29802"; transcript_id "MSTRG.29802.2"; exon_number "1";
chr11	StringTie	exon	31994084	31994134	1000	-	.	gene_id "MSTRG.29802"; transcript_id "MSTRG.29802.2"; exon_number "2";
chr11	StringTie	exon	31995644	31995948	1000	-	.	gene_id "MSTRG.29802"; transcript_id "MSTRG.29802.2"; exon_number "3";
chr11	StringTie	transcript	32003020	32004041	1000	.	.	gene_id "MSTRG.29803"; transcript_id "MSTRG.29803.1";
chr11	StringTie	exon	32003020	32004041	1000	.	.	gene_id "MSTRG.29803"; transcript_id "MSTRG.29803.1"; exon_number "1";
chr11	StringTie	transcript	32008599	32014022	1000	-	.	gene_id "MSTRG.29804"; transcript_id "MSTRG.29804.1";
chr11	StringTie	exon	32008599	32009224	1000	-	.	gene_id "MSTRG.29804"; transcript_id "MSTRG.29804.1"; exon_number "1";
chr11	StringTie	exon	32013530	32014022	1000	-	.	gene_id "MSTRG.29804"; transcript_id "MSTRG.29804.1"; exon_number "2";
chr11	StringTie	transcript	32020148	32021387	1000	.	.	gene_id "MSTRG.29805"; transcript_id "MSTRG.29805.1";
chr11	StringTie	exon	32020148	32021387	1000	.	.	gene_id "MSTRG.29805"; transcript_id "MSTRG.29805.1"; exon_number "1";
chr11	StringTie	transcript	32026890	32027340	1000	.	.	gene_id "MSTRG.29806"; transcript_id "MSTRG.29806.1";
chr11	StringTie	exon	32026890	32027340	1000	.	.	gene_id "MSTRG.29806"; transcript_id "MSTRG.29806.1"; exon_number "1";
chr11	StringTie	transcript	32028234	32029280	1000	-	.	gene_id "MSTRG.29807"; transcript_id "MSTRG.29807.1";
chr11	StringTie	exon	32028234	32029280	1000	-	.	gene_id "MSTRG.29807"; transcript_id "MSTRG.29807.1"; exon_number "1";
chr11	StringTie	transcript	32040106	32041248	1000	-	.	gene_id "MSTRG.29808"; transcript_id "ENST00000531627"; gene_name "RP1-17K7.2"; ref_gene_id "ENSG00000254584";
chr11	StringTie	exon	32040106	32040377	1000	-	.	gene_id "MSTRG.29808"; transcript_id "ENST00000531627"; exon_number "1"; gene_name "RP1-17K7.2"; ref_gene_id "ENSG00000254584";
chr11	StringTie	exon	32041108	32041248	1000	-	.	gene_id "MSTRG.29808"; transcript_id "ENST00000531627"; exon_number "2"; gene_name "RP1-17K7.2"; ref_gene_id "ENSG00000254584";
chr11	StringTie	transcript	32035981	32041318	1000	-	.	gene_id "MSTRG.29808"; transcript_id "ENST00000531962"; gene_name "RP1-17K7.2"; ref_gene_id "ENSG00000254584";
chr11	StringTie	exon	32035981	32036248	1000	-	.	gene_id "MSTRG.29808"; transcript_id "ENST00000531962"; exon_number "1"; gene_name "RP1-17K7.2"; ref_gene_id "ENSG00000254584";
chr11	StringTie	exon	32036656	32036996	1000	-	.	gene_id "MSTRG.29808"; transcript_id "ENST00000531962"; exon_number "2"; gene_name "RP1-17K7.2"; ref_gene_id "ENSG00000254584";
chr11	StringTie	exon	32041108	32041318	1000	-	.	gene_id "MSTRG.29808"; transcript_id "ENST00000531962"; exon_number "3"; gene_name "RP1-17K7.2"; ref_gene_id "ENSG00000254584";
chr11	StringTie	transcript	32033629	32041682	1000	-	.	gene_id "MSTRG.29808"; transcript_id "MSTRG.29808.1";
chr11	StringTie	exon	32033629	32036996	1000	-	.	gene_id "MSTRG.29808"; transcript_id "MSTRG.29808.1"; exon_number "1";
chr11	StringTie	exon	32041425	32041682	1000	-	.	gene_id "MSTRG.29808"; transcript_id "MSTRG.29808.1"; exon_number "2";
chr11	StringTie	transcript	32037087	32037895	1000	.	.	gene_id "MSTRG.29809"; transcript_id "MSTRG.29809.1";
chr11	StringTie	exon	32037087	32037895	1000	.	.	gene_id "MSTRG.29809"; transcript_id "MSTRG.29809.1"; exon_number "1";
chr1	StringTie	transcript	37123840	37141843	1000	+	.	gene_id "MSTRG.2981"; transcript_id "MSTRG.2981.1";
chr1	StringTie	exon	37123840	37123995	1000	+	.	gene_id "MSTRG.2981"; transcript_id "MSTRG.2981.1"; exon_number "1";
chr1	StringTie	exon	37133487	37133607	1000	+	.	gene_id "MSTRG.2981"; transcript_id "MSTRG.2981.1"; exon_number "2";
chr1	StringTie	exon	37135227	37141843	1000	+	.	gene_id "MSTRG.2981"; transcript_id "MSTRG.2981.1"; exon_number "3";
chr1	StringTie	transcript	37123864	37136247	1000	+	.	gene_id "MSTRG.2981"; transcript_id "MSTRG.2981.2";
chr1	StringTie	exon	37123864	37123995	1000	+	.	gene_id "MSTRG.2981"; transcript_id "MSTRG.2981.2"; exon_number "1";
chr1	StringTie	exon	37126251	37127868	1000	+	.	gene_id "MSTRG.2981"; transcript_id "MSTRG.2981.2"; exon_number "2";
chr1	StringTie	exon	37133487	37133607	1000	+	.	gene_id "MSTRG.2981"; transcript_id "MSTRG.2981.2"; exon_number "3";
chr1	StringTie	exon	37135227	37136247	1000	+	.	gene_id "MSTRG.2981"; transcript_id "MSTRG.2981.2"; exon_number "4";
chr1	StringTie	transcript	37131023	37136141	1000	+	.	gene_id "MSTRG.2981"; transcript_id "MSTRG.2981.3";
chr1	StringTie	exon	37131023	37131708	1000	+	.	gene_id "MSTRG.2981"; transcript_id "MSTRG.2981.3"; exon_number "1";
chr1	StringTie	exon	37133487	37133607	1000	+	.	gene_id "MSTRG.2981"; transcript_id "MSTRG.2981.3"; exon_number "2";
chr1	StringTie	exon	37135227	37136141	1000	+	.	gene_id "MSTRG.2981"; transcript_id "MSTRG.2981.3"; exon_number "3";
chr1	StringTie	transcript	37133321	37150215	1000	+	.	gene_id "MSTRG.2981"; transcript_id "MSTRG.2981.4";
chr1	StringTie	exon	37133321	37133607	1000	+	.	gene_id "MSTRG.2981"; transcript_id "MSTRG.2981.4"; exon_number "1";
chr1	StringTie	exon	37146463	37150215	1000	+	.	gene_id "MSTRG.2981"; transcript_id "MSTRG.2981.4"; exon_number "2";
chr11	StringTie	transcript	32041729	32042329	1000	+	.	gene_id "MSTRG.29810"; transcript_id "MSTRG.29810.1";
chr11	StringTie	exon	32041729	32042329	1000	+	.	gene_id "MSTRG.29810"; transcript_id "MSTRG.29810.1"; exon_number "1";
chr11	StringTie	transcript	32042945	32043601	1000	.	.	gene_id "MSTRG.29811"; transcript_id "MSTRG.29811.1";
chr11	StringTie	exon	32042945	32043601	1000	.	.	gene_id "MSTRG.29811"; transcript_id "MSTRG.29811.1"; exon_number "1";
chr11	StringTie	transcript	32046979	32047527	1000	.	.	gene_id "MSTRG.29812"; transcript_id "MSTRG.29812.1";
chr11	StringTie	exon	32046979	32047527	1000	.	.	gene_id "MSTRG.29812"; transcript_id "MSTRG.29812.1"; exon_number "1";
chr11	StringTie	transcript	32052843	32053260	1000	-	.	gene_id "MSTRG.29813"; transcript_id "ENST00000525382"; gene_name "RP1-17K7.3"; ref_gene_id "ENSG00000254836";
chr11	StringTie	exon	32052843	32052969	1000	-	.	gene_id "MSTRG.29813"; transcript_id "ENST00000525382"; exon_number "1"; gene_name "RP1-17K7.3"; ref_gene_id "ENSG00000254836";
chr11	StringTie	exon	32053147	32053260	1000	-	.	gene_id "MSTRG.29813"; transcript_id "ENST00000525382"; exon_number "2"; gene_name "RP1-17K7.3"; ref_gene_id "ENSG00000254836";
chr11	StringTie	transcript	32059890	32060262	1000	.	.	gene_id "MSTRG.29814"; transcript_id "MSTRG.29814.1";
chr11	StringTie	exon	32059890	32060262	1000	.	.	gene_id "MSTRG.29814"; transcript_id "MSTRG.29814.1"; exon_number "1";
chr11	StringTie	transcript	32064912	32072173	1000	+	.	gene_id "MSTRG.29815"; transcript_id "ENST00000533832"; gene_name "RP1-17K7.1"; ref_gene_id "ENSG00000254627";
chr11	StringTie	exon	32064912	32064939	1000	+	.	gene_id "MSTRG.29815"; transcript_id "ENST00000533832"; exon_number "1"; gene_name "RP1-17K7.1"; ref_gene_id "ENSG00000254627";
chr11	StringTie	exon	32067458	32067561	1000	+	.	gene_id "MSTRG.29815"; transcript_id "ENST00000533832"; exon_number "2"; gene_name "RP1-17K7.1"; ref_gene_id "ENSG00000254627";
chr11	StringTie	exon	32071980	32072173	1000	+	.	gene_id "MSTRG.29815"; transcript_id "ENST00000533832"; exon_number "3"; gene_name "RP1-17K7.1"; ref_gene_id "ENSG00000254627";
chr11	StringTie	transcript	32069152	32070516	1000	.	.	gene_id "MSTRG.29816"; transcript_id "MSTRG.29816.1";
chr11	StringTie	exon	32069152	32070516	1000	.	.	gene_id "MSTRG.29816"; transcript_id "MSTRG.29816.1"; exon_number "1";
chr11	StringTie	transcript	32073176	32078910	1000	-	.	gene_id "MSTRG.29817"; transcript_id "MSTRG.29817.1";
chr11	StringTie	exon	32073176	32073584	1000	-	.	gene_id "MSTRG.29817"; transcript_id "MSTRG.29817.1"; exon_number "1";
chr11	StringTie	exon	32078370	32078910	1000	-	.	gene_id "MSTRG.29817"; transcript_id "MSTRG.29817.1"; exon_number "2";
chr11	StringTie	transcript	32081764	32081973	1000	+	.	gene_id "MSTRG.29818"; transcript_id "ENST00000391249"; gene_name "U3"; ref_gene_id "ENSG00000212551";
chr11	StringTie	exon	32081764	32081973	1000	+	.	gene_id "MSTRG.29818"; transcript_id "ENST00000391249"; exon_number "1"; gene_name "U3"; ref_gene_id "ENSG00000212551";
chr11	StringTie	transcript	32085111	32085712	1000	+	.	gene_id "MSTRG.29819"; transcript_id "ENST00000529914"; gene_name "EIF4A2P5"; ref_gene_id "ENSG00000255490";
chr11	StringTie	exon	32085111	32085419	1000	+	.	gene_id "MSTRG.29819"; transcript_id "ENST00000529914"; exon_number "1"; gene_name "EIF4A2P5"; ref_gene_id "ENSG00000255490";
chr11	StringTie	exon	32085523	32085712	1000	+	.	gene_id "MSTRG.29819"; transcript_id "ENST00000529914"; exon_number "2"; gene_name "EIF4A2P5"; ref_gene_id "ENSG00000255490";
chr1	StringTie	transcript	37142667	37143261	1000	.	.	gene_id "MSTRG.2982"; transcript_id "MSTRG.2982.1";
chr1	StringTie	exon	37142667	37143261	1000	.	.	gene_id "MSTRG.2982"; transcript_id "MSTRG.2982.1"; exon_number "1";
chr11	StringTie	transcript	32086343	32086545	1000	.	.	gene_id "MSTRG.29820"; transcript_id "MSTRG.29820.1";
chr11	StringTie	exon	32086343	32086545	1000	.	.	gene_id "MSTRG.29820"; transcript_id "MSTRG.29820.1"; exon_number "1";
chr11	StringTie	transcript	32091058	32091448	1000	-	.	gene_id "MSTRG.29821"; transcript_id "MSTRG.29821.1";
chr11	StringTie	exon	32091058	32091170	1000	-	.	gene_id "MSTRG.29821"; transcript_id "MSTRG.29821.1"; exon_number "1";
chr11	StringTie	exon	32091218	32091448	1000	-	.	gene_id "MSTRG.29821"; transcript_id "MSTRG.29821.1"; exon_number "2";
chr11	StringTie	transcript	32091122	32091451	1000	-	.	gene_id "MSTRG.29821"; transcript_id "MSTRG.29821.2";
chr11	StringTie	exon	32091122	32091223	1000	-	.	gene_id "MSTRG.29821"; transcript_id "MSTRG.29821.2"; exon_number "1";
chr11	StringTie	exon	32091308	32091451	1000	-	.	gene_id "MSTRG.29821"; transcript_id "MSTRG.29821.2"; exon_number "2";
chr11	StringTie	transcript	32091128	32091488	1000	-	.	gene_id "MSTRG.29821"; transcript_id "MSTRG.29821.3";
chr11	StringTie	exon	32091128	32091360	1000	-	.	gene_id "MSTRG.29821"; transcript_id "MSTRG.29821.3"; exon_number "1";
chr11	StringTie	exon	32091409	32091488	1000	-	.	gene_id "MSTRG.29821"; transcript_id "MSTRG.29821.3"; exon_number "2";
chr11	StringTie	transcript	32091141	32091451	1000	-	.	gene_id "MSTRG.29821"; transcript_id "MSTRG.29821.4";
chr11	StringTie	exon	32091141	32091253	1000	-	.	gene_id "MSTRG.29821"; transcript_id "MSTRG.29821.4"; exon_number "1";
chr11	StringTie	exon	32091288	32091381	1000	-	.	gene_id "MSTRG.29821"; transcript_id "MSTRG.29821.4"; exon_number "2";
chr11	StringTie	exon	32091409	32091451	1000	-	.	gene_id "MSTRG.29821"; transcript_id "MSTRG.29821.4"; exon_number "3";
chr11	StringTie	transcript	32091178	32091440	1000	-	.	gene_id "MSTRG.29821"; transcript_id "MSTRG.29821.5";
chr11	StringTie	exon	32091178	32091223	1000	-	.	gene_id "MSTRG.29821"; transcript_id "MSTRG.29821.5"; exon_number "1";
chr11	StringTie	exon	32091270	32091440	1000	-	.	gene_id "MSTRG.29821"; transcript_id "MSTRG.29821.5"; exon_number "2";
chr11	StringTie	transcript	32092574	32098026	1000	-	.	gene_id "MSTRG.29822"; transcript_id "MSTRG.29822.1";
chr11	StringTie	exon	32092574	32094532	1000	-	.	gene_id "MSTRG.29822"; transcript_id "MSTRG.29822.1"; exon_number "1";
chr11	StringTie	exon	32097959	32098026	1000	-	.	gene_id "MSTRG.29822"; transcript_id "MSTRG.29822.1"; exon_number "2";
chr11	StringTie	transcript	32112049	32254395	1000	-	.	gene_id "MSTRG.29823"; transcript_id "ENST00000419556"; gene_name "THEM7P"; ref_gene_id "ENSG00000227160";
chr11	StringTie	exon	32112049	32112428	1000	-	.	gene_id "MSTRG.29823"; transcript_id "ENST00000419556"; exon_number "1"; gene_name "THEM7P"; ref_gene_id "ENSG00000227160";
chr11	StringTie	exon	32230120	32230361	1000	-	.	gene_id "MSTRG.29823"; transcript_id "ENST00000419556"; exon_number "2"; gene_name "THEM7P"; ref_gene_id "ENSG00000227160";
chr11	StringTie	exon	32254346	32254395	1000	-	.	gene_id "MSTRG.29823"; transcript_id "ENST00000419556"; exon_number "3"; gene_name "THEM7P"; ref_gene_id "ENSG00000227160";
chr11	StringTie	transcript	32229720	32343409	1000	-	.	gene_id "MSTRG.29823"; transcript_id "ENST00000525689"; gene_name "THEM7P"; ref_gene_id "ENSG00000227160";
chr11	StringTie	exon	32229720	32230361	1000	-	.	gene_id "MSTRG.29823"; transcript_id "ENST00000525689"; exon_number "1"; gene_name "THEM7P"; ref_gene_id "ENSG00000227160";
chr11	StringTie	exon	32343288	32343409	1000	-	.	gene_id "MSTRG.29823"; transcript_id "ENST00000525689"; exon_number "2"; gene_name "THEM7P"; ref_gene_id "ENSG00000227160";
chr11	StringTie	transcript	32097143	32105091	1000	-	.	gene_id "MSTRG.29823"; transcript_id "ENST00000533009"; gene_name "RP1-65P5.3"; ref_gene_id "ENSG00000255252";
chr11	StringTie	exon	32097143	32097206	1000	-	.	gene_id "MSTRG.29823"; transcript_id "ENST00000533009"; exon_number "1"; gene_name "RP1-65P5.3"; ref_gene_id "ENSG00000255252";
chr11	StringTie	exon	32105006	32105091	1000	-	.	gene_id "MSTRG.29823"; transcript_id "ENST00000533009"; exon_number "2"; gene_name "RP1-65P5.3"; ref_gene_id "ENSG00000255252";
chr11	StringTie	transcript	32097143	32105526	1000	-	.	gene_id "MSTRG.29823"; transcript_id "MSTRG.29823.1";
chr11	StringTie	exon	32097143	32097206	1000	-	.	gene_id "MSTRG.29823"; transcript_id "MSTRG.29823.1"; exon_number "1";
chr11	StringTie	exon	32105006	32105437	1000	-	.	gene_id "MSTRG.29823"; transcript_id "MSTRG.29823.1"; exon_number "2";
chr11	StringTie	exon	32105469	32105526	1000	-	.	gene_id "MSTRG.29823"; transcript_id "MSTRG.29823.1"; exon_number "3";
chr11	StringTie	transcript	32100067	32105540	1000	-	.	gene_id "MSTRG.29823"; transcript_id "MSTRG.29823.10";
chr11	StringTie	exon	32100067	32100553	1000	-	.	gene_id "MSTRG.29823"; transcript_id "MSTRG.29823.10"; exon_number "1";
chr11	StringTie	exon	32101314	32101418	1000	-	.	gene_id "MSTRG.29823"; transcript_id "MSTRG.29823.10"; exon_number "2";
chr11	StringTie	exon	32102192	32102256	1000	-	.	gene_id "MSTRG.29823"; transcript_id "MSTRG.29823.10"; exon_number "3";
chr11	StringTie	exon	32105006	32105449	1000	-	.	gene_id "MSTRG.29823"; transcript_id "MSTRG.29823.10"; exon_number "4";
chr11	StringTie	exon	32105490	32105540	1000	-	.	gene_id "MSTRG.29823"; transcript_id "MSTRG.29823.10"; exon_number "5";
chr11	StringTie	transcript	32101251	32105501	1000	-	.	gene_id "MSTRG.29823"; transcript_id "MSTRG.29823.11";
chr11	StringTie	exon	32101251	32101418	1000	-	.	gene_id "MSTRG.29823"; transcript_id "MSTRG.29823.11"; exon_number "1";
chr11	StringTie	exon	32102192	32102256	1000	-	.	gene_id "MSTRG.29823"; transcript_id "MSTRG.29823.11"; exon_number "2";
chr11	StringTie	exon	32105006	32105437	1000	-	.	gene_id "MSTRG.29823"; transcript_id "MSTRG.29823.11"; exon_number "3";
chr11	StringTie	exon	32105469	32105501	1000	-	.	gene_id "MSTRG.29823"; transcript_id "MSTRG.29823.11"; exon_number "4";
chr11	StringTie	transcript	32102207	32105518	1000	-	.	gene_id "MSTRG.29823"; transcript_id "MSTRG.29823.12";
chr11	StringTie	exon	32102207	32102256	1000	-	.	gene_id "MSTRG.29823"; transcript_id "MSTRG.29823.12"; exon_number "1";
chr11	StringTie	exon	32105006	32105343	1000	-	.	gene_id "MSTRG.29823"; transcript_id "MSTRG.29823.12"; exon_number "2";
chr11	StringTie	exon	32105389	32105518	1000	-	.	gene_id "MSTRG.29823"; transcript_id "MSTRG.29823.12"; exon_number "3";
chr11	StringTie	transcript	32103491	32105165	1000	-	.	gene_id "MSTRG.29823"; transcript_id "MSTRG.29823.13";
chr11	StringTie	exon	32103491	32104627	1000	-	.	gene_id "MSTRG.29823"; transcript_id "MSTRG.29823.13"; exon_number "1";
chr11	StringTie	exon	32105027	32105165	1000	-	.	gene_id "MSTRG.29823"; transcript_id "MSTRG.29823.13"; exon_number "2";
chr11	StringTie	transcript	32104374	32105526	1000	-	.	gene_id "MSTRG.29823"; transcript_id "MSTRG.29823.14";
chr11	StringTie	exon	32104374	32104627	1000	-	.	gene_id "MSTRG.29823"; transcript_id "MSTRG.29823.14"; exon_number "1";
chr11	StringTie	exon	32104685	32104927	1000	-	.	gene_id "MSTRG.29823"; transcript_id "MSTRG.29823.14"; exon_number "2";
chr11	StringTie	exon	32105002	32105442	1000	-	.	gene_id "MSTRG.29823"; transcript_id "MSTRG.29823.14"; exon_number "3";
chr11	StringTie	exon	32105490	32105526	1000	-	.	gene_id "MSTRG.29823"; transcript_id "MSTRG.29823.14"; exon_number "4";
chr11	StringTie	transcript	32104467	32105526	1000	-	.	gene_id "MSTRG.29823"; transcript_id "MSTRG.29823.15";
chr11	StringTie	exon	32104467	32104684	1000	-	.	gene_id "MSTRG.29823"; transcript_id "MSTRG.29823.15"; exon_number "1";
chr11	StringTie	exon	32105065	32105343	1000	-	.	gene_id "MSTRG.29823"; transcript_id "MSTRG.29823.15"; exon_number "2";
chr11	StringTie	exon	32105389	32105526	1000	-	.	gene_id "MSTRG.29823"; transcript_id "MSTRG.29823.15"; exon_number "3";
chr11	StringTie	transcript	32104525	32105532	1000	-	.	gene_id "MSTRG.29823"; transcript_id "MSTRG.29823.16";
chr11	StringTie	exon	32104525	32104684	1000	-	.	gene_id "MSTRG.29823"; transcript_id "MSTRG.29823.16"; exon_number "1";
chr11	StringTie	exon	32105217	32105437	1000	-	.	gene_id "MSTRG.29823"; transcript_id "MSTRG.29823.16"; exon_number "2";
chr11	StringTie	exon	32105469	32105532	1000	-	.	gene_id "MSTRG.29823"; transcript_id "MSTRG.29823.16"; exon_number "3";
chr11	StringTie	transcript	32104602	32105375	1000	-	.	gene_id "MSTRG.29823"; transcript_id "MSTRG.29823.17";
chr11	StringTie	exon	32104602	32104684	1000	-	.	gene_id "MSTRG.29823"; transcript_id "MSTRG.29823.17"; exon_number "1";
chr11	StringTie	exon	32104727	32104821	1000	-	.	gene_id "MSTRG.29823"; transcript_id "MSTRG.29823.17"; exon_number "2";
chr11	StringTie	exon	32105076	32105375	1000	-	.	gene_id "MSTRG.29823"; transcript_id "MSTRG.29823.17"; exon_number "3";
chr11	StringTie	transcript	32104628	32105397	1000	-	.	gene_id "MSTRG.29823"; transcript_id "MSTRG.29823.18";
chr11	StringTie	exon	32104628	32104684	1000	-	.	gene_id "MSTRG.29823"; transcript_id "MSTRG.29823.18"; exon_number "1";
chr11	StringTie	exon	32104739	32104902	1000	-	.	gene_id "MSTRG.29823"; transcript_id "MSTRG.29823.18"; exon_number "2";
chr11	StringTie	exon	32105243	32105397	1000	-	.	gene_id "MSTRG.29823"; transcript_id "MSTRG.29823.18"; exon_number "3";
chr11	StringTie	transcript	32104634	32104925	1000	-	.	gene_id "MSTRG.29823"; transcript_id "MSTRG.29823.19";
chr11	StringTie	exon	32104634	32104684	1000	-	.	gene_id "MSTRG.29823"; transcript_id "MSTRG.29823.19"; exon_number "1";
chr11	StringTie	exon	32104776	32104925	1000	-	.	gene_id "MSTRG.29823"; transcript_id "MSTRG.29823.19"; exon_number "2";
chr11	StringTie	transcript	32097143	32105537	1000	-	.	gene_id "MSTRG.29823"; transcript_id "MSTRG.29823.2";
chr11	StringTie	exon	32097143	32097206	1000	-	.	gene_id "MSTRG.29823"; transcript_id "MSTRG.29823.2"; exon_number "1";
chr11	StringTie	exon	32105006	32105435	1000	-	.	gene_id "MSTRG.29823"; transcript_id "MSTRG.29823.2"; exon_number "2";
chr11	StringTie	exon	32105469	32105537	1000	-	.	gene_id "MSTRG.29823"; transcript_id "MSTRG.29823.2"; exon_number "3";
chr11	StringTie	transcript	32104635	32105513	1000	-	.	gene_id "MSTRG.29823"; transcript_id "MSTRG.29823.20";
chr11	StringTie	exon	32104635	32104919	1000	-	.	gene_id "MSTRG.29823"; transcript_id "MSTRG.29823.20"; exon_number "1";
chr11	StringTie	exon	32105120	32105449	1000	-	.	gene_id "MSTRG.29823"; transcript_id "MSTRG.29823.20"; exon_number "2";
chr11	StringTie	exon	32105490	32105513	1000	-	.	gene_id "MSTRG.29823"; transcript_id "MSTRG.29823.20"; exon_number "3";
chr11	StringTie	transcript	32104640	32105231	1000	-	.	gene_id "MSTRG.29823"; transcript_id "MSTRG.29823.21";
chr11	StringTie	exon	32104640	32104851	1000	-	.	gene_id "MSTRG.29823"; transcript_id "MSTRG.29823.21"; exon_number "1";
chr11	StringTie	exon	32105027	32105231	1000	-	.	gene_id "MSTRG.29823"; transcript_id "MSTRG.29823.21"; exon_number "2";
chr11	StringTie	transcript	32104650	32105512	1000	-	.	gene_id "MSTRG.29823"; transcript_id "MSTRG.29823.22";
chr11	StringTie	exon	32104650	32104684	1000	-	.	gene_id "MSTRG.29823"; transcript_id "MSTRG.29823.22"; exon_number "1";
chr11	StringTie	exon	32105002	32105388	1000	-	.	gene_id "MSTRG.29823"; transcript_id "MSTRG.29823.22"; exon_number "2";
chr11	StringTie	exon	32105464	32105512	1000	-	.	gene_id "MSTRG.29823"; transcript_id "MSTRG.29823.22"; exon_number "3";
chr11	StringTie	transcript	32104669	32105516	1000	-	.	gene_id "MSTRG.29823"; transcript_id "MSTRG.29823.23";
chr11	StringTie	exon	32104669	32104684	1000	-	.	gene_id "MSTRG.29823"; transcript_id "MSTRG.29823.23"; exon_number "1";
chr11	StringTie	exon	32105217	32105516	1000	-	.	gene_id "MSTRG.29823"; transcript_id "MSTRG.29823.23"; exon_number "2";
chr11	StringTie	transcript	32111816	32152973	1000	-	.	gene_id "MSTRG.29823"; transcript_id "MSTRG.29823.24";
chr11	StringTie	exon	32111816	32112253	1000	-	.	gene_id "MSTRG.29823"; transcript_id "MSTRG.29823.24"; exon_number "1";
chr11	StringTie	exon	32114349	32114412	1000	-	.	gene_id "MSTRG.29823"; transcript_id "MSTRG.29823.24"; exon_number "2";
chr11	StringTie	exon	32152796	32152973	1000	-	.	gene_id "MSTRG.29823"; transcript_id "MSTRG.29823.24"; exon_number "3";
chr11	StringTie	transcript	32112007	32112950	1000	-	.	gene_id "MSTRG.29823"; transcript_id "MSTRG.29823.25";
chr11	StringTie	exon	32112007	32112253	1000	-	.	gene_id "MSTRG.29823"; transcript_id "MSTRG.29823.25"; exon_number "1";
chr11	StringTie	exon	32112891	32112950	1000	-	.	gene_id "MSTRG.29823"; transcript_id "MSTRG.29823.25"; exon_number "2";
chr11	StringTie	transcript	32097143	32098522	1000	-	.	gene_id "MSTRG.29823"; transcript_id "MSTRG.29823.3";
chr11	StringTie	exon	32097143	32097320	1000	-	.	gene_id "MSTRG.29823"; transcript_id "MSTRG.29823.3"; exon_number "1";
chr11	StringTie	exon	32098390	32098522	1000	-	.	gene_id "MSTRG.29823"; transcript_id "MSTRG.29823.3"; exon_number "2";
chr11	StringTie	transcript	32097143	32114409	1000	-	.	gene_id "MSTRG.29823"; transcript_id "MSTRG.29823.4";
chr11	StringTie	exon	32097143	32097206	1000	-	.	gene_id "MSTRG.29823"; transcript_id "MSTRG.29823.4"; exon_number "1";
chr11	StringTie	exon	32105006	32105091	1000	-	.	gene_id "MSTRG.29823"; transcript_id "MSTRG.29823.4"; exon_number "2";
chr11	StringTie	exon	32111816	32111906	1000	-	.	gene_id "MSTRG.29823"; transcript_id "MSTRG.29823.4"; exon_number "3";
chr11	StringTie	exon	32112018	32112253	1000	-	.	gene_id "MSTRG.29823"; transcript_id "MSTRG.29823.4"; exon_number "4";
chr11	StringTie	exon	32114349	32114409	1000	-	.	gene_id "MSTRG.29823"; transcript_id "MSTRG.29823.4"; exon_number "5";
chr11	StringTie	transcript	32097143	32105534	1000	-	.	gene_id "MSTRG.29823"; transcript_id "MSTRG.29823.5";
chr11	StringTie	exon	32097143	32097206	1000	-	.	gene_id "MSTRG.29823"; transcript_id "MSTRG.29823.5"; exon_number "1";
chr11	StringTie	exon	32105006	32105242	1000	-	.	gene_id "MSTRG.29823"; transcript_id "MSTRG.29823.5"; exon_number "2";
chr11	StringTie	exon	32105389	32105534	1000	-	.	gene_id "MSTRG.29823"; transcript_id "MSTRG.29823.5"; exon_number "3";
chr11	StringTie	transcript	32097143	32105533	1000	-	.	gene_id "MSTRG.29823"; transcript_id "MSTRG.29823.6";
chr11	StringTie	exon	32097143	32097206	1000	-	.	gene_id "MSTRG.29823"; transcript_id "MSTRG.29823.6"; exon_number "1";
chr11	StringTie	exon	32105006	32105442	1000	-	.	gene_id "MSTRG.29823"; transcript_id "MSTRG.29823.6"; exon_number "2";
chr11	StringTie	exon	32105490	32105533	1000	-	.	gene_id "MSTRG.29823"; transcript_id "MSTRG.29823.6"; exon_number "3";
chr11	StringTie	transcript	32097143	32105526	1000	-	.	gene_id "MSTRG.29823"; transcript_id "MSTRG.29823.7";
chr11	StringTie	exon	32097143	32097206	1000	-	.	gene_id "MSTRG.29823"; transcript_id "MSTRG.29823.7"; exon_number "1";
chr11	StringTie	exon	32105006	32105449	1000	-	.	gene_id "MSTRG.29823"; transcript_id "MSTRG.29823.7"; exon_number "2";
chr11	StringTie	exon	32105490	32105526	1000	-	.	gene_id "MSTRG.29823"; transcript_id "MSTRG.29823.7"; exon_number "3";
chr11	StringTie	transcript	32100067	32254395	1000	-	.	gene_id "MSTRG.29823"; transcript_id "MSTRG.29823.9";
chr11	StringTie	exon	32100067	32100553	1000	-	.	gene_id "MSTRG.29823"; transcript_id "MSTRG.29823.9"; exon_number "1";
chr11	StringTie	exon	32101311	32101418	1000	-	.	gene_id "MSTRG.29823"; transcript_id "MSTRG.29823.9"; exon_number "2";
chr11	StringTie	exon	32102192	32102256	1000	-	.	gene_id "MSTRG.29823"; transcript_id "MSTRG.29823.9"; exon_number "3";
chr11	StringTie	exon	32105006	32105091	1000	-	.	gene_id "MSTRG.29823"; transcript_id "MSTRG.29823.9"; exon_number "4";
chr11	StringTie	exon	32111816	32111906	1000	-	.	gene_id "MSTRG.29823"; transcript_id "MSTRG.29823.9"; exon_number "5";
chr11	StringTie	exon	32112018	32112428	1000	-	.	gene_id "MSTRG.29823"; transcript_id "MSTRG.29823.9"; exon_number "6";
chr11	StringTie	exon	32230120	32230361	1000	-	.	gene_id "MSTRG.29823"; transcript_id "MSTRG.29823.9"; exon_number "7";
chr11	StringTie	exon	32254346	32254395	1000	-	.	gene_id "MSTRG.29823"; transcript_id "MSTRG.29823.9"; exon_number "8";
chr11	StringTie	transcript	32132699	32143579	1000	+	.	gene_id "MSTRG.29824"; transcript_id "ENST00000525133"; gene_name "RP1-65P5.5"; ref_gene_id "ENSG00000255375";
chr11	StringTie	exon	32132699	32132786	1000	+	.	gene_id "MSTRG.29824"; transcript_id "ENST00000525133"; exon_number "1"; gene_name "RP1-65P5.5"; ref_gene_id "ENSG00000255375";
chr11	StringTie	exon	32137121	32137242	1000	+	.	gene_id "MSTRG.29824"; transcript_id "ENST00000525133"; exon_number "2"; gene_name "RP1-65P5.5"; ref_gene_id "ENSG00000255375";
chr11	StringTie	exon	32143144	32143579	1000	+	.	gene_id "MSTRG.29824"; transcript_id "ENST00000525133"; exon_number "3"; gene_name "RP1-65P5.5"; ref_gene_id "ENSG00000255375";
chr11	StringTie	transcript	32132621	32135573	1000	+	.	gene_id "MSTRG.29824"; transcript_id "MSTRG.29824.1";
chr11	StringTie	exon	32132621	32132786	1000	+	.	gene_id "MSTRG.29824"; transcript_id "MSTRG.29824.1"; exon_number "1";
chr11	StringTie	exon	32135177	32135573	1000	+	.	gene_id "MSTRG.29824"; transcript_id "MSTRG.29824.1"; exon_number "2";
chr11	StringTie	transcript	32132621	32143723	1000	+	.	gene_id "MSTRG.29824"; transcript_id "MSTRG.29824.2";
chr11	StringTie	exon	32132621	32132786	1000	+	.	gene_id "MSTRG.29824"; transcript_id "MSTRG.29824.2"; exon_number "1";
chr11	StringTie	exon	32143144	32143723	1000	+	.	gene_id "MSTRG.29824"; transcript_id "MSTRG.29824.2"; exon_number "2";
chr11	StringTie	transcript	32142156	32143720	1000	+	.	gene_id "MSTRG.29824"; transcript_id "MSTRG.29824.4";
chr11	StringTie	exon	32142156	32142333	1000	+	.	gene_id "MSTRG.29824"; transcript_id "MSTRG.29824.4"; exon_number "1";
chr11	StringTie	exon	32143144	32143720	1000	+	.	gene_id "MSTRG.29824"; transcript_id "MSTRG.29824.4"; exon_number "2";
chr11	StringTie	transcript	32163814	32173798	1000	-	.	gene_id "MSTRG.29825"; transcript_id "MSTRG.29825.1";
chr11	StringTie	exon	32163814	32163950	1000	-	.	gene_id "MSTRG.29825"; transcript_id "MSTRG.29825.1"; exon_number "1";
chr11	StringTie	exon	32173458	32173798	1000	-	.	gene_id "MSTRG.29825"; transcript_id "MSTRG.29825.1"; exon_number "2";
chr11	StringTie	transcript	32163840	32173595	1000	-	.	gene_id "MSTRG.29825"; transcript_id "MSTRG.29825.2";
chr11	StringTie	exon	32163840	32163950	1000	-	.	gene_id "MSTRG.29825"; transcript_id "MSTRG.29825.2"; exon_number "1";
chr11	StringTie	exon	32165003	32165104	1000	-	.	gene_id "MSTRG.29825"; transcript_id "MSTRG.29825.2"; exon_number "2";
chr11	StringTie	exon	32173458	32173595	1000	-	.	gene_id "MSTRG.29825"; transcript_id "MSTRG.29825.2"; exon_number "3";
chr11	StringTie	transcript	32164108	32173584	1000	-	.	gene_id "MSTRG.29825"; transcript_id "MSTRG.29825.3";
chr11	StringTie	exon	32164108	32164627	1000	-	.	gene_id "MSTRG.29825"; transcript_id "MSTRG.29825.3"; exon_number "1";
chr11	StringTie	exon	32173458	32173584	1000	-	.	gene_id "MSTRG.29825"; transcript_id "MSTRG.29825.3"; exon_number "2";
chr11	StringTie	transcript	32204089	32204907	1000	.	.	gene_id "MSTRG.29826"; transcript_id "MSTRG.29826.1";
chr11	StringTie	exon	32204089	32204907	1000	.	.	gene_id "MSTRG.29826"; transcript_id "MSTRG.29826.1"; exon_number "1";
chr11	StringTie	transcript	32221056	32232425	1000	+	.	gene_id "MSTRG.29827"; transcript_id "MSTRG.29827.1";
chr11	StringTie	exon	32221056	32221111	1000	+	.	gene_id "MSTRG.29827"; transcript_id "MSTRG.29827.1"; exon_number "1";
chr11	StringTie	exon	32226684	32226807	1000	+	.	gene_id "MSTRG.29827"; transcript_id "MSTRG.29827.1"; exon_number "2";
chr11	StringTie	exon	32230702	32230850	1000	+	.	gene_id "MSTRG.29827"; transcript_id "MSTRG.29827.1"; exon_number "3";
chr11	StringTie	exon	32231080	32232425	1000	+	.	gene_id "MSTRG.29827"; transcript_id "MSTRG.29827.1"; exon_number "4";
chr11	StringTie	transcript	32263722	32263943	1000	.	.	gene_id "MSTRG.29828"; transcript_id "MSTRG.29828.1";
chr11	StringTie	exon	32263722	32263943	1000	.	.	gene_id "MSTRG.29828"; transcript_id "MSTRG.29828.1"; exon_number "1";
chr11	StringTie	transcript	32265110	32265546	1000	.	.	gene_id "MSTRG.29829"; transcript_id "MSTRG.29829.1";
chr11	StringTie	exon	32265110	32265546	1000	.	.	gene_id "MSTRG.29829"; transcript_id "MSTRG.29829.1"; exon_number "1";
chr1	StringTie	transcript	37144363	37152696	1000	-	.	gene_id "MSTRG.2983"; transcript_id "MSTRG.2983.1";
chr1	StringTie	exon	37144363	37145900	1000	-	.	gene_id "MSTRG.2983"; transcript_id "MSTRG.2983.1"; exon_number "1";
chr1	StringTie	exon	37152432	37152696	1000	-	.	gene_id "MSTRG.2983"; transcript_id "MSTRG.2983.1"; exon_number "2";
chr1	StringTie	transcript	37145880	37157081	1000	-	.	gene_id "MSTRG.2983"; transcript_id "MSTRG.2983.2";
chr1	StringTie	exon	37145880	37145900	1000	-	.	gene_id "MSTRG.2983"; transcript_id "MSTRG.2983.2"; exon_number "1";
chr1	StringTie	exon	37155591	37155971	1000	-	.	gene_id "MSTRG.2983"; transcript_id "MSTRG.2983.2"; exon_number "2";
chr1	StringTie	exon	37156469	37157081	1000	-	.	gene_id "MSTRG.2983"; transcript_id "MSTRG.2983.2"; exon_number "3";
chr1	StringTie	transcript	37146147	37152671	1000	-	.	gene_id "MSTRG.2983"; transcript_id "MSTRG.2983.3";
chr1	StringTie	exon	37146147	37149424	1000	-	.	gene_id "MSTRG.2983"; transcript_id "MSTRG.2983.3"; exon_number "1";
chr1	StringTie	exon	37152432	37152671	1000	-	.	gene_id "MSTRG.2983"; transcript_id "MSTRG.2983.3"; exon_number "2";
chr11	StringTie	transcript	32267430	32268299	1000	.	.	gene_id "MSTRG.29830"; transcript_id "MSTRG.29830.1";
chr11	StringTie	exon	32267430	32268299	1000	.	.	gene_id "MSTRG.29830"; transcript_id "MSTRG.29830.1"; exon_number "1";
chr11	StringTie	transcript	32268740	32269233	1000	.	.	gene_id "MSTRG.29831"; transcript_id "MSTRG.29831.1";
chr11	StringTie	exon	32268740	32269233	1000	.	.	gene_id "MSTRG.29831"; transcript_id "MSTRG.29831.1"; exon_number "1";
chr11	StringTie	transcript	32270317	32271579	1000	+	.	gene_id "MSTRG.29832"; transcript_id "MSTRG.29832.1";
chr11	StringTie	exon	32270317	32271579	1000	+	.	gene_id "MSTRG.29832"; transcript_id "MSTRG.29832.1"; exon_number "1";
chr11	StringTie	transcript	32275525	32275807	1000	.	.	gene_id "MSTRG.29833"; transcript_id "MSTRG.29833.1";
chr11	StringTie	exon	32275525	32275807	1000	.	.	gene_id "MSTRG.29833"; transcript_id "MSTRG.29833.1"; exon_number "1";
chr11	StringTie	transcript	32277239	32278594	1000	.	.	gene_id "MSTRG.29834"; transcript_id "MSTRG.29834.1";
chr11	StringTie	exon	32277239	32278594	1000	.	.	gene_id "MSTRG.29834"; transcript_id "MSTRG.29834.1"; exon_number "1";
chr11	StringTie	transcript	32279512	32283098	1000	.	.	gene_id "MSTRG.29835"; transcript_id "MSTRG.29835.1";
chr11	StringTie	exon	32279512	32283098	1000	.	.	gene_id "MSTRG.29835"; transcript_id "MSTRG.29835.1"; exon_number "1";
chr11	StringTie	transcript	32283567	32284080	1000	.	.	gene_id "MSTRG.29836"; transcript_id "MSTRG.29836.1";
chr11	StringTie	exon	32283567	32284080	1000	.	.	gene_id "MSTRG.29836"; transcript_id "MSTRG.29836.1"; exon_number "1";
chr11	StringTie	transcript	32287398	32296626	1000	-	.	gene_id "MSTRG.29837"; transcript_id "MSTRG.29837.1";
chr11	StringTie	exon	32287398	32290252	1000	-	.	gene_id "MSTRG.29837"; transcript_id "MSTRG.29837.1"; exon_number "1";
chr11	StringTie	exon	32295252	32296626	1000	-	.	gene_id "MSTRG.29837"; transcript_id "MSTRG.29837.1"; exon_number "2";
chr11	StringTie	transcript	32308381	32308609	1000	.	.	gene_id "MSTRG.29838"; transcript_id "MSTRG.29838.1";
chr11	StringTie	exon	32308381	32308609	1000	.	.	gene_id "MSTRG.29838"; transcript_id "MSTRG.29838.1"; exon_number "1";
chr11	StringTie	transcript	32311186	32334948	1000	-	.	gene_id "MSTRG.29839"; transcript_id "MSTRG.29839.1";
chr11	StringTie	exon	32311186	32311853	1000	-	.	gene_id "MSTRG.29839"; transcript_id "MSTRG.29839.1"; exon_number "1";
chr11	StringTie	exon	32313401	32313470	1000	-	.	gene_id "MSTRG.29839"; transcript_id "MSTRG.29839.1"; exon_number "2";
chr11	StringTie	exon	32334485	32334948	1000	-	.	gene_id "MSTRG.29839"; transcript_id "MSTRG.29839.1"; exon_number "3";
chr11	StringTie	transcript	32311740	32334919	1000	-	.	gene_id "MSTRG.29839"; transcript_id "MSTRG.29839.2";
chr11	StringTie	exon	32311740	32311853	1000	-	.	gene_id "MSTRG.29839"; transcript_id "MSTRG.29839.2"; exon_number "1";
chr11	StringTie	exon	32334485	32334919	1000	-	.	gene_id "MSTRG.29839"; transcript_id "MSTRG.29839.2"; exon_number "2";
chr1	StringTie	transcript	37245487	37246018	1000	.	.	gene_id "MSTRG.2984"; transcript_id "MSTRG.2984.1";
chr1	StringTie	exon	37245487	37246018	1000	.	.	gene_id "MSTRG.2984"; transcript_id "MSTRG.2984.1"; exon_number "1";
chr11	StringTie	transcript	32316619	32324326	1000	+	.	gene_id "MSTRG.29840"; transcript_id "MSTRG.29840.1";
chr11	StringTie	exon	32316619	32316782	1000	+	.	gene_id "MSTRG.29840"; transcript_id "MSTRG.29840.1"; exon_number "1";
chr11	StringTie	exon	32318100	32318412	1000	+	.	gene_id "MSTRG.29840"; transcript_id "MSTRG.29840.1"; exon_number "2";
chr11	StringTie	exon	32323966	32324326	1000	+	.	gene_id "MSTRG.29840"; transcript_id "MSTRG.29840.1"; exon_number "3";
chr11	StringTie	transcript	32331447	32343290	1000	+	.	gene_id "MSTRG.29841"; transcript_id "MSTRG.29841.1";
chr11	StringTie	exon	32331447	32331767	1000	+	.	gene_id "MSTRG.29841"; transcript_id "MSTRG.29841.1"; exon_number "1";
chr11	StringTie	exon	32343174	32343290	1000	+	.	gene_id "MSTRG.29841"; transcript_id "MSTRG.29841.1"; exon_number "2";
chr11	StringTie	transcript	32335674	32335970	1000	.	.	gene_id "MSTRG.29842"; transcript_id "MSTRG.29842.1";
chr11	StringTie	exon	32335674	32335970	1000	.	.	gene_id "MSTRG.29842"; transcript_id "MSTRG.29842.1"; exon_number "1";
chr11	StringTie	transcript	32337009	32337294	1000	.	.	gene_id "MSTRG.29843"; transcript_id "MSTRG.29843.1";
chr11	StringTie	exon	32337009	32337294	1000	.	.	gene_id "MSTRG.29843"; transcript_id "MSTRG.29843.1"; exon_number "1";
chr11	StringTie	transcript	32341221	32341917	1000	.	.	gene_id "MSTRG.29844"; transcript_id "MSTRG.29844.1";
chr11	StringTie	exon	32341221	32341917	1000	.	.	gene_id "MSTRG.29844"; transcript_id "MSTRG.29844.1"; exon_number "1";
chr11	StringTie	transcript	32342691	32342925	1000	-	.	gene_id "MSTRG.29845"; transcript_id "MSTRG.29845.1";
chr11	StringTie	exon	32342691	32342925	1000	-	.	gene_id "MSTRG.29845"; transcript_id "MSTRG.29845.1"; exon_number "1";
chr11	StringTie	transcript	32583839	32596010	1000	+	.	gene_id "MSTRG.29846"; transcript_id "ENST00000323213"; gene_name "EIF3M"; ref_gene_id "ENSG00000149100";
chr11	StringTie	exon	32583839	32583929	1000	+	.	gene_id "MSTRG.29846"; transcript_id "ENST00000323213"; exon_number "1"; gene_name "EIF3M"; ref_gene_id "ENSG00000149100";
chr11	StringTie	exon	32586934	32587144	1000	+	.	gene_id "MSTRG.29846"; transcript_id "ENST00000323213"; exon_number "2"; gene_name "EIF3M"; ref_gene_id "ENSG00000149100";
chr11	StringTie	exon	32588594	32588732	1000	+	.	gene_id "MSTRG.29846"; transcript_id "ENST00000323213"; exon_number "3"; gene_name "EIF3M"; ref_gene_id "ENSG00000149100";
chr11	StringTie	exon	32589012	32589135	1000	+	.	gene_id "MSTRG.29846"; transcript_id "ENST00000323213"; exon_number "4"; gene_name "EIF3M"; ref_gene_id "ENSG00000149100";
chr11	StringTie	exon	32589547	32589641	1000	+	.	gene_id "MSTRG.29846"; transcript_id "ENST00000323213"; exon_number "5"; gene_name "EIF3M"; ref_gene_id "ENSG00000149100";
chr11	StringTie	exon	32593866	32593949	1000	+	.	gene_id "MSTRG.29846"; transcript_id "ENST00000323213"; exon_number "6"; gene_name "EIF3M"; ref_gene_id "ENSG00000149100";
chr11	StringTie	exon	32594914	32595013	1000	+	.	gene_id "MSTRG.29846"; transcript_id "ENST00000323213"; exon_number "7"; gene_name "EIF3M"; ref_gene_id "ENSG00000149100";
chr11	StringTie	exon	32595966	32596010	1000	+	.	gene_id "MSTRG.29846"; transcript_id "ENST00000323213"; exon_number "8"; gene_name "EIF3M"; ref_gene_id "ENSG00000149100";
chr11	StringTie	transcript	32583848	32600793	1000	+	.	gene_id "MSTRG.29846"; transcript_id "ENST00000524711"; gene_name "EIF3M"; ref_gene_id "ENSG00000149100";
chr11	StringTie	exon	32583848	32583929	1000	+	.	gene_id "MSTRG.29846"; transcript_id "ENST00000524711"; exon_number "1"; gene_name "EIF3M"; ref_gene_id "ENSG00000149100";
chr11	StringTie	exon	32587012	32587144	1000	+	.	gene_id "MSTRG.29846"; transcript_id "ENST00000524711"; exon_number "2"; gene_name "EIF3M"; ref_gene_id "ENSG00000149100";
chr11	StringTie	exon	32589547	32589641	1000	+	.	gene_id "MSTRG.29846"; transcript_id "ENST00000524711"; exon_number "3"; gene_name "EIF3M"; ref_gene_id "ENSG00000149100";
chr11	StringTie	exon	32593866	32595013	1000	+	.	gene_id "MSTRG.29846"; transcript_id "ENST00000524711"; exon_number "4"; gene_name "EIF3M"; ref_gene_id "ENSG00000149100";
chr11	StringTie	exon	32595966	32596047	1000	+	.	gene_id "MSTRG.29846"; transcript_id "ENST00000524711"; exon_number "5"; gene_name "EIF3M"; ref_gene_id "ENSG00000149100";
chr11	StringTie	exon	32600689	32600793	1000	+	.	gene_id "MSTRG.29846"; transcript_id "ENST00000524711"; exon_number "6"; gene_name "EIF3M"; ref_gene_id "ENSG00000149100";
chr11	StringTie	transcript	32583834	32602823	1000	+	.	gene_id "MSTRG.29846"; transcript_id "ENST00000524896"; gene_name "EIF3M"; ref_gene_id "ENSG00000149100";
chr11	StringTie	exon	32583834	32583929	1000	+	.	gene_id "MSTRG.29846"; transcript_id "ENST00000524896"; exon_number "1"; gene_name "EIF3M"; ref_gene_id "ENSG00000149100";
chr11	StringTie	exon	32589547	32589641	1000	+	.	gene_id "MSTRG.29846"; transcript_id "ENST00000524896"; exon_number "2"; gene_name "EIF3M"; ref_gene_id "ENSG00000149100";
chr11	StringTie	exon	32593866	32593949	1000	+	.	gene_id "MSTRG.29846"; transcript_id "ENST00000524896"; exon_number "3"; gene_name "EIF3M"; ref_gene_id "ENSG00000149100";
chr11	StringTie	exon	32594914	32595013	1000	+	.	gene_id "MSTRG.29846"; transcript_id "ENST00000524896"; exon_number "4"; gene_name "EIF3M"; ref_gene_id "ENSG00000149100";
chr11	StringTie	exon	32595966	32596047	1000	+	.	gene_id "MSTRG.29846"; transcript_id "ENST00000524896"; exon_number "5"; gene_name "EIF3M"; ref_gene_id "ENSG00000149100";
chr11	StringTie	exon	32600689	32600832	1000	+	.	gene_id "MSTRG.29846"; transcript_id "ENST00000524896"; exon_number "6"; gene_name "EIF3M"; ref_gene_id "ENSG00000149100";
chr11	StringTie	exon	32601762	32601822	1000	+	.	gene_id "MSTRG.29846"; transcript_id "ENST00000524896"; exon_number "7"; gene_name "EIF3M"; ref_gene_id "ENSG00000149100";
chr11	StringTie	exon	32602279	32602823	1000	+	.	gene_id "MSTRG.29846"; transcript_id "ENST00000524896"; exon_number "8"; gene_name "EIF3M"; ref_gene_id "ENSG00000149100";
chr11	StringTie	transcript	32593769	32602302	1000	+	.	gene_id "MSTRG.29846"; transcript_id "ENST00000525054"; gene_name "EIF3M"; ref_gene_id "ENSG00000149100";
chr11	StringTie	exon	32593769	32593949	1000	+	.	gene_id "MSTRG.29846"; transcript_id "ENST00000525054"; exon_number "1"; gene_name "EIF3M"; ref_gene_id "ENSG00000149100";
chr11	StringTie	exon	32594914	32595013	1000	+	.	gene_id "MSTRG.29846"; transcript_id "ENST00000525054"; exon_number "2"; gene_name "EIF3M"; ref_gene_id "ENSG00000149100";
chr11	StringTie	exon	32595966	32596047	1000	+	.	gene_id "MSTRG.29846"; transcript_id "ENST00000525054"; exon_number "3"; gene_name "EIF3M"; ref_gene_id "ENSG00000149100";
chr11	StringTie	exon	32600689	32600832	1000	+	.	gene_id "MSTRG.29846"; transcript_id "ENST00000525054"; exon_number "4"; gene_name "EIF3M"; ref_gene_id "ENSG00000149100";
chr11	StringTie	exon	32601762	32601822	1000	+	.	gene_id "MSTRG.29846"; transcript_id "ENST00000525054"; exon_number "5"; gene_name "EIF3M"; ref_gene_id "ENSG00000149100";
chr11	StringTie	exon	32602279	32602302	1000	+	.	gene_id "MSTRG.29846"; transcript_id "ENST00000525054"; exon_number "6"; gene_name "EIF3M"; ref_gene_id "ENSG00000149100";
chr11	StringTie	transcript	32583832	32601501	1000	+	.	gene_id "MSTRG.29846"; transcript_id "ENST00000525782"; gene_name "EIF3M"; ref_gene_id "ENSG00000149100";
chr11	StringTie	exon	32583832	32583929	1000	+	.	gene_id "MSTRG.29846"; transcript_id "ENST00000525782"; exon_number "1"; gene_name "EIF3M"; ref_gene_id "ENSG00000149100";
chr11	StringTie	exon	32589547	32589641	1000	+	.	gene_id "MSTRG.29846"; transcript_id "ENST00000525782"; exon_number "2"; gene_name "EIF3M"; ref_gene_id "ENSG00000149100";
chr11	StringTie	exon	32593866	32595013	1000	+	.	gene_id "MSTRG.29846"; transcript_id "ENST00000525782"; exon_number "3"; gene_name "EIF3M"; ref_gene_id "ENSG00000149100";
chr11	StringTie	exon	32595966	32596047	1000	+	.	gene_id "MSTRG.29846"; transcript_id "ENST00000525782"; exon_number "4"; gene_name "EIF3M"; ref_gene_id "ENSG00000149100";
chr11	StringTie	exon	32600689	32601501	1000	+	.	gene_id "MSTRG.29846"; transcript_id "ENST00000525782"; exon_number "5"; gene_name "EIF3M"; ref_gene_id "ENSG00000149100";
chr11	StringTie	transcript	32589586	32602377	1000	+	.	gene_id "MSTRG.29846"; transcript_id "ENST00000526267"; gene_name "EIF3M"; ref_gene_id "ENSG00000149100";
chr11	StringTie	exon	32589586	32589641	1000	+	.	gene_id "MSTRG.29846"; transcript_id "ENST00000526267"; exon_number "1"; gene_name "EIF3M"; ref_gene_id "ENSG00000149100";
chr11	StringTie	exon	32593866	32593949	1000	+	.	gene_id "MSTRG.29846"; transcript_id "ENST00000526267"; exon_number "2"; gene_name "EIF3M"; ref_gene_id "ENSG00000149100";
chr11	StringTie	exon	32594914	32595013	1000	+	.	gene_id "MSTRG.29846"; transcript_id "ENST00000526267"; exon_number "3"; gene_name "EIF3M"; ref_gene_id "ENSG00000149100";
chr11	StringTie	exon	32595966	32596047	1000	+	.	gene_id "MSTRG.29846"; transcript_id "ENST00000526267"; exon_number "4"; gene_name "EIF3M"; ref_gene_id "ENSG00000149100";
chr11	StringTie	exon	32600689	32600832	1000	+	.	gene_id "MSTRG.29846"; transcript_id "ENST00000526267"; exon_number "5"; gene_name "EIF3M"; ref_gene_id "ENSG00000149100";
chr11	StringTie	exon	32601762	32601822	1000	+	.	gene_id "MSTRG.29846"; transcript_id "ENST00000526267"; exon_number "6"; gene_name "EIF3M"; ref_gene_id "ENSG00000149100";
chr11	StringTie	exon	32602079	32602114	1000	+	.	gene_id "MSTRG.29846"; transcript_id "ENST00000526267"; exon_number "7"; gene_name "EIF3M"; ref_gene_id "ENSG00000149100";
chr11	StringTie	exon	32602279	32602377	1000	+	.	gene_id "MSTRG.29846"; transcript_id "ENST00000526267"; exon_number "8"; gene_name "EIF3M"; ref_gene_id "ENSG00000149100";
chr11	StringTie	transcript	32583884	32594097	1000	+	.	gene_id "MSTRG.29846"; transcript_id "ENST00000530026"; gene_name "EIF3M"; ref_gene_id "ENSG00000149100";
chr11	StringTie	exon	32583884	32583929	1000	+	.	gene_id "MSTRG.29846"; transcript_id "ENST00000530026"; exon_number "1"; gene_name "EIF3M"; ref_gene_id "ENSG00000149100";
chr11	StringTie	exon	32587012	32587144	1000	+	.	gene_id "MSTRG.29846"; transcript_id "ENST00000530026"; exon_number "2"; gene_name "EIF3M"; ref_gene_id "ENSG00000149100";
chr11	StringTie	exon	32588594	32588732	1000	+	.	gene_id "MSTRG.29846"; transcript_id "ENST00000530026"; exon_number "3"; gene_name "EIF3M"; ref_gene_id "ENSG00000149100";
chr11	StringTie	exon	32589012	32589135	1000	+	.	gene_id "MSTRG.29846"; transcript_id "ENST00000530026"; exon_number "4"; gene_name "EIF3M"; ref_gene_id "ENSG00000149100";
chr11	StringTie	exon	32589547	32589641	1000	+	.	gene_id "MSTRG.29846"; transcript_id "ENST00000530026"; exon_number "5"; gene_name "EIF3M"; ref_gene_id "ENSG00000149100";
chr11	StringTie	exon	32593866	32594097	1000	+	.	gene_id "MSTRG.29846"; transcript_id "ENST00000530026"; exon_number "6"; gene_name "EIF3M"; ref_gene_id "ENSG00000149100";
chr11	StringTie	transcript	32583825	32606262	1000	+	.	gene_id "MSTRG.29846"; transcript_id "ENST00000531120"; gene_name "EIF3M"; ref_gene_id "ENSG00000149100";
chr11	StringTie	exon	32583825	32583929	1000	+	.	gene_id "MSTRG.29846"; transcript_id "ENST00000531120"; exon_number "1"; gene_name "EIF3M"; ref_gene_id "ENSG00000149100";
chr11	StringTie	exon	32587012	32587144	1000	+	.	gene_id "MSTRG.29846"; transcript_id "ENST00000531120"; exon_number "2"; gene_name "EIF3M"; ref_gene_id "ENSG00000149100";
chr11	StringTie	exon	32588594	32588732	1000	+	.	gene_id "MSTRG.29846"; transcript_id "ENST00000531120"; exon_number "3"; gene_name "EIF3M"; ref_gene_id "ENSG00000149100";
chr11	StringTie	exon	32589012	32589135	1000	+	.	gene_id "MSTRG.29846"; transcript_id "ENST00000531120"; exon_number "4"; gene_name "EIF3M"; ref_gene_id "ENSG00000149100";
chr11	StringTie	exon	32589547	32589641	1000	+	.	gene_id "MSTRG.29846"; transcript_id "ENST00000531120"; exon_number "5"; gene_name "EIF3M"; ref_gene_id "ENSG00000149100";
chr11	StringTie	exon	32593866	32593949	1000	+	.	gene_id "MSTRG.29846"; transcript_id "ENST00000531120"; exon_number "6"; gene_name "EIF3M"; ref_gene_id "ENSG00000149100";
chr11	StringTie	exon	32594914	32595013	1000	+	.	gene_id "MSTRG.29846"; transcript_id "ENST00000531120"; exon_number "7"; gene_name "EIF3M"; ref_gene_id "ENSG00000149100";
chr11	StringTie	exon	32595966	32596047	1000	+	.	gene_id "MSTRG.29846"; transcript_id "ENST00000531120"; exon_number "8"; gene_name "EIF3M"; ref_gene_id "ENSG00000149100";
chr11	StringTie	exon	32600689	32600832	1000	+	.	gene_id "MSTRG.29846"; transcript_id "ENST00000531120"; exon_number "9"; gene_name "EIF3M"; ref_gene_id "ENSG00000149100";
chr11	StringTie	exon	32601762	32601822	1000	+	.	gene_id "MSTRG.29846"; transcript_id "ENST00000531120"; exon_number "10"; gene_name "EIF3M"; ref_gene_id "ENSG00000149100";
chr11	StringTie	exon	32602279	32606262	1000	+	.	gene_id "MSTRG.29846"; transcript_id "ENST00000531120"; exon_number "11"; gene_name "EIF3M"; ref_gene_id "ENSG00000149100";
chr11	StringTie	transcript	32583832	32588927	1000	+	.	gene_id "MSTRG.29846"; transcript_id "ENST00000531186"; gene_name "EIF3M"; ref_gene_id "ENSG00000149100";
chr11	StringTie	exon	32583832	32583929	1000	+	.	gene_id "MSTRG.29846"; transcript_id "ENST00000531186"; exon_number "1"; gene_name "EIF3M"; ref_gene_id "ENSG00000149100";
chr11	StringTie	exon	32587012	32587144	1000	+	.	gene_id "MSTRG.29846"; transcript_id "ENST00000531186"; exon_number "2"; gene_name "EIF3M"; ref_gene_id "ENSG00000149100";
chr11	StringTie	exon	32588594	32588927	1000	+	.	gene_id "MSTRG.29846"; transcript_id "ENST00000531186"; exon_number "3"; gene_name "EIF3M"; ref_gene_id "ENSG00000149100";
chr11	StringTie	transcript	32583798	32596015	1000	+	.	gene_id "MSTRG.29846"; transcript_id "ENST00000531921"; gene_name "EIF3M"; ref_gene_id "ENSG00000149100";
chr11	StringTie	exon	32583798	32583929	1000	+	.	gene_id "MSTRG.29846"; transcript_id "ENST00000531921"; exon_number "1"; gene_name "EIF3M"; ref_gene_id "ENSG00000149100";
chr11	StringTie	exon	32587012	32587144	1000	+	.	gene_id "MSTRG.29846"; transcript_id "ENST00000531921"; exon_number "2"; gene_name "EIF3M"; ref_gene_id "ENSG00000149100";
chr11	StringTie	exon	32588594	32588732	1000	+	.	gene_id "MSTRG.29846"; transcript_id "ENST00000531921"; exon_number "3"; gene_name "EIF3M"; ref_gene_id "ENSG00000149100";
chr11	StringTie	exon	32589547	32589641	1000	+	.	gene_id "MSTRG.29846"; transcript_id "ENST00000531921"; exon_number "4"; gene_name "EIF3M"; ref_gene_id "ENSG00000149100";
chr11	StringTie	exon	32593866	32595013	1000	+	.	gene_id "MSTRG.29846"; transcript_id "ENST00000531921"; exon_number "5"; gene_name "EIF3M"; ref_gene_id "ENSG00000149100";
chr11	StringTie	exon	32595966	32596015	1000	+	.	gene_id "MSTRG.29846"; transcript_id "ENST00000531921"; exon_number "6"; gene_name "EIF3M"; ref_gene_id "ENSG00000149100";
chr11	StringTie	transcript	32583976	32588681	1000	+	.	gene_id "MSTRG.29846"; transcript_id "ENST00000532054"; gene_name "EIF3M"; ref_gene_id "ENSG00000149100";
chr11	StringTie	exon	32583976	32584286	1000	+	.	gene_id "MSTRG.29846"; transcript_id "ENST00000532054"; exon_number "1"; gene_name "EIF3M"; ref_gene_id "ENSG00000149100";
chr11	StringTie	exon	32587012	32587144	1000	+	.	gene_id "MSTRG.29846"; transcript_id "ENST00000532054"; exon_number "2"; gene_name "EIF3M"; ref_gene_id "ENSG00000149100";
chr11	StringTie	exon	32588594	32588681	1000	+	.	gene_id "MSTRG.29846"; transcript_id "ENST00000532054"; exon_number "3"; gene_name "EIF3M"; ref_gene_id "ENSG00000149100";
chr11	StringTie	transcript	32583838	32593949	1000	+	.	gene_id "MSTRG.29846"; transcript_id "ENST00000532444"; gene_name "EIF3M"; ref_gene_id "ENSG00000149100";
chr11	StringTie	exon	32583838	32583929	1000	+	.	gene_id "MSTRG.29846"; transcript_id "ENST00000532444"; exon_number "1"; gene_name "EIF3M"; ref_gene_id "ENSG00000149100";
chr11	StringTie	exon	32587046	32587144	1000	+	.	gene_id "MSTRG.29846"; transcript_id "ENST00000532444"; exon_number "2"; gene_name "EIF3M"; ref_gene_id "ENSG00000149100";
chr11	StringTie	exon	32588594	32588732	1000	+	.	gene_id "MSTRG.29846"; transcript_id "ENST00000532444"; exon_number "3"; gene_name "EIF3M"; ref_gene_id "ENSG00000149100";
chr11	StringTie	exon	32589012	32589135	1000	+	.	gene_id "MSTRG.29846"; transcript_id "ENST00000532444"; exon_number "4"; gene_name "EIF3M"; ref_gene_id "ENSG00000149100";
chr11	StringTie	exon	32589547	32589641	1000	+	.	gene_id "MSTRG.29846"; transcript_id "ENST00000532444"; exon_number "5"; gene_name "EIF3M"; ref_gene_id "ENSG00000149100";
chr11	StringTie	exon	32593866	32593949	1000	+	.	gene_id "MSTRG.29846"; transcript_id "ENST00000532444"; exon_number "6"; gene_name "EIF3M"; ref_gene_id "ENSG00000149100";
chr11	StringTie	transcript	32584069	32589603	1000	+	.	gene_id "MSTRG.29846"; transcript_id "ENST00000533439"; gene_name "EIF3M"; ref_gene_id "ENSG00000149100";
chr11	StringTie	exon	32584069	32584286	1000	+	.	gene_id "MSTRG.29846"; transcript_id "ENST00000533439"; exon_number "1"; gene_name "EIF3M"; ref_gene_id "ENSG00000149100";
chr11	StringTie	exon	32586934	32587144	1000	+	.	gene_id "MSTRG.29846"; transcript_id "ENST00000533439"; exon_number "2"; gene_name "EIF3M"; ref_gene_id "ENSG00000149100";
chr11	StringTie	exon	32588594	32588732	1000	+	.	gene_id "MSTRG.29846"; transcript_id "ENST00000533439"; exon_number "3"; gene_name "EIF3M"; ref_gene_id "ENSG00000149100";
chr11	StringTie	exon	32589012	32589135	1000	+	.	gene_id "MSTRG.29846"; transcript_id "ENST00000533439"; exon_number "4"; gene_name "EIF3M"; ref_gene_id "ENSG00000149100";
chr11	StringTie	exon	32589547	32589603	1000	+	.	gene_id "MSTRG.29846"; transcript_id "ENST00000533439"; exon_number "5"; gene_name "EIF3M"; ref_gene_id "ENSG00000149100";
chr11	StringTie	transcript	32583501	32606262	1000	+	.	gene_id "MSTRG.29846"; transcript_id "MSTRG.29846.1";
chr11	StringTie	exon	32583501	32583532	1000	+	.	gene_id "MSTRG.29846"; transcript_id "MSTRG.29846.1"; exon_number "1";
chr11	StringTie	exon	32583772	32583929	1000	+	.	gene_id "MSTRG.29846"; transcript_id "MSTRG.29846.1"; exon_number "2";
chr11	StringTie	exon	32587012	32587144	1000	+	.	gene_id "MSTRG.29846"; transcript_id "MSTRG.29846.1"; exon_number "3";
chr11	StringTie	exon	32588594	32588732	1000	+	.	gene_id "MSTRG.29846"; transcript_id "MSTRG.29846.1"; exon_number "4";
chr11	StringTie	exon	32589012	32589135	1000	+	.	gene_id "MSTRG.29846"; transcript_id "MSTRG.29846.1"; exon_number "5";
chr11	StringTie	exon	32589547	32589641	1000	+	.	gene_id "MSTRG.29846"; transcript_id "MSTRG.29846.1"; exon_number "6";
chr11	StringTie	exon	32593866	32593949	1000	+	.	gene_id "MSTRG.29846"; transcript_id "MSTRG.29846.1"; exon_number "7";
chr11	StringTie	exon	32594914	32595013	1000	+	.	gene_id "MSTRG.29846"; transcript_id "MSTRG.29846.1"; exon_number "8";
chr11	StringTie	exon	32595966	32596047	1000	+	.	gene_id "MSTRG.29846"; transcript_id "MSTRG.29846.1"; exon_number "9";
chr11	StringTie	exon	32600689	32600832	1000	+	.	gene_id "MSTRG.29846"; transcript_id "MSTRG.29846.1"; exon_number "10";
chr11	StringTie	exon	32601762	32601822	1000	+	.	gene_id "MSTRG.29846"; transcript_id "MSTRG.29846.1"; exon_number "11";
chr11	StringTie	exon	32602279	32606262	1000	+	.	gene_id "MSTRG.29846"; transcript_id "MSTRG.29846.1"; exon_number "12";
chr11	StringTie	transcript	32583753	32602476	1000	+	.	gene_id "MSTRG.29846"; transcript_id "MSTRG.29846.10";
chr11	StringTie	exon	32583753	32583928	1000	+	.	gene_id "MSTRG.29846"; transcript_id "MSTRG.29846.10"; exon_number "1";
chr11	StringTie	exon	32587012	32587144	1000	+	.	gene_id "MSTRG.29846"; transcript_id "MSTRG.29846.10"; exon_number "2";
chr11	StringTie	exon	32588594	32588732	1000	+	.	gene_id "MSTRG.29846"; transcript_id "MSTRG.29846.10"; exon_number "3";
chr11	StringTie	exon	32589012	32589135	1000	+	.	gene_id "MSTRG.29846"; transcript_id "MSTRG.29846.10"; exon_number "4";
chr11	StringTie	exon	32589547	32589641	1000	+	.	gene_id "MSTRG.29846"; transcript_id "MSTRG.29846.10"; exon_number "5";
chr11	StringTie	exon	32593866	32593949	1000	+	.	gene_id "MSTRG.29846"; transcript_id "MSTRG.29846.10"; exon_number "6";
chr11	StringTie	exon	32594914	32595013	1000	+	.	gene_id "MSTRG.29846"; transcript_id "MSTRG.29846.10"; exon_number "7";
chr11	StringTie	exon	32595966	32596047	1000	+	.	gene_id "MSTRG.29846"; transcript_id "MSTRG.29846.10"; exon_number "8";
chr11	StringTie	exon	32600689	32600832	1000	+	.	gene_id "MSTRG.29846"; transcript_id "MSTRG.29846.10"; exon_number "9";
chr11	StringTie	exon	32601762	32601822	1000	+	.	gene_id "MSTRG.29846"; transcript_id "MSTRG.29846.10"; exon_number "10";
chr11	StringTie	exon	32602279	32602476	1000	+	.	gene_id "MSTRG.29846"; transcript_id "MSTRG.29846.10"; exon_number "11";
chr11	StringTie	transcript	32583763	32606265	1000	+	.	gene_id "MSTRG.29846"; transcript_id "MSTRG.29846.11";
chr11	StringTie	exon	32583763	32583929	1000	+	.	gene_id "MSTRG.29846"; transcript_id "MSTRG.29846.11"; exon_number "1";
chr11	StringTie	exon	32588594	32588732	1000	+	.	gene_id "MSTRG.29846"; transcript_id "MSTRG.29846.11"; exon_number "2";
chr11	StringTie	exon	32589012	32589135	1000	+	.	gene_id "MSTRG.29846"; transcript_id "MSTRG.29846.11"; exon_number "3";
chr11	StringTie	exon	32589547	32589641	1000	+	.	gene_id "MSTRG.29846"; transcript_id "MSTRG.29846.11"; exon_number "4";
chr11	StringTie	exon	32593866	32595013	1000	+	.	gene_id "MSTRG.29846"; transcript_id "MSTRG.29846.11"; exon_number "5";
chr11	StringTie	exon	32595966	32596047	1000	+	.	gene_id "MSTRG.29846"; transcript_id "MSTRG.29846.11"; exon_number "6";
chr11	StringTie	exon	32600689	32600832	1000	+	.	gene_id "MSTRG.29846"; transcript_id "MSTRG.29846.11"; exon_number "7";
chr11	StringTie	exon	32601762	32601822	1000	+	.	gene_id "MSTRG.29846"; transcript_id "MSTRG.29846.11"; exon_number "8";
chr11	StringTie	exon	32602079	32602114	1000	+	.	gene_id "MSTRG.29846"; transcript_id "MSTRG.29846.11"; exon_number "9";
chr11	StringTie	exon	32602279	32606265	1000	+	.	gene_id "MSTRG.29846"; transcript_id "MSTRG.29846.11"; exon_number "10";
chr11	StringTie	transcript	32583764	32602495	1000	+	.	gene_id "MSTRG.29846"; transcript_id "MSTRG.29846.12";
chr11	StringTie	exon	32583764	32583929	1000	+	.	gene_id "MSTRG.29846"; transcript_id "MSTRG.29846.12"; exon_number "1";
chr11	StringTie	exon	32587046	32587144	1000	+	.	gene_id "MSTRG.29846"; transcript_id "MSTRG.29846.12"; exon_number "2";
chr11	StringTie	exon	32588594	32588732	1000	+	.	gene_id "MSTRG.29846"; transcript_id "MSTRG.29846.12"; exon_number "3";
chr11	StringTie	exon	32589012	32589135	1000	+	.	gene_id "MSTRG.29846"; transcript_id "MSTRG.29846.12"; exon_number "4";
chr11	StringTie	exon	32589547	32589631	1000	+	.	gene_id "MSTRG.29846"; transcript_id "MSTRG.29846.12"; exon_number "5";
chr11	StringTie	exon	32593866	32593949	1000	+	.	gene_id "MSTRG.29846"; transcript_id "MSTRG.29846.12"; exon_number "6";
chr11	StringTie	exon	32594914	32595013	1000	+	.	gene_id "MSTRG.29846"; transcript_id "MSTRG.29846.12"; exon_number "7";
chr11	StringTie	exon	32595966	32596047	1000	+	.	gene_id "MSTRG.29846"; transcript_id "MSTRG.29846.12"; exon_number "8";
chr11	StringTie	exon	32600689	32600832	1000	+	.	gene_id "MSTRG.29846"; transcript_id "MSTRG.29846.12"; exon_number "9";
chr11	StringTie	exon	32601762	32601822	1000	+	.	gene_id "MSTRG.29846"; transcript_id "MSTRG.29846.12"; exon_number "10";
chr11	StringTie	exon	32602279	32602495	1000	+	.	gene_id "MSTRG.29846"; transcript_id "MSTRG.29846.12"; exon_number "11";
chr11	StringTie	transcript	32583766	32606298	1000	+	.	gene_id "MSTRG.29846"; transcript_id "MSTRG.29846.13";
chr11	StringTie	exon	32583766	32583929	1000	+	.	gene_id "MSTRG.29846"; transcript_id "MSTRG.29846.13"; exon_number "1";
chr11	StringTie	exon	32587012	32587144	1000	+	.	gene_id "MSTRG.29846"; transcript_id "MSTRG.29846.13"; exon_number "2";
chr11	StringTie	exon	32588594	32588732	1000	+	.	gene_id "MSTRG.29846"; transcript_id "MSTRG.29846.13"; exon_number "3";
chr11	StringTie	exon	32589012	32589135	1000	+	.	gene_id "MSTRG.29846"; transcript_id "MSTRG.29846.13"; exon_number "4";
chr11	StringTie	exon	32589547	32589641	1000	+	.	gene_id "MSTRG.29846"; transcript_id "MSTRG.29846.13"; exon_number "5";
chr11	StringTie	exon	32593866	32595013	1000	+	.	gene_id "MSTRG.29846"; transcript_id "MSTRG.29846.13"; exon_number "6";
chr11	StringTie	exon	32595966	32596047	1000	+	.	gene_id "MSTRG.29846"; transcript_id "MSTRG.29846.13"; exon_number "7";
chr11	StringTie	exon	32600689	32600832	1000	+	.	gene_id "MSTRG.29846"; transcript_id "MSTRG.29846.13"; exon_number "8";
chr11	StringTie	exon	32601762	32601822	1000	+	.	gene_id "MSTRG.29846"; transcript_id "MSTRG.29846.13"; exon_number "9";
chr11	StringTie	exon	32602279	32606298	1000	+	.	gene_id "MSTRG.29846"; transcript_id "MSTRG.29846.13"; exon_number "10";
chr11	StringTie	transcript	32583769	32602468	1000	+	.	gene_id "MSTRG.29846"; transcript_id "MSTRG.29846.14";
chr11	StringTie	exon	32583769	32583929	1000	+	.	gene_id "MSTRG.29846"; transcript_id "MSTRG.29846.14"; exon_number "1";
chr11	StringTie	exon	32586934	32587144	1000	+	.	gene_id "MSTRG.29846"; transcript_id "MSTRG.29846.14"; exon_number "2";
chr11	StringTie	exon	32588594	32588732	1000	+	.	gene_id "MSTRG.29846"; transcript_id "MSTRG.29846.14"; exon_number "3";
chr11	StringTie	exon	32589012	32589135	1000	+	.	gene_id "MSTRG.29846"; transcript_id "MSTRG.29846.14"; exon_number "4";
chr11	StringTie	exon	32589547	32589641	1000	+	.	gene_id "MSTRG.29846"; transcript_id "MSTRG.29846.14"; exon_number "5";
chr11	StringTie	exon	32593866	32593995	1000	+	.	gene_id "MSTRG.29846"; transcript_id "MSTRG.29846.14"; exon_number "6";
chr11	StringTie	exon	32594914	32595013	1000	+	.	gene_id "MSTRG.29846"; transcript_id "MSTRG.29846.14"; exon_number "7";
chr11	StringTie	exon	32595966	32596047	1000	+	.	gene_id "MSTRG.29846"; transcript_id "MSTRG.29846.14"; exon_number "8";
chr11	StringTie	exon	32600689	32600832	1000	+	.	gene_id "MSTRG.29846"; transcript_id "MSTRG.29846.14"; exon_number "9";
chr11	StringTie	exon	32601762	32601822	1000	+	.	gene_id "MSTRG.29846"; transcript_id "MSTRG.29846.14"; exon_number "10";
chr11	StringTie	exon	32602079	32602468	1000	+	.	gene_id "MSTRG.29846"; transcript_id "MSTRG.29846.14"; exon_number "11";
chr11	StringTie	transcript	32583769	32602469	1000	+	.	gene_id "MSTRG.29846"; transcript_id "MSTRG.29846.15";
chr11	StringTie	exon	32583769	32583929	1000	+	.	gene_id "MSTRG.29846"; transcript_id "MSTRG.29846.15"; exon_number "1";
chr11	StringTie	exon	32587012	32587144	1000	+	.	gene_id "MSTRG.29846"; transcript_id "MSTRG.29846.15"; exon_number "2";
chr11	StringTie	exon	32588594	32588726	1000	+	.	gene_id "MSTRG.29846"; transcript_id "MSTRG.29846.15"; exon_number "3";
chr11	StringTie	exon	32589017	32589135	1000	+	.	gene_id "MSTRG.29846"; transcript_id "MSTRG.29846.15"; exon_number "4";
chr11	StringTie	exon	32589547	32589641	1000	+	.	gene_id "MSTRG.29846"; transcript_id "MSTRG.29846.15"; exon_number "5";
chr11	StringTie	exon	32593866	32593949	1000	+	.	gene_id "MSTRG.29846"; transcript_id "MSTRG.29846.15"; exon_number "6";
chr11	StringTie	exon	32594914	32595013	1000	+	.	gene_id "MSTRG.29846"; transcript_id "MSTRG.29846.15"; exon_number "7";
chr11	StringTie	exon	32595966	32596047	1000	+	.	gene_id "MSTRG.29846"; transcript_id "MSTRG.29846.15"; exon_number "8";
chr11	StringTie	exon	32600689	32600832	1000	+	.	gene_id "MSTRG.29846"; transcript_id "MSTRG.29846.15"; exon_number "9";
chr11	StringTie	exon	32601762	32601822	1000	+	.	gene_id "MSTRG.29846"; transcript_id "MSTRG.29846.15"; exon_number "10";
chr11	StringTie	exon	32602079	32602114	1000	+	.	gene_id "MSTRG.29846"; transcript_id "MSTRG.29846.15"; exon_number "11";
chr11	StringTie	exon	32602279	32602469	1000	+	.	gene_id "MSTRG.29846"; transcript_id "MSTRG.29846.15"; exon_number "12";
chr11	StringTie	transcript	32583779	32602496	1000	+	.	gene_id "MSTRG.29846"; transcript_id "MSTRG.29846.16";
chr11	StringTie	exon	32583779	32583929	1000	+	.	gene_id "MSTRG.29846"; transcript_id "MSTRG.29846.16"; exon_number "1";
chr11	StringTie	exon	32586934	32587144	1000	+	.	gene_id "MSTRG.29846"; transcript_id "MSTRG.29846.16"; exon_number "2";
chr11	StringTie	exon	32588594	32588732	1000	+	.	gene_id "MSTRG.29846"; transcript_id "MSTRG.29846.16"; exon_number "3";
chr11	StringTie	exon	32589012	32589135	1000	+	.	gene_id "MSTRG.29846"; transcript_id "MSTRG.29846.16"; exon_number "4";
chr11	StringTie	exon	32589547	32589641	1000	+	.	gene_id "MSTRG.29846"; transcript_id "MSTRG.29846.16"; exon_number "5";
chr11	StringTie	exon	32593866	32593949	1000	+	.	gene_id "MSTRG.29846"; transcript_id "MSTRG.29846.16"; exon_number "6";
chr11	StringTie	exon	32594914	32595013	1000	+	.	gene_id "MSTRG.29846"; transcript_id "MSTRG.29846.16"; exon_number "7";
chr11	StringTie	exon	32595966	32596047	1000	+	.	gene_id "MSTRG.29846"; transcript_id "MSTRG.29846.16"; exon_number "8";
chr11	StringTie	exon	32600689	32600832	1000	+	.	gene_id "MSTRG.29846"; transcript_id "MSTRG.29846.16"; exon_number "9";
chr11	StringTie	exon	32601762	32601822	1000	+	.	gene_id "MSTRG.29846"; transcript_id "MSTRG.29846.16"; exon_number "10";
chr11	StringTie	exon	32602079	32602114	1000	+	.	gene_id "MSTRG.29846"; transcript_id "MSTRG.29846.16"; exon_number "11";
chr11	StringTie	exon	32602279	32602496	1000	+	.	gene_id "MSTRG.29846"; transcript_id "MSTRG.29846.16"; exon_number "12";
chr11	StringTie	transcript	32583779	32602479	1000	+	.	gene_id "MSTRG.29846"; transcript_id "MSTRG.29846.17";
chr11	StringTie	exon	32583779	32583929	1000	+	.	gene_id "MSTRG.29846"; transcript_id "MSTRG.29846.17"; exon_number "1";
chr11	StringTie	exon	32586934	32587144	1000	+	.	gene_id "MSTRG.29846"; transcript_id "MSTRG.29846.17"; exon_number "2";
chr11	StringTie	exon	32588594	32588732	1000	+	.	gene_id "MSTRG.29846"; transcript_id "MSTRG.29846.17"; exon_number "3";
chr11	StringTie	exon	32589012	32589135	1000	+	.	gene_id "MSTRG.29846"; transcript_id "MSTRG.29846.17"; exon_number "4";
chr11	StringTie	exon	32589552	32589641	1000	+	.	gene_id "MSTRG.29846"; transcript_id "MSTRG.29846.17"; exon_number "5";
chr11	StringTie	exon	32593866	32593949	1000	+	.	gene_id "MSTRG.29846"; transcript_id "MSTRG.29846.17"; exon_number "6";
chr11	StringTie	exon	32594914	32595013	1000	+	.	gene_id "MSTRG.29846"; transcript_id "MSTRG.29846.17"; exon_number "7";
chr11	StringTie	exon	32595966	32596047	1000	+	.	gene_id "MSTRG.29846"; transcript_id "MSTRG.29846.17"; exon_number "8";
chr11	StringTie	exon	32600689	32600832	1000	+	.	gene_id "MSTRG.29846"; transcript_id "MSTRG.29846.17"; exon_number "9";
chr11	StringTie	exon	32601762	32601822	1000	+	.	gene_id "MSTRG.29846"; transcript_id "MSTRG.29846.17"; exon_number "10";
chr11	StringTie	exon	32602279	32602479	1000	+	.	gene_id "MSTRG.29846"; transcript_id "MSTRG.29846.17"; exon_number "11";
chr11	StringTie	transcript	32583779	32603937	1000	+	.	gene_id "MSTRG.29846"; transcript_id "MSTRG.29846.18";
chr11	StringTie	exon	32583779	32583929	1000	+	.	gene_id "MSTRG.29846"; transcript_id "MSTRG.29846.18"; exon_number "1";
chr11	StringTie	exon	32587012	32587144	1000	+	.	gene_id "MSTRG.29846"; transcript_id "MSTRG.29846.18"; exon_number "2";
chr11	StringTie	exon	32588594	32588732	1000	+	.	gene_id "MSTRG.29846"; transcript_id "MSTRG.29846.18"; exon_number "3";
chr11	StringTie	exon	32589012	32589135	1000	+	.	gene_id "MSTRG.29846"; transcript_id "MSTRG.29846.18"; exon_number "4";
chr11	StringTie	exon	32589547	32589641	1000	+	.	gene_id "MSTRG.29846"; transcript_id "MSTRG.29846.18"; exon_number "5";
chr11	StringTie	exon	32593866	32593949	1000	+	.	gene_id "MSTRG.29846"; transcript_id "MSTRG.29846.18"; exon_number "6";
chr11	StringTie	exon	32594914	32595013	1000	+	.	gene_id "MSTRG.29846"; transcript_id "MSTRG.29846.18"; exon_number "7";
chr11	StringTie	exon	32595966	32596047	1000	+	.	gene_id "MSTRG.29846"; transcript_id "MSTRG.29846.18"; exon_number "8";
chr11	StringTie	exon	32600689	32600832	1000	+	.	gene_id "MSTRG.29846"; transcript_id "MSTRG.29846.18"; exon_number "9";
chr11	StringTie	exon	32601762	32601822	1000	+	.	gene_id "MSTRG.29846"; transcript_id "MSTRG.29846.18"; exon_number "10";
chr11	StringTie	exon	32602285	32603937	1000	+	.	gene_id "MSTRG.29846"; transcript_id "MSTRG.29846.18"; exon_number "11";
chr11	StringTie	transcript	32583783	32606264	1000	+	.	gene_id "MSTRG.29846"; transcript_id "MSTRG.29846.19";
chr11	StringTie	exon	32583783	32583929	1000	+	.	gene_id "MSTRG.29846"; transcript_id "MSTRG.29846.19"; exon_number "1";
chr11	StringTie	exon	32589552	32589641	1000	+	.	gene_id "MSTRG.29846"; transcript_id "MSTRG.29846.19"; exon_number "2";
chr11	StringTie	exon	32593866	32593949	1000	+	.	gene_id "MSTRG.29846"; transcript_id "MSTRG.29846.19"; exon_number "3";
chr11	StringTie	exon	32594914	32595013	1000	+	.	gene_id "MSTRG.29846"; transcript_id "MSTRG.29846.19"; exon_number "4";
chr11	StringTie	exon	32595966	32596047	1000	+	.	gene_id "MSTRG.29846"; transcript_id "MSTRG.29846.19"; exon_number "5";
chr11	StringTie	exon	32600689	32600832	1000	+	.	gene_id "MSTRG.29846"; transcript_id "MSTRG.29846.19"; exon_number "6";
chr11	StringTie	exon	32601762	32601822	1000	+	.	gene_id "MSTRG.29846"; transcript_id "MSTRG.29846.19"; exon_number "7";
chr11	StringTie	exon	32602279	32606264	1000	+	.	gene_id "MSTRG.29846"; transcript_id "MSTRG.29846.19"; exon_number "8";
chr11	StringTie	transcript	32583614	32606264	1000	+	.	gene_id "MSTRG.29846"; transcript_id "MSTRG.29846.2";
chr11	StringTie	exon	32583614	32583929	1000	+	.	gene_id "MSTRG.29846"; transcript_id "MSTRG.29846.2"; exon_number "1";
chr11	StringTie	exon	32587012	32587144	1000	+	.	gene_id "MSTRG.29846"; transcript_id "MSTRG.29846.2"; exon_number "2";
chr11	StringTie	exon	32588594	32588729	1000	+	.	gene_id "MSTRG.29846"; transcript_id "MSTRG.29846.2"; exon_number "3";
chr11	StringTie	exon	32589012	32589135	1000	+	.	gene_id "MSTRG.29846"; transcript_id "MSTRG.29846.2"; exon_number "4";
chr11	StringTie	exon	32589547	32589641	1000	+	.	gene_id "MSTRG.29846"; transcript_id "MSTRG.29846.2"; exon_number "5";
chr11	StringTie	exon	32593866	32593949	1000	+	.	gene_id "MSTRG.29846"; transcript_id "MSTRG.29846.2"; exon_number "6";
chr11	StringTie	exon	32594914	32595013	1000	+	.	gene_id "MSTRG.29846"; transcript_id "MSTRG.29846.2"; exon_number "7";
chr11	StringTie	exon	32595966	32596047	1000	+	.	gene_id "MSTRG.29846"; transcript_id "MSTRG.29846.2"; exon_number "8";
chr11	StringTie	exon	32600689	32600832	1000	+	.	gene_id "MSTRG.29846"; transcript_id "MSTRG.29846.2"; exon_number "9";
chr11	StringTie	exon	32601762	32601822	1000	+	.	gene_id "MSTRG.29846"; transcript_id "MSTRG.29846.2"; exon_number "10";
chr11	StringTie	exon	32602279	32606264	1000	+	.	gene_id "MSTRG.29846"; transcript_id "MSTRG.29846.2"; exon_number "11";
chr11	StringTie	transcript	32583785	32602377	1000	+	.	gene_id "MSTRG.29846"; transcript_id "MSTRG.29846.20";
chr11	StringTie	exon	32583785	32583929	1000	+	.	gene_id "MSTRG.29846"; transcript_id "MSTRG.29846.20"; exon_number "1";
chr11	StringTie	exon	32587012	32587144	1000	+	.	gene_id "MSTRG.29846"; transcript_id "MSTRG.29846.20"; exon_number "2";
chr11	StringTie	exon	32588594	32588732	1000	+	.	gene_id "MSTRG.29846"; transcript_id "MSTRG.29846.20"; exon_number "3";
chr11	StringTie	exon	32589012	32589135	1000	+	.	gene_id "MSTRG.29846"; transcript_id "MSTRG.29846.20"; exon_number "4";
chr11	StringTie	exon	32589552	32589641	1000	+	.	gene_id "MSTRG.29846"; transcript_id "MSTRG.29846.20"; exon_number "5";
chr11	StringTie	exon	32593866	32593949	1000	+	.	gene_id "MSTRG.29846"; transcript_id "MSTRG.29846.20"; exon_number "6";
chr11	StringTie	exon	32594914	32595013	1000	+	.	gene_id "MSTRG.29846"; transcript_id "MSTRG.29846.20"; exon_number "7";
chr11	StringTie	exon	32595966	32596047	1000	+	.	gene_id "MSTRG.29846"; transcript_id "MSTRG.29846.20"; exon_number "8";
chr11	StringTie	exon	32600689	32600832	1000	+	.	gene_id "MSTRG.29846"; transcript_id "MSTRG.29846.20"; exon_number "9";
chr11	StringTie	exon	32601762	32601822	1000	+	.	gene_id "MSTRG.29846"; transcript_id "MSTRG.29846.20"; exon_number "10";
chr11	StringTie	exon	32602079	32602114	1000	+	.	gene_id "MSTRG.29846"; transcript_id "MSTRG.29846.20"; exon_number "11";
chr11	StringTie	exon	32602279	32602377	1000	+	.	gene_id "MSTRG.29846"; transcript_id "MSTRG.29846.20"; exon_number "12";
chr11	StringTie	transcript	32583789	32602538	1000	+	.	gene_id "MSTRG.29846"; transcript_id "MSTRG.29846.21";
chr11	StringTie	exon	32583789	32583929	1000	+	.	gene_id "MSTRG.29846"; transcript_id "MSTRG.29846.21"; exon_number "1";
chr11	StringTie	exon	32586982	32587144	1000	+	.	gene_id "MSTRG.29846"; transcript_id "MSTRG.29846.21"; exon_number "2";
chr11	StringTie	exon	32588594	32588732	1000	+	.	gene_id "MSTRG.29846"; transcript_id "MSTRG.29846.21"; exon_number "3";
chr11	StringTie	exon	32589012	32589135	1000	+	.	gene_id "MSTRG.29846"; transcript_id "MSTRG.29846.21"; exon_number "4";
chr11	StringTie	exon	32589547	32589641	1000	+	.	gene_id "MSTRG.29846"; transcript_id "MSTRG.29846.21"; exon_number "5";
chr11	StringTie	exon	32593866	32593949	1000	+	.	gene_id "MSTRG.29846"; transcript_id "MSTRG.29846.21"; exon_number "6";
chr11	StringTie	exon	32594914	32595013	1000	+	.	gene_id "MSTRG.29846"; transcript_id "MSTRG.29846.21"; exon_number "7";
chr11	StringTie	exon	32595966	32596047	1000	+	.	gene_id "MSTRG.29846"; transcript_id "MSTRG.29846.21"; exon_number "8";
chr11	StringTie	exon	32600689	32600832	1000	+	.	gene_id "MSTRG.29846"; transcript_id "MSTRG.29846.21"; exon_number "9";
chr11	StringTie	exon	32601762	32601822	1000	+	.	gene_id "MSTRG.29846"; transcript_id "MSTRG.29846.21"; exon_number "10";
chr11	StringTie	exon	32602279	32602538	1000	+	.	gene_id "MSTRG.29846"; transcript_id "MSTRG.29846.21"; exon_number "11";
chr11	StringTie	transcript	32583789	32602523	1000	+	.	gene_id "MSTRG.29846"; transcript_id "MSTRG.29846.22";
chr11	StringTie	exon	32583789	32583929	1000	+	.	gene_id "MSTRG.29846"; transcript_id "MSTRG.29846.22"; exon_number "1";
chr11	StringTie	exon	32589547	32589641	1000	+	.	gene_id "MSTRG.29846"; transcript_id "MSTRG.29846.22"; exon_number "2";
chr11	StringTie	exon	32593866	32593949	1000	+	.	gene_id "MSTRG.29846"; transcript_id "MSTRG.29846.22"; exon_number "3";
chr11	StringTie	exon	32594914	32595013	1000	+	.	gene_id "MSTRG.29846"; transcript_id "MSTRG.29846.22"; exon_number "4";
chr11	StringTie	exon	32595966	32596047	1000	+	.	gene_id "MSTRG.29846"; transcript_id "MSTRG.29846.22"; exon_number "5";
chr11	StringTie	exon	32600689	32600832	1000	+	.	gene_id "MSTRG.29846"; transcript_id "MSTRG.29846.22"; exon_number "6";
chr11	StringTie	exon	32601762	32601822	1000	+	.	gene_id "MSTRG.29846"; transcript_id "MSTRG.29846.22"; exon_number "7";
chr11	StringTie	exon	32602079	32602114	1000	+	.	gene_id "MSTRG.29846"; transcript_id "MSTRG.29846.22"; exon_number "8";
chr11	StringTie	exon	32602279	32602523	1000	+	.	gene_id "MSTRG.29846"; transcript_id "MSTRG.29846.22"; exon_number "9";
chr11	StringTie	transcript	32583789	32594989	1000	+	.	gene_id "MSTRG.29846"; transcript_id "MSTRG.29846.23";
chr11	StringTie	exon	32583789	32583929	1000	+	.	gene_id "MSTRG.29846"; transcript_id "MSTRG.29846.23"; exon_number "1";
chr11	StringTie	exon	32587012	32587144	1000	+	.	gene_id "MSTRG.29846"; transcript_id "MSTRG.29846.23"; exon_number "2";
chr11	StringTie	exon	32588594	32588732	1000	+	.	gene_id "MSTRG.29846"; transcript_id "MSTRG.29846.23"; exon_number "3";
chr11	StringTie	exon	32589012	32589135	1000	+	.	gene_id "MSTRG.29846"; transcript_id "MSTRG.29846.23"; exon_number "4";
chr11	StringTie	exon	32589547	32589631	1000	+	.	gene_id "MSTRG.29846"; transcript_id "MSTRG.29846.23"; exon_number "5";
chr11	StringTie	exon	32593866	32593949	1000	+	.	gene_id "MSTRG.29846"; transcript_id "MSTRG.29846.23"; exon_number "6";
chr11	StringTie	exon	32594914	32594989	1000	+	.	gene_id "MSTRG.29846"; transcript_id "MSTRG.29846.23"; exon_number "7";
chr11	StringTie	transcript	32583789	32602510	1000	+	.	gene_id "MSTRG.29846"; transcript_id "MSTRG.29846.24";
chr11	StringTie	exon	32583789	32583929	1000	+	.	gene_id "MSTRG.29846"; transcript_id "MSTRG.29846.24"; exon_number "1";
chr11	StringTie	exon	32588594	32588732	1000	+	.	gene_id "MSTRG.29846"; transcript_id "MSTRG.29846.24"; exon_number "2";
chr11	StringTie	exon	32589012	32589135	1000	+	.	gene_id "MSTRG.29846"; transcript_id "MSTRG.29846.24"; exon_number "3";
chr11	StringTie	exon	32589547	32589641	1000	+	.	gene_id "MSTRG.29846"; transcript_id "MSTRG.29846.24"; exon_number "4";
chr11	StringTie	exon	32593866	32593949	1000	+	.	gene_id "MSTRG.29846"; transcript_id "MSTRG.29846.24"; exon_number "5";
chr11	StringTie	exon	32594914	32595013	1000	+	.	gene_id "MSTRG.29846"; transcript_id "MSTRG.29846.24"; exon_number "6";
chr11	StringTie	exon	32595966	32596047	1000	+	.	gene_id "MSTRG.29846"; transcript_id "MSTRG.29846.24"; exon_number "7";
chr11	StringTie	exon	32600689	32600832	1000	+	.	gene_id "MSTRG.29846"; transcript_id "MSTRG.29846.24"; exon_number "8";
chr11	StringTie	exon	32601762	32601822	1000	+	.	gene_id "MSTRG.29846"; transcript_id "MSTRG.29846.24"; exon_number "9";
chr11	StringTie	exon	32602279	32602510	1000	+	.	gene_id "MSTRG.29846"; transcript_id "MSTRG.29846.24"; exon_number "10";
chr11	StringTie	transcript	32583789	32606264	1000	+	.	gene_id "MSTRG.29846"; transcript_id "MSTRG.29846.25";
chr11	StringTie	exon	32583789	32583929	1000	+	.	gene_id "MSTRG.29846"; transcript_id "MSTRG.29846.25"; exon_number "1";
chr11	StringTie	exon	32587012	32587144	1000	+	.	gene_id "MSTRG.29846"; transcript_id "MSTRG.29846.25"; exon_number "2";
chr11	StringTie	exon	32588594	32588704	1000	+	.	gene_id "MSTRG.29846"; transcript_id "MSTRG.29846.25"; exon_number "3";
chr11	StringTie	exon	32589012	32589135	1000	+	.	gene_id "MSTRG.29846"; transcript_id "MSTRG.29846.25"; exon_number "4";
chr11	StringTie	exon	32589547	32589641	1000	+	.	gene_id "MSTRG.29846"; transcript_id "MSTRG.29846.25"; exon_number "5";
chr11	StringTie	exon	32593866	32593949	1000	+	.	gene_id "MSTRG.29846"; transcript_id "MSTRG.29846.25"; exon_number "6";
chr11	StringTie	exon	32594914	32595013	1000	+	.	gene_id "MSTRG.29846"; transcript_id "MSTRG.29846.25"; exon_number "7";
chr11	StringTie	exon	32595966	32596047	1000	+	.	gene_id "MSTRG.29846"; transcript_id "MSTRG.29846.25"; exon_number "8";
chr11	StringTie	exon	32600689	32600832	1000	+	.	gene_id "MSTRG.29846"; transcript_id "MSTRG.29846.25"; exon_number "9";
chr11	StringTie	exon	32601762	32601822	1000	+	.	gene_id "MSTRG.29846"; transcript_id "MSTRG.29846.25"; exon_number "10";
chr11	StringTie	exon	32602279	32606264	1000	+	.	gene_id "MSTRG.29846"; transcript_id "MSTRG.29846.25"; exon_number "11";
chr11	StringTie	transcript	32583789	32602459	1000	+	.	gene_id "MSTRG.29846"; transcript_id "MSTRG.29846.26";
chr11	StringTie	exon	32583789	32583929	1000	+	.	gene_id "MSTRG.29846"; transcript_id "MSTRG.29846.26"; exon_number "1";
chr11	StringTie	exon	32587012	32587144	1000	+	.	gene_id "MSTRG.29846"; transcript_id "MSTRG.29846.26"; exon_number "2";
chr11	StringTie	exon	32588594	32588732	1000	+	.	gene_id "MSTRG.29846"; transcript_id "MSTRG.29846.26"; exon_number "3";
chr11	StringTie	exon	32589012	32589135	1000	+	.	gene_id "MSTRG.29846"; transcript_id "MSTRG.29846.26"; exon_number "4";
chr11	StringTie	exon	32589547	32589590	1000	+	.	gene_id "MSTRG.29846"; transcript_id "MSTRG.29846.26"; exon_number "5";
chr11	StringTie	exon	32589619	32589641	1000	+	.	gene_id "MSTRG.29846"; transcript_id "MSTRG.29846.26"; exon_number "6";
chr11	StringTie	exon	32593866	32593949	1000	+	.	gene_id "MSTRG.29846"; transcript_id "MSTRG.29846.26"; exon_number "7";
chr11	StringTie	exon	32594914	32595013	1000	+	.	gene_id "MSTRG.29846"; transcript_id "MSTRG.29846.26"; exon_number "8";
chr11	StringTie	exon	32595966	32596047	1000	+	.	gene_id "MSTRG.29846"; transcript_id "MSTRG.29846.26"; exon_number "9";
chr11	StringTie	exon	32600689	32600832	1000	+	.	gene_id "MSTRG.29846"; transcript_id "MSTRG.29846.26"; exon_number "10";
chr11	StringTie	exon	32601762	32601822	1000	+	.	gene_id "MSTRG.29846"; transcript_id "MSTRG.29846.26"; exon_number "11";
chr11	StringTie	exon	32602279	32602459	1000	+	.	gene_id "MSTRG.29846"; transcript_id "MSTRG.29846.26"; exon_number "12";
chr11	StringTie	transcript	32583790	32606256	1000	+	.	gene_id "MSTRG.29846"; transcript_id "MSTRG.29846.27";
chr11	StringTie	exon	32583790	32583929	1000	+	.	gene_id "MSTRG.29846"; transcript_id "MSTRG.29846.27"; exon_number "1";
chr11	StringTie	exon	32589547	32589641	1000	+	.	gene_id "MSTRG.29846"; transcript_id "MSTRG.29846.27"; exon_number "2";
chr11	StringTie	exon	32593866	32595013	1000	+	.	gene_id "MSTRG.29846"; transcript_id "MSTRG.29846.27"; exon_number "3";
chr11	StringTie	exon	32595966	32596047	1000	+	.	gene_id "MSTRG.29846"; transcript_id "MSTRG.29846.27"; exon_number "4";
chr11	StringTie	exon	32600689	32600832	1000	+	.	gene_id "MSTRG.29846"; transcript_id "MSTRG.29846.27"; exon_number "5";
chr11	StringTie	exon	32601762	32601822	1000	+	.	gene_id "MSTRG.29846"; transcript_id "MSTRG.29846.27"; exon_number "6";
chr11	StringTie	exon	32602279	32606256	1000	+	.	gene_id "MSTRG.29846"; transcript_id "MSTRG.29846.27"; exon_number "7";
chr11	StringTie	transcript	32583790	32602477	1000	+	.	gene_id "MSTRG.29846"; transcript_id "MSTRG.29846.28";
chr11	StringTie	exon	32583790	32583929	1000	+	.	gene_id "MSTRG.29846"; transcript_id "MSTRG.29846.28"; exon_number "1";
chr11	StringTie	exon	32587046	32587144	1000	+	.	gene_id "MSTRG.29846"; transcript_id "MSTRG.29846.28"; exon_number "2";
chr11	StringTie	exon	32588594	32588732	1000	+	.	gene_id "MSTRG.29846"; transcript_id "MSTRG.29846.28"; exon_number "3";
chr11	StringTie	exon	32589012	32589135	1000	+	.	gene_id "MSTRG.29846"; transcript_id "MSTRG.29846.28"; exon_number "4";
chr11	StringTie	exon	32589547	32589651	1000	+	.	gene_id "MSTRG.29846"; transcript_id "MSTRG.29846.28"; exon_number "5";
chr11	StringTie	exon	32593866	32593949	1000	+	.	gene_id "MSTRG.29846"; transcript_id "MSTRG.29846.28"; exon_number "6";
chr11	StringTie	exon	32594914	32595013	1000	+	.	gene_id "MSTRG.29846"; transcript_id "MSTRG.29846.28"; exon_number "7";
chr11	StringTie	exon	32595966	32596047	1000	+	.	gene_id "MSTRG.29846"; transcript_id "MSTRG.29846.28"; exon_number "8";
chr11	StringTie	exon	32600689	32600832	1000	+	.	gene_id "MSTRG.29846"; transcript_id "MSTRG.29846.28"; exon_number "9";
chr11	StringTie	exon	32601762	32601822	1000	+	.	gene_id "MSTRG.29846"; transcript_id "MSTRG.29846.28"; exon_number "10";
chr11	StringTie	exon	32602279	32602477	1000	+	.	gene_id "MSTRG.29846"; transcript_id "MSTRG.29846.28"; exon_number "11";
chr11	StringTie	transcript	32583790	32602497	1000	+	.	gene_id "MSTRG.29846"; transcript_id "MSTRG.29846.29";
chr11	StringTie	exon	32583790	32584286	1000	+	.	gene_id "MSTRG.29846"; transcript_id "MSTRG.29846.29"; exon_number "1";
chr11	StringTie	exon	32587012	32587144	1000	+	.	gene_id "MSTRG.29846"; transcript_id "MSTRG.29846.29"; exon_number "2";
chr11	StringTie	exon	32588594	32588732	1000	+	.	gene_id "MSTRG.29846"; transcript_id "MSTRG.29846.29"; exon_number "3";
chr11	StringTie	exon	32589012	32589135	1000	+	.	gene_id "MSTRG.29846"; transcript_id "MSTRG.29846.29"; exon_number "4";
chr11	StringTie	exon	32589547	32589641	1000	+	.	gene_id "MSTRG.29846"; transcript_id "MSTRG.29846.29"; exon_number "5";
chr11	StringTie	exon	32593866	32593949	1000	+	.	gene_id "MSTRG.29846"; transcript_id "MSTRG.29846.29"; exon_number "6";
chr11	StringTie	exon	32594914	32595013	1000	+	.	gene_id "MSTRG.29846"; transcript_id "MSTRG.29846.29"; exon_number "7";
chr11	StringTie	exon	32595966	32596047	1000	+	.	gene_id "MSTRG.29846"; transcript_id "MSTRG.29846.29"; exon_number "8";
chr11	StringTie	exon	32600689	32600832	1000	+	.	gene_id "MSTRG.29846"; transcript_id "MSTRG.29846.29"; exon_number "9";
chr11	StringTie	exon	32601762	32601822	1000	+	.	gene_id "MSTRG.29846"; transcript_id "MSTRG.29846.29"; exon_number "10";
chr11	StringTie	exon	32602079	32602114	1000	+	.	gene_id "MSTRG.29846"; transcript_id "MSTRG.29846.29"; exon_number "11";
chr11	StringTie	exon	32602279	32602497	1000	+	.	gene_id "MSTRG.29846"; transcript_id "MSTRG.29846.29"; exon_number "12";
chr11	StringTie	transcript	32583712	32606264	1000	+	.	gene_id "MSTRG.29846"; transcript_id "MSTRG.29846.3";
chr11	StringTie	exon	32583712	32583929	1000	+	.	gene_id "MSTRG.29846"; transcript_id "MSTRG.29846.3"; exon_number "1";
chr11	StringTie	exon	32587046	32587144	1000	+	.	gene_id "MSTRG.29846"; transcript_id "MSTRG.29846.3"; exon_number "2";
chr11	StringTie	exon	32588594	32588732	1000	+	.	gene_id "MSTRG.29846"; transcript_id "MSTRG.29846.3"; exon_number "3";
chr11	StringTie	exon	32589012	32589135	1000	+	.	gene_id "MSTRG.29846"; transcript_id "MSTRG.29846.3"; exon_number "4";
chr11	StringTie	exon	32589547	32589641	1000	+	.	gene_id "MSTRG.29846"; transcript_id "MSTRG.29846.3"; exon_number "5";
chr11	StringTie	exon	32593866	32593949	1000	+	.	gene_id "MSTRG.29846"; transcript_id "MSTRG.29846.3"; exon_number "6";
chr11	StringTie	exon	32594914	32595013	1000	+	.	gene_id "MSTRG.29846"; transcript_id "MSTRG.29846.3"; exon_number "7";
chr11	StringTie	exon	32595966	32596047	1000	+	.	gene_id "MSTRG.29846"; transcript_id "MSTRG.29846.3"; exon_number "8";
chr11	StringTie	exon	32600689	32600832	1000	+	.	gene_id "MSTRG.29846"; transcript_id "MSTRG.29846.3"; exon_number "9";
chr11	StringTie	exon	32601762	32601822	1000	+	.	gene_id "MSTRG.29846"; transcript_id "MSTRG.29846.3"; exon_number "10";
chr11	StringTie	exon	32602279	32606264	1000	+	.	gene_id "MSTRG.29846"; transcript_id "MSTRG.29846.3"; exon_number "11";
chr11	StringTie	transcript	32583790	32606259	1000	+	.	gene_id "MSTRG.29846"; transcript_id "MSTRG.29846.30";
chr11	StringTie	exon	32583790	32583929	1000	+	.	gene_id "MSTRG.29846"; transcript_id "MSTRG.29846.30"; exon_number "1";
chr11	StringTie	exon	32587012	32587144	1000	+	.	gene_id "MSTRG.29846"; transcript_id "MSTRG.29846.30"; exon_number "2";
chr11	StringTie	exon	32588594	32588736	1000	+	.	gene_id "MSTRG.29846"; transcript_id "MSTRG.29846.30"; exon_number "3";
chr11	StringTie	exon	32589012	32589135	1000	+	.	gene_id "MSTRG.29846"; transcript_id "MSTRG.29846.30"; exon_number "4";
chr11	StringTie	exon	32589547	32589641	1000	+	.	gene_id "MSTRG.29846"; transcript_id "MSTRG.29846.30"; exon_number "5";
chr11	StringTie	exon	32593866	32593949	1000	+	.	gene_id "MSTRG.29846"; transcript_id "MSTRG.29846.30"; exon_number "6";
chr11	StringTie	exon	32594914	32595013	1000	+	.	gene_id "MSTRG.29846"; transcript_id "MSTRG.29846.30"; exon_number "7";
chr11	StringTie	exon	32595966	32596047	1000	+	.	gene_id "MSTRG.29846"; transcript_id "MSTRG.29846.30"; exon_number "8";
chr11	StringTie	exon	32600689	32600832	1000	+	.	gene_id "MSTRG.29846"; transcript_id "MSTRG.29846.30"; exon_number "9";
chr11	StringTie	exon	32601762	32601822	1000	+	.	gene_id "MSTRG.29846"; transcript_id "MSTRG.29846.30"; exon_number "10";
chr11	StringTie	exon	32602079	32602114	1000	+	.	gene_id "MSTRG.29846"; transcript_id "MSTRG.29846.30"; exon_number "11";
chr11	StringTie	exon	32602279	32606259	1000	+	.	gene_id "MSTRG.29846"; transcript_id "MSTRG.29846.30"; exon_number "12";
chr11	StringTie	transcript	32583790	32602473	1000	+	.	gene_id "MSTRG.29846"; transcript_id "MSTRG.29846.31";
chr11	StringTie	exon	32583790	32583929	1000	+	.	gene_id "MSTRG.29846"; transcript_id "MSTRG.29846.31"; exon_number "1";
chr11	StringTie	exon	32586982	32587144	1000	+	.	gene_id "MSTRG.29846"; transcript_id "MSTRG.29846.31"; exon_number "2";
chr11	StringTie	exon	32588594	32588732	1000	+	.	gene_id "MSTRG.29846"; transcript_id "MSTRG.29846.31"; exon_number "3";
chr11	StringTie	exon	32589012	32589135	1000	+	.	gene_id "MSTRG.29846"; transcript_id "MSTRG.29846.31"; exon_number "4";
chr11	StringTie	exon	32589547	32589651	1000	+	.	gene_id "MSTRG.29846"; transcript_id "MSTRG.29846.31"; exon_number "5";
chr11	StringTie	exon	32593866	32593949	1000	+	.	gene_id "MSTRG.29846"; transcript_id "MSTRG.29846.31"; exon_number "6";
chr11	StringTie	exon	32594914	32595013	1000	+	.	gene_id "MSTRG.29846"; transcript_id "MSTRG.29846.31"; exon_number "7";
chr11	StringTie	exon	32595966	32596047	1000	+	.	gene_id "MSTRG.29846"; transcript_id "MSTRG.29846.31"; exon_number "8";
chr11	StringTie	exon	32600689	32600832	1000	+	.	gene_id "MSTRG.29846"; transcript_id "MSTRG.29846.31"; exon_number "9";
chr11	StringTie	exon	32601762	32601822	1000	+	.	gene_id "MSTRG.29846"; transcript_id "MSTRG.29846.31"; exon_number "10";
chr11	StringTie	exon	32602279	32602473	1000	+	.	gene_id "MSTRG.29846"; transcript_id "MSTRG.29846.31"; exon_number "11";
chr11	StringTie	transcript	32583792	32606264	1000	+	.	gene_id "MSTRG.29846"; transcript_id "MSTRG.29846.32";
chr11	StringTie	exon	32583792	32583929	1000	+	.	gene_id "MSTRG.29846"; transcript_id "MSTRG.29846.32"; exon_number "1";
chr11	StringTie	exon	32587046	32587144	1000	+	.	gene_id "MSTRG.29846"; transcript_id "MSTRG.29846.32"; exon_number "2";
chr11	StringTie	exon	32588594	32588732	1000	+	.	gene_id "MSTRG.29846"; transcript_id "MSTRG.29846.32"; exon_number "3";
chr11	StringTie	exon	32589547	32589641	1000	+	.	gene_id "MSTRG.29846"; transcript_id "MSTRG.29846.32"; exon_number "4";
chr11	StringTie	exon	32593866	32595013	1000	+	.	gene_id "MSTRG.29846"; transcript_id "MSTRG.29846.32"; exon_number "5";
chr11	StringTie	exon	32595966	32596047	1000	+	.	gene_id "MSTRG.29846"; transcript_id "MSTRG.29846.32"; exon_number "6";
chr11	StringTie	exon	32600689	32600832	1000	+	.	gene_id "MSTRG.29846"; transcript_id "MSTRG.29846.32"; exon_number "7";
chr11	StringTie	exon	32601762	32601822	1000	+	.	gene_id "MSTRG.29846"; transcript_id "MSTRG.29846.32"; exon_number "8";
chr11	StringTie	exon	32602279	32606264	1000	+	.	gene_id "MSTRG.29846"; transcript_id "MSTRG.29846.32"; exon_number "9";
chr11	StringTie	transcript	32583792	32602473	1000	+	.	gene_id "MSTRG.29846"; transcript_id "MSTRG.29846.33";
chr11	StringTie	exon	32583792	32584286	1000	+	.	gene_id "MSTRG.29846"; transcript_id "MSTRG.29846.33"; exon_number "1";
chr11	StringTie	exon	32587012	32587144	1000	+	.	gene_id "MSTRG.29846"; transcript_id "MSTRG.29846.33"; exon_number "2";
chr11	StringTie	exon	32588594	32588732	1000	+	.	gene_id "MSTRG.29846"; transcript_id "MSTRG.29846.33"; exon_number "3";
chr11	StringTie	exon	32589012	32589135	1000	+	.	gene_id "MSTRG.29846"; transcript_id "MSTRG.29846.33"; exon_number "4";
chr11	StringTie	exon	32589547	32589651	1000	+	.	gene_id "MSTRG.29846"; transcript_id "MSTRG.29846.33"; exon_number "5";
chr11	StringTie	exon	32593866	32593949	1000	+	.	gene_id "MSTRG.29846"; transcript_id "MSTRG.29846.33"; exon_number "6";
chr11	StringTie	exon	32594914	32595013	1000	+	.	gene_id "MSTRG.29846"; transcript_id "MSTRG.29846.33"; exon_number "7";
chr11	StringTie	exon	32595966	32596047	1000	+	.	gene_id "MSTRG.29846"; transcript_id "MSTRG.29846.33"; exon_number "8";
chr11	StringTie	exon	32600689	32600832	1000	+	.	gene_id "MSTRG.29846"; transcript_id "MSTRG.29846.33"; exon_number "9";
chr11	StringTie	exon	32601762	32601822	1000	+	.	gene_id "MSTRG.29846"; transcript_id "MSTRG.29846.33"; exon_number "10";
chr11	StringTie	exon	32602279	32602473	1000	+	.	gene_id "MSTRG.29846"; transcript_id "MSTRG.29846.33"; exon_number "11";
chr11	StringTie	transcript	32583794	32602482	1000	+	.	gene_id "MSTRG.29846"; transcript_id "MSTRG.29846.34";
chr11	StringTie	exon	32583794	32583929	1000	+	.	gene_id "MSTRG.29846"; transcript_id "MSTRG.29846.34"; exon_number "1";
chr11	StringTie	exon	32586934	32587144	1000	+	.	gene_id "MSTRG.29846"; transcript_id "MSTRG.29846.34"; exon_number "2";
chr11	StringTie	exon	32588594	32588732	1000	+	.	gene_id "MSTRG.29846"; transcript_id "MSTRG.29846.34"; exon_number "3";
chr11	StringTie	exon	32589012	32589135	1000	+	.	gene_id "MSTRG.29846"; transcript_id "MSTRG.29846.34"; exon_number "4";
chr11	StringTie	exon	32589547	32589651	1000	+	.	gene_id "MSTRG.29846"; transcript_id "MSTRG.29846.34"; exon_number "5";
chr11	StringTie	exon	32593866	32593949	1000	+	.	gene_id "MSTRG.29846"; transcript_id "MSTRG.29846.34"; exon_number "6";
chr11	StringTie	exon	32594914	32595013	1000	+	.	gene_id "MSTRG.29846"; transcript_id "MSTRG.29846.34"; exon_number "7";
chr11	StringTie	exon	32595966	32596047	1000	+	.	gene_id "MSTRG.29846"; transcript_id "MSTRG.29846.34"; exon_number "8";
chr11	StringTie	exon	32600689	32600832	1000	+	.	gene_id "MSTRG.29846"; transcript_id "MSTRG.29846.34"; exon_number "9";
chr11	StringTie	exon	32601762	32601822	1000	+	.	gene_id "MSTRG.29846"; transcript_id "MSTRG.29846.34"; exon_number "10";
chr11	StringTie	exon	32602279	32602482	1000	+	.	gene_id "MSTRG.29846"; transcript_id "MSTRG.29846.34"; exon_number "11";
chr11	StringTie	transcript	32583797	32602455	1000	+	.	gene_id "MSTRG.29846"; transcript_id "MSTRG.29846.35";
chr11	StringTie	exon	32583797	32583929	1000	+	.	gene_id "MSTRG.29846"; transcript_id "MSTRG.29846.35"; exon_number "1";
chr11	StringTie	exon	32586934	32587144	1000	+	.	gene_id "MSTRG.29846"; transcript_id "MSTRG.29846.35"; exon_number "2";
chr11	StringTie	exon	32588594	32588732	1000	+	.	gene_id "MSTRG.29846"; transcript_id "MSTRG.29846.35"; exon_number "3";
chr11	StringTie	exon	32589547	32589641	1000	+	.	gene_id "MSTRG.29846"; transcript_id "MSTRG.29846.35"; exon_number "4";
chr11	StringTie	exon	32593866	32593949	1000	+	.	gene_id "MSTRG.29846"; transcript_id "MSTRG.29846.35"; exon_number "5";
chr11	StringTie	exon	32594914	32595013	1000	+	.	gene_id "MSTRG.29846"; transcript_id "MSTRG.29846.35"; exon_number "6";
chr11	StringTie	exon	32595966	32596047	1000	+	.	gene_id "MSTRG.29846"; transcript_id "MSTRG.29846.35"; exon_number "7";
chr11	StringTie	exon	32600689	32600832	1000	+	.	gene_id "MSTRG.29846"; transcript_id "MSTRG.29846.35"; exon_number "8";
chr11	StringTie	exon	32601762	32601822	1000	+	.	gene_id "MSTRG.29846"; transcript_id "MSTRG.29846.35"; exon_number "9";
chr11	StringTie	exon	32602279	32602455	1000	+	.	gene_id "MSTRG.29846"; transcript_id "MSTRG.29846.35"; exon_number "10";
chr11	StringTie	transcript	32583798	32606256	1000	+	.	gene_id "MSTRG.29846"; transcript_id "MSTRG.29846.36";
chr11	StringTie	exon	32583798	32583929	1000	+	.	gene_id "MSTRG.29846"; transcript_id "MSTRG.29846.36"; exon_number "1";
chr11	StringTie	exon	32587012	32587144	1000	+	.	gene_id "MSTRG.29846"; transcript_id "MSTRG.29846.36"; exon_number "2";
chr11	StringTie	exon	32588594	32588732	1000	+	.	gene_id "MSTRG.29846"; transcript_id "MSTRG.29846.36"; exon_number "3";
chr11	StringTie	exon	32589547	32589641	1000	+	.	gene_id "MSTRG.29846"; transcript_id "MSTRG.29846.36"; exon_number "4";
chr11	StringTie	exon	32593866	32593949	1000	+	.	gene_id "MSTRG.29846"; transcript_id "MSTRG.29846.36"; exon_number "5";
chr11	StringTie	exon	32594914	32595013	1000	+	.	gene_id "MSTRG.29846"; transcript_id "MSTRG.29846.36"; exon_number "6";
chr11	StringTie	exon	32595966	32596047	1000	+	.	gene_id "MSTRG.29846"; transcript_id "MSTRG.29846.36"; exon_number "7";
chr11	StringTie	exon	32600689	32600832	1000	+	.	gene_id "MSTRG.29846"; transcript_id "MSTRG.29846.36"; exon_number "8";
chr11	StringTie	exon	32601762	32601822	1000	+	.	gene_id "MSTRG.29846"; transcript_id "MSTRG.29846.36"; exon_number "9";
chr11	StringTie	exon	32602279	32606256	1000	+	.	gene_id "MSTRG.29846"; transcript_id "MSTRG.29846.36"; exon_number "10";
chr11	StringTie	transcript	32583799	32602474	1000	+	.	gene_id "MSTRG.29846"; transcript_id "MSTRG.29846.38";
chr11	StringTie	exon	32583799	32583925	1000	+	.	gene_id "MSTRG.29846"; transcript_id "MSTRG.29846.38"; exon_number "1";
chr11	StringTie	exon	32587012	32587144	1000	+	.	gene_id "MSTRG.29846"; transcript_id "MSTRG.29846.38"; exon_number "2";
chr11	StringTie	exon	32588594	32588732	1000	+	.	gene_id "MSTRG.29846"; transcript_id "MSTRG.29846.38"; exon_number "3";
chr11	StringTie	exon	32589012	32589135	1000	+	.	gene_id "MSTRG.29846"; transcript_id "MSTRG.29846.38"; exon_number "4";
chr11	StringTie	exon	32589547	32589641	1000	+	.	gene_id "MSTRG.29846"; transcript_id "MSTRG.29846.38"; exon_number "5";
chr11	StringTie	exon	32593866	32593949	1000	+	.	gene_id "MSTRG.29846"; transcript_id "MSTRG.29846.38"; exon_number "6";
chr11	StringTie	exon	32594914	32595013	1000	+	.	gene_id "MSTRG.29846"; transcript_id "MSTRG.29846.38"; exon_number "7";
chr11	StringTie	exon	32595966	32596047	1000	+	.	gene_id "MSTRG.29846"; transcript_id "MSTRG.29846.38"; exon_number "8";
chr11	StringTie	exon	32600689	32600832	1000	+	.	gene_id "MSTRG.29846"; transcript_id "MSTRG.29846.38"; exon_number "9";
chr11	StringTie	exon	32601762	32601822	1000	+	.	gene_id "MSTRG.29846"; transcript_id "MSTRG.29846.38"; exon_number "10";
chr11	StringTie	exon	32602279	32602474	1000	+	.	gene_id "MSTRG.29846"; transcript_id "MSTRG.29846.38"; exon_number "11";
chr11	StringTie	transcript	32583802	32602479	1000	+	.	gene_id "MSTRG.29846"; transcript_id "MSTRG.29846.39";
chr11	StringTie	exon	32583802	32583929	1000	+	.	gene_id "MSTRG.29846"; transcript_id "MSTRG.29846.39"; exon_number "1";
chr11	StringTie	exon	32587012	32587144	1000	+	.	gene_id "MSTRG.29846"; transcript_id "MSTRG.29846.39"; exon_number "2";
chr11	StringTie	exon	32588594	32588732	1000	+	.	gene_id "MSTRG.29846"; transcript_id "MSTRG.29846.39"; exon_number "3";
chr11	StringTie	exon	32589012	32589135	1000	+	.	gene_id "MSTRG.29846"; transcript_id "MSTRG.29846.39"; exon_number "4";
chr11	StringTie	exon	32589547	32589641	1000	+	.	gene_id "MSTRG.29846"; transcript_id "MSTRG.29846.39"; exon_number "5";
chr11	StringTie	exon	32593866	32593949	1000	+	.	gene_id "MSTRG.29846"; transcript_id "MSTRG.29846.39"; exon_number "6";
chr11	StringTie	exon	32594914	32595013	1000	+	.	gene_id "MSTRG.29846"; transcript_id "MSTRG.29846.39"; exon_number "7";
chr11	StringTie	exon	32595966	32596047	1000	+	.	gene_id "MSTRG.29846"; transcript_id "MSTRG.29846.39"; exon_number "8";
chr11	StringTie	exon	32600689	32600832	1000	+	.	gene_id "MSTRG.29846"; transcript_id "MSTRG.29846.39"; exon_number "9";
chr11	StringTie	exon	32602279	32602479	1000	+	.	gene_id "MSTRG.29846"; transcript_id "MSTRG.29846.39"; exon_number "10";
chr11	StringTie	transcript	32583714	32606264	1000	+	.	gene_id "MSTRG.29846"; transcript_id "MSTRG.29846.4";
chr11	StringTie	exon	32583714	32583929	1000	+	.	gene_id "MSTRG.29846"; transcript_id "MSTRG.29846.4"; exon_number "1";
chr11	StringTie	exon	32587012	32587144	1000	+	.	gene_id "MSTRG.29846"; transcript_id "MSTRG.29846.4"; exon_number "2";
chr11	StringTie	exon	32588594	32588732	1000	+	.	gene_id "MSTRG.29846"; transcript_id "MSTRG.29846.4"; exon_number "3";
chr11	StringTie	exon	32589012	32589135	1000	+	.	gene_id "MSTRG.29846"; transcript_id "MSTRG.29846.4"; exon_number "4";
chr11	StringTie	exon	32589547	32589641	1000	+	.	gene_id "MSTRG.29846"; transcript_id "MSTRG.29846.4"; exon_number "5";
chr11	StringTie	exon	32593866	32593949	1000	+	.	gene_id "MSTRG.29846"; transcript_id "MSTRG.29846.4"; exon_number "6";
chr11	StringTie	exon	32594914	32595013	1000	+	.	gene_id "MSTRG.29846"; transcript_id "MSTRG.29846.4"; exon_number "7";
chr11	StringTie	exon	32595966	32596047	1000	+	.	gene_id "MSTRG.29846"; transcript_id "MSTRG.29846.4"; exon_number "8";
chr11	StringTie	exon	32600689	32600832	1000	+	.	gene_id "MSTRG.29846"; transcript_id "MSTRG.29846.4"; exon_number "9";
chr11	StringTie	exon	32601762	32601822	1000	+	.	gene_id "MSTRG.29846"; transcript_id "MSTRG.29846.4"; exon_number "10";
chr11	StringTie	exon	32602279	32602511	1000	+	.	gene_id "MSTRG.29846"; transcript_id "MSTRG.29846.4"; exon_number "11";
chr11	StringTie	exon	32604626	32606264	1000	+	.	gene_id "MSTRG.29846"; transcript_id "MSTRG.29846.4"; exon_number "12";
chr11	StringTie	transcript	32583802	32602476	1000	+	.	gene_id "MSTRG.29846"; transcript_id "MSTRG.29846.40";
chr11	StringTie	exon	32583802	32583929	1000	+	.	gene_id "MSTRG.29846"; transcript_id "MSTRG.29846.40"; exon_number "1";
chr11	StringTie	exon	32586934	32587144	1000	+	.	gene_id "MSTRG.29846"; transcript_id "MSTRG.29846.40"; exon_number "2";
chr11	StringTie	exon	32588594	32588729	1000	+	.	gene_id "MSTRG.29846"; transcript_id "MSTRG.29846.40"; exon_number "3";
chr11	StringTie	exon	32589012	32589135	1000	+	.	gene_id "MSTRG.29846"; transcript_id "MSTRG.29846.40"; exon_number "4";
chr11	StringTie	exon	32589547	32589641	1000	+	.	gene_id "MSTRG.29846"; transcript_id "MSTRG.29846.40"; exon_number "5";
chr11	StringTie	exon	32593866	32593949	1000	+	.	gene_id "MSTRG.29846"; transcript_id "MSTRG.29846.40"; exon_number "6";
chr11	StringTie	exon	32594914	32595013	1000	+	.	gene_id "MSTRG.29846"; transcript_id "MSTRG.29846.40"; exon_number "7";
chr11	StringTie	exon	32595966	32596047	1000	+	.	gene_id "MSTRG.29846"; transcript_id "MSTRG.29846.40"; exon_number "8";
chr11	StringTie	exon	32600689	32600792	1000	+	.	gene_id "MSTRG.29846"; transcript_id "MSTRG.29846.40"; exon_number "9";
chr11	StringTie	exon	32600815	32600832	1000	+	.	gene_id "MSTRG.29846"; transcript_id "MSTRG.29846.40"; exon_number "10";
chr11	StringTie	exon	32601762	32601817	1000	+	.	gene_id "MSTRG.29846"; transcript_id "MSTRG.29846.40"; exon_number "11";
chr11	StringTie	exon	32602278	32602476	1000	+	.	gene_id "MSTRG.29846"; transcript_id "MSTRG.29846.40"; exon_number "12";
chr11	StringTie	transcript	32583803	32602462	1000	+	.	gene_id "MSTRG.29846"; transcript_id "MSTRG.29846.41";
chr11	StringTie	exon	32583803	32583947	1000	+	.	gene_id "MSTRG.29846"; transcript_id "MSTRG.29846.41"; exon_number "1";
chr11	StringTie	exon	32587012	32587144	1000	+	.	gene_id "MSTRG.29846"; transcript_id "MSTRG.29846.41"; exon_number "2";
chr11	StringTie	exon	32588594	32588732	1000	+	.	gene_id "MSTRG.29846"; transcript_id "MSTRG.29846.41"; exon_number "3";
chr11	StringTie	exon	32589012	32589135	1000	+	.	gene_id "MSTRG.29846"; transcript_id "MSTRG.29846.41"; exon_number "4";
chr11	StringTie	exon	32589547	32589641	1000	+	.	gene_id "MSTRG.29846"; transcript_id "MSTRG.29846.41"; exon_number "5";
chr11	StringTie	exon	32593866	32593949	1000	+	.	gene_id "MSTRG.29846"; transcript_id "MSTRG.29846.41"; exon_number "6";
chr11	StringTie	exon	32594914	32595013	1000	+	.	gene_id "MSTRG.29846"; transcript_id "MSTRG.29846.41"; exon_number "7";
chr11	StringTie	exon	32595966	32596047	1000	+	.	gene_id "MSTRG.29846"; transcript_id "MSTRG.29846.41"; exon_number "8";
chr11	StringTie	exon	32600689	32600832	1000	+	.	gene_id "MSTRG.29846"; transcript_id "MSTRG.29846.41"; exon_number "9";
chr11	StringTie	exon	32601762	32601822	1000	+	.	gene_id "MSTRG.29846"; transcript_id "MSTRG.29846.41"; exon_number "10";
chr11	StringTie	exon	32602279	32602462	1000	+	.	gene_id "MSTRG.29846"; transcript_id "MSTRG.29846.41"; exon_number "11";
chr11	StringTie	transcript	32583803	32602474	1000	+	.	gene_id "MSTRG.29846"; transcript_id "MSTRG.29846.42";
chr11	StringTie	exon	32583803	32583929	1000	+	.	gene_id "MSTRG.29846"; transcript_id "MSTRG.29846.42"; exon_number "1";
chr11	StringTie	exon	32587012	32587144	1000	+	.	gene_id "MSTRG.29846"; transcript_id "MSTRG.29846.42"; exon_number "2";
chr11	StringTie	exon	32588594	32588714	1000	+	.	gene_id "MSTRG.29846"; transcript_id "MSTRG.29846.42"; exon_number "3";
chr11	StringTie	exon	32589012	32589135	1000	+	.	gene_id "MSTRG.29846"; transcript_id "MSTRG.29846.42"; exon_number "4";
chr11	StringTie	exon	32589547	32589641	1000	+	.	gene_id "MSTRG.29846"; transcript_id "MSTRG.29846.42"; exon_number "5";
chr11	StringTie	exon	32593866	32593949	1000	+	.	gene_id "MSTRG.29846"; transcript_id "MSTRG.29846.42"; exon_number "6";
chr11	StringTie	exon	32594914	32595013	1000	+	.	gene_id "MSTRG.29846"; transcript_id "MSTRG.29846.42"; exon_number "7";
chr11	StringTie	exon	32595966	32596047	1000	+	.	gene_id "MSTRG.29846"; transcript_id "MSTRG.29846.42"; exon_number "8";
chr11	StringTie	exon	32600689	32600832	1000	+	.	gene_id "MSTRG.29846"; transcript_id "MSTRG.29846.42"; exon_number "9";
chr11	StringTie	exon	32601762	32601822	1000	+	.	gene_id "MSTRG.29846"; transcript_id "MSTRG.29846.42"; exon_number "10";
chr11	StringTie	exon	32602079	32602114	1000	+	.	gene_id "MSTRG.29846"; transcript_id "MSTRG.29846.42"; exon_number "11";
chr11	StringTie	exon	32602279	32602474	1000	+	.	gene_id "MSTRG.29846"; transcript_id "MSTRG.29846.42"; exon_number "12";
chr11	StringTie	transcript	32583806	32606264	1000	+	.	gene_id "MSTRG.29846"; transcript_id "MSTRG.29846.43";
chr11	StringTie	exon	32583806	32583929	1000	+	.	gene_id "MSTRG.29846"; transcript_id "MSTRG.29846.43"; exon_number "1";
chr11	StringTie	exon	32587012	32587144	1000	+	.	gene_id "MSTRG.29846"; transcript_id "MSTRG.29846.43"; exon_number "2";
chr11	StringTie	exon	32588594	32588732	1000	+	.	gene_id "MSTRG.29846"; transcript_id "MSTRG.29846.43"; exon_number "3";
chr11	StringTie	exon	32589012	32589135	1000	+	.	gene_id "MSTRG.29846"; transcript_id "MSTRG.29846.43"; exon_number "4";
chr11	StringTie	exon	32589547	32589641	1000	+	.	gene_id "MSTRG.29846"; transcript_id "MSTRG.29846.43"; exon_number "5";
chr11	StringTie	exon	32593866	32593949	1000	+	.	gene_id "MSTRG.29846"; transcript_id "MSTRG.29846.43"; exon_number "6";
chr11	StringTie	exon	32594914	32595013	1000	+	.	gene_id "MSTRG.29846"; transcript_id "MSTRG.29846.43"; exon_number "7";
chr11	StringTie	exon	32595966	32596047	1000	+	.	gene_id "MSTRG.29846"; transcript_id "MSTRG.29846.43"; exon_number "8";
chr11	StringTie	exon	32600689	32600832	1000	+	.	gene_id "MSTRG.29846"; transcript_id "MSTRG.29846.43"; exon_number "9";
chr11	StringTie	exon	32601762	32601822	1000	+	.	gene_id "MSTRG.29846"; transcript_id "MSTRG.29846.43"; exon_number "10";
chr11	StringTie	exon	32602279	32602300	1000	+	.	gene_id "MSTRG.29846"; transcript_id "MSTRG.29846.43"; exon_number "11";
chr11	StringTie	exon	32602350	32606264	1000	+	.	gene_id "MSTRG.29846"; transcript_id "MSTRG.29846.43"; exon_number "12";
chr11	StringTie	transcript	32583809	32602475	1000	+	.	gene_id "MSTRG.29846"; transcript_id "MSTRG.29846.44";
chr11	StringTie	exon	32583809	32583929	1000	+	.	gene_id "MSTRG.29846"; transcript_id "MSTRG.29846.44"; exon_number "1";
chr11	StringTie	exon	32587012	32587144	1000	+	.	gene_id "MSTRG.29846"; transcript_id "MSTRG.29846.44"; exon_number "2";
chr11	StringTie	exon	32588594	32588729	1000	+	.	gene_id "MSTRG.29846"; transcript_id "MSTRG.29846.44"; exon_number "3";
chr11	StringTie	exon	32589012	32589135	1000	+	.	gene_id "MSTRG.29846"; transcript_id "MSTRG.29846.44"; exon_number "4";
chr11	StringTie	exon	32589547	32589641	1000	+	.	gene_id "MSTRG.29846"; transcript_id "MSTRG.29846.44"; exon_number "5";
chr11	StringTie	exon	32593866	32593949	1000	+	.	gene_id "MSTRG.29846"; transcript_id "MSTRG.29846.44"; exon_number "6";
chr11	StringTie	exon	32594914	32595013	1000	+	.	gene_id "MSTRG.29846"; transcript_id "MSTRG.29846.44"; exon_number "7";
chr11	StringTie	exon	32595966	32596047	1000	+	.	gene_id "MSTRG.29846"; transcript_id "MSTRG.29846.44"; exon_number "8";
chr11	StringTie	exon	32600689	32600832	1000	+	.	gene_id "MSTRG.29846"; transcript_id "MSTRG.29846.44"; exon_number "9";
chr11	StringTie	exon	32601762	32601822	1000	+	.	gene_id "MSTRG.29846"; transcript_id "MSTRG.29846.44"; exon_number "10";
chr11	StringTie	exon	32602079	32602114	1000	+	.	gene_id "MSTRG.29846"; transcript_id "MSTRG.29846.44"; exon_number "11";
chr11	StringTie	exon	32602279	32602475	1000	+	.	gene_id "MSTRG.29846"; transcript_id "MSTRG.29846.44"; exon_number "12";
chr11	StringTie	transcript	32583812	32606264	1000	+	.	gene_id "MSTRG.29846"; transcript_id "MSTRG.29846.45";
chr11	StringTie	exon	32583812	32583929	1000	+	.	gene_id "MSTRG.29846"; transcript_id "MSTRG.29846.45"; exon_number "1";
chr11	StringTie	exon	32586934	32587144	1000	+	.	gene_id "MSTRG.29846"; transcript_id "MSTRG.29846.45"; exon_number "2";
chr11	StringTie	exon	32588594	32588732	1000	+	.	gene_id "MSTRG.29846"; transcript_id "MSTRG.29846.45"; exon_number "3";
chr11	StringTie	exon	32589547	32589641	1000	+	.	gene_id "MSTRG.29846"; transcript_id "MSTRG.29846.45"; exon_number "4";
chr11	StringTie	exon	32593866	32595013	1000	+	.	gene_id "MSTRG.29846"; transcript_id "MSTRG.29846.45"; exon_number "5";
chr11	StringTie	exon	32595966	32596047	1000	+	.	gene_id "MSTRG.29846"; transcript_id "MSTRG.29846.45"; exon_number "6";
chr11	StringTie	exon	32600689	32600832	1000	+	.	gene_id "MSTRG.29846"; transcript_id "MSTRG.29846.45"; exon_number "7";
chr11	StringTie	exon	32601762	32601822	1000	+	.	gene_id "MSTRG.29846"; transcript_id "MSTRG.29846.45"; exon_number "8";
chr11	StringTie	exon	32602279	32606264	1000	+	.	gene_id "MSTRG.29846"; transcript_id "MSTRG.29846.45"; exon_number "9";
chr11	StringTie	transcript	32583812	32606224	1000	+	.	gene_id "MSTRG.29846"; transcript_id "MSTRG.29846.46";
chr11	StringTie	exon	32583812	32583929	1000	+	.	gene_id "MSTRG.29846"; transcript_id "MSTRG.29846.46"; exon_number "1";
chr11	StringTie	exon	32587012	32587144	1000	+	.	gene_id "MSTRG.29846"; transcript_id "MSTRG.29846.46"; exon_number "2";
chr11	StringTie	exon	32588594	32588732	1000	+	.	gene_id "MSTRG.29846"; transcript_id "MSTRG.29846.46"; exon_number "3";
chr11	StringTie	exon	32589012	32589135	1000	+	.	gene_id "MSTRG.29846"; transcript_id "MSTRG.29846.46"; exon_number "4";
chr11	StringTie	exon	32589547	32589641	1000	+	.	gene_id "MSTRG.29846"; transcript_id "MSTRG.29846.46"; exon_number "5";
chr11	StringTie	exon	32593866	32595013	1000	+	.	gene_id "MSTRG.29846"; transcript_id "MSTRG.29846.46"; exon_number "6";
chr11	StringTie	exon	32595966	32596047	1000	+	.	gene_id "MSTRG.29846"; transcript_id "MSTRG.29846.46"; exon_number "7";
chr11	StringTie	exon	32600689	32600832	1000	+	.	gene_id "MSTRG.29846"; transcript_id "MSTRG.29846.46"; exon_number "8";
chr11	StringTie	exon	32601762	32601822	1000	+	.	gene_id "MSTRG.29846"; transcript_id "MSTRG.29846.46"; exon_number "9";
chr11	StringTie	exon	32602279	32604051	1000	+	.	gene_id "MSTRG.29846"; transcript_id "MSTRG.29846.46"; exon_number "10";
chr11	StringTie	exon	32604168	32606224	1000	+	.	gene_id "MSTRG.29846"; transcript_id "MSTRG.29846.46"; exon_number "11";
chr11	StringTie	transcript	32583812	32602463	1000	+	.	gene_id "MSTRG.29846"; transcript_id "MSTRG.29846.47";
chr11	StringTie	exon	32583812	32583929	1000	+	.	gene_id "MSTRG.29846"; transcript_id "MSTRG.29846.47"; exon_number "1";
chr11	StringTie	exon	32587012	32587144	1000	+	.	gene_id "MSTRG.29846"; transcript_id "MSTRG.29846.47"; exon_number "2";
chr11	StringTie	exon	32588594	32588729	1000	+	.	gene_id "MSTRG.29846"; transcript_id "MSTRG.29846.47"; exon_number "3";
chr11	StringTie	exon	32589012	32589135	1000	+	.	gene_id "MSTRG.29846"; transcript_id "MSTRG.29846.47"; exon_number "4";
chr11	StringTie	exon	32589547	32589641	1000	+	.	gene_id "MSTRG.29846"; transcript_id "MSTRG.29846.47"; exon_number "5";
chr11	StringTie	exon	32593866	32593949	1000	+	.	gene_id "MSTRG.29846"; transcript_id "MSTRG.29846.47"; exon_number "6";
chr11	StringTie	exon	32594914	32595013	1000	+	.	gene_id "MSTRG.29846"; transcript_id "MSTRG.29846.47"; exon_number "7";
chr11	StringTie	exon	32595966	32596047	1000	+	.	gene_id "MSTRG.29846"; transcript_id "MSTRG.29846.47"; exon_number "8";
chr11	StringTie	exon	32600689	32600832	1000	+	.	gene_id "MSTRG.29846"; transcript_id "MSTRG.29846.47"; exon_number "9";
chr11	StringTie	exon	32601762	32601822	1000	+	.	gene_id "MSTRG.29846"; transcript_id "MSTRG.29846.47"; exon_number "10";
chr11	StringTie	exon	32602079	32602463	1000	+	.	gene_id "MSTRG.29846"; transcript_id "MSTRG.29846.47"; exon_number "11";
chr11	StringTie	transcript	32583815	32606313	1000	+	.	gene_id "MSTRG.29846"; transcript_id "MSTRG.29846.48";
chr11	StringTie	exon	32583815	32583929	1000	+	.	gene_id "MSTRG.29846"; transcript_id "MSTRG.29846.48"; exon_number "1";
chr11	StringTie	exon	32593866	32593949	1000	+	.	gene_id "MSTRG.29846"; transcript_id "MSTRG.29846.48"; exon_number "2";
chr11	StringTie	exon	32594914	32595013	1000	+	.	gene_id "MSTRG.29846"; transcript_id "MSTRG.29846.48"; exon_number "3";
chr11	StringTie	exon	32595966	32596047	1000	+	.	gene_id "MSTRG.29846"; transcript_id "MSTRG.29846.48"; exon_number "4";
chr11	StringTie	exon	32600689	32600832	1000	+	.	gene_id "MSTRG.29846"; transcript_id "MSTRG.29846.48"; exon_number "5";
chr11	StringTie	exon	32601762	32601822	1000	+	.	gene_id "MSTRG.29846"; transcript_id "MSTRG.29846.48"; exon_number "6";
chr11	StringTie	exon	32602279	32606313	1000	+	.	gene_id "MSTRG.29846"; transcript_id "MSTRG.29846.48"; exon_number "7";
chr11	StringTie	transcript	32583730	32602474	1000	+	.	gene_id "MSTRG.29846"; transcript_id "MSTRG.29846.5";
chr11	StringTie	exon	32583730	32583929	1000	+	.	gene_id "MSTRG.29846"; transcript_id "MSTRG.29846.5"; exon_number "1";
chr11	StringTie	exon	32587012	32587075	1000	+	.	gene_id "MSTRG.29846"; transcript_id "MSTRG.29846.5"; exon_number "2";
chr11	StringTie	exon	32593905	32593949	1000	+	.	gene_id "MSTRG.29846"; transcript_id "MSTRG.29846.5"; exon_number "3";
chr11	StringTie	exon	32594914	32595013	1000	+	.	gene_id "MSTRG.29846"; transcript_id "MSTRG.29846.5"; exon_number "4";
chr11	StringTie	exon	32595966	32596047	1000	+	.	gene_id "MSTRG.29846"; transcript_id "MSTRG.29846.5"; exon_number "5";
chr11	StringTie	exon	32600689	32600832	1000	+	.	gene_id "MSTRG.29846"; transcript_id "MSTRG.29846.5"; exon_number "6";
chr11	StringTie	exon	32601762	32601822	1000	+	.	gene_id "MSTRG.29846"; transcript_id "MSTRG.29846.5"; exon_number "7";
chr11	StringTie	exon	32602279	32602474	1000	+	.	gene_id "MSTRG.29846"; transcript_id "MSTRG.29846.5"; exon_number "8";
chr11	StringTie	transcript	32583826	32602468	1000	+	.	gene_id "MSTRG.29846"; transcript_id "MSTRG.29846.50";
chr11	StringTie	exon	32583826	32583929	1000	+	.	gene_id "MSTRG.29846"; transcript_id "MSTRG.29846.50"; exon_number "1";
chr11	StringTie	exon	32587012	32587144	1000	+	.	gene_id "MSTRG.29846"; transcript_id "MSTRG.29846.50"; exon_number "2";
chr11	StringTie	exon	32588594	32588732	1000	+	.	gene_id "MSTRG.29846"; transcript_id "MSTRG.29846.50"; exon_number "3";
chr11	StringTie	exon	32589012	32589135	1000	+	.	gene_id "MSTRG.29846"; transcript_id "MSTRG.29846.50"; exon_number "4";
chr11	StringTie	exon	32589547	32589651	1000	+	.	gene_id "MSTRG.29846"; transcript_id "MSTRG.29846.50"; exon_number "5";
chr11	StringTie	exon	32593866	32595013	1000	+	.	gene_id "MSTRG.29846"; transcript_id "MSTRG.29846.50"; exon_number "6";
chr11	StringTie	exon	32595966	32596047	1000	+	.	gene_id "MSTRG.29846"; transcript_id "MSTRG.29846.50"; exon_number "7";
chr11	StringTie	exon	32600689	32600832	1000	+	.	gene_id "MSTRG.29846"; transcript_id "MSTRG.29846.50"; exon_number "8";
chr11	StringTie	exon	32601762	32601822	1000	+	.	gene_id "MSTRG.29846"; transcript_id "MSTRG.29846.50"; exon_number "9";
chr11	StringTie	exon	32602279	32602468	1000	+	.	gene_id "MSTRG.29846"; transcript_id "MSTRG.29846.50"; exon_number "10";
chr11	StringTie	transcript	32583832	32602495	1000	+	.	gene_id "MSTRG.29846"; transcript_id "MSTRG.29846.51";
chr11	StringTie	exon	32583832	32583929	1000	+	.	gene_id "MSTRG.29846"; transcript_id "MSTRG.29846.51"; exon_number "1";
chr11	StringTie	exon	32587012	32587144	1000	+	.	gene_id "MSTRG.29846"; transcript_id "MSTRG.29846.51"; exon_number "2";
chr11	StringTie	exon	32588594	32588732	1000	+	.	gene_id "MSTRG.29846"; transcript_id "MSTRG.29846.51"; exon_number "3";
chr11	StringTie	exon	32589012	32589135	1000	+	.	gene_id "MSTRG.29846"; transcript_id "MSTRG.29846.51"; exon_number "4";
chr11	StringTie	exon	32589547	32589651	1000	+	.	gene_id "MSTRG.29846"; transcript_id "MSTRG.29846.51"; exon_number "5";
chr11	StringTie	exon	32593866	32593949	1000	+	.	gene_id "MSTRG.29846"; transcript_id "MSTRG.29846.51"; exon_number "6";
chr11	StringTie	exon	32594914	32595013	1000	+	.	gene_id "MSTRG.29846"; transcript_id "MSTRG.29846.51"; exon_number "7";
chr11	StringTie	exon	32595966	32596047	1000	+	.	gene_id "MSTRG.29846"; transcript_id "MSTRG.29846.51"; exon_number "8";
chr11	StringTie	exon	32600689	32600832	1000	+	.	gene_id "MSTRG.29846"; transcript_id "MSTRG.29846.51"; exon_number "9";
chr11	StringTie	exon	32601762	32601822	1000	+	.	gene_id "MSTRG.29846"; transcript_id "MSTRG.29846.51"; exon_number "10";
chr11	StringTie	exon	32602279	32602495	1000	+	.	gene_id "MSTRG.29846"; transcript_id "MSTRG.29846.51"; exon_number "11";
chr11	StringTie	transcript	32583832	32602474	1000	+	.	gene_id "MSTRG.29846"; transcript_id "MSTRG.29846.52";
chr11	StringTie	exon	32583832	32583929	1000	+	.	gene_id "MSTRG.29846"; transcript_id "MSTRG.29846.52"; exon_number "1";
chr11	StringTie	exon	32587012	32587144	1000	+	.	gene_id "MSTRG.29846"; transcript_id "MSTRG.29846.52"; exon_number "2";
chr11	StringTie	exon	32588594	32588732	1000	+	.	gene_id "MSTRG.29846"; transcript_id "MSTRG.29846.52"; exon_number "3";
chr11	StringTie	exon	32589012	32589135	1000	+	.	gene_id "MSTRG.29846"; transcript_id "MSTRG.29846.52"; exon_number "4";
chr11	StringTie	exon	32589552	32589651	1000	+	.	gene_id "MSTRG.29846"; transcript_id "MSTRG.29846.52"; exon_number "5";
chr11	StringTie	exon	32593866	32593949	1000	+	.	gene_id "MSTRG.29846"; transcript_id "MSTRG.29846.52"; exon_number "6";
chr11	StringTie	exon	32594914	32595013	1000	+	.	gene_id "MSTRG.29846"; transcript_id "MSTRG.29846.52"; exon_number "7";
chr11	StringTie	exon	32595966	32596047	1000	+	.	gene_id "MSTRG.29846"; transcript_id "MSTRG.29846.52"; exon_number "8";
chr11	StringTie	exon	32600689	32600832	1000	+	.	gene_id "MSTRG.29846"; transcript_id "MSTRG.29846.52"; exon_number "9";
chr11	StringTie	exon	32601762	32601822	1000	+	.	gene_id "MSTRG.29846"; transcript_id "MSTRG.29846.52"; exon_number "10";
chr11	StringTie	exon	32602279	32602474	1000	+	.	gene_id "MSTRG.29846"; transcript_id "MSTRG.29846.52"; exon_number "11";
chr11	StringTie	transcript	32583838	32602549	1000	+	.	gene_id "MSTRG.29846"; transcript_id "MSTRG.29846.56";
chr11	StringTie	exon	32583838	32583929	1000	+	.	gene_id "MSTRG.29846"; transcript_id "MSTRG.29846.56"; exon_number "1";
chr11	StringTie	exon	32587046	32587144	1000	+	.	gene_id "MSTRG.29846"; transcript_id "MSTRG.29846.56"; exon_number "2";
chr11	StringTie	exon	32588594	32588732	1000	+	.	gene_id "MSTRG.29846"; transcript_id "MSTRG.29846.56"; exon_number "3";
chr11	StringTie	exon	32589012	32589135	1000	+	.	gene_id "MSTRG.29846"; transcript_id "MSTRG.29846.56"; exon_number "4";
chr11	StringTie	exon	32589547	32589641	1000	+	.	gene_id "MSTRG.29846"; transcript_id "MSTRG.29846.56"; exon_number "5";
chr11	StringTie	exon	32593866	32593949	1000	+	.	gene_id "MSTRG.29846"; transcript_id "MSTRG.29846.56"; exon_number "6";
chr11	StringTie	exon	32594914	32595013	1000	+	.	gene_id "MSTRG.29846"; transcript_id "MSTRG.29846.56"; exon_number "7";
chr11	StringTie	exon	32595966	32596047	1000	+	.	gene_id "MSTRG.29846"; transcript_id "MSTRG.29846.56"; exon_number "8";
chr11	StringTie	exon	32600689	32600832	1000	+	.	gene_id "MSTRG.29846"; transcript_id "MSTRG.29846.56"; exon_number "9";
chr11	StringTie	exon	32601762	32601822	1000	+	.	gene_id "MSTRG.29846"; transcript_id "MSTRG.29846.56"; exon_number "10";
chr11	StringTie	exon	32602291	32602549	1000	+	.	gene_id "MSTRG.29846"; transcript_id "MSTRG.29846.56"; exon_number "11";
chr11	StringTie	transcript	32583732	32606384	1000	+	.	gene_id "MSTRG.29846"; transcript_id "MSTRG.29846.6";
chr11	StringTie	exon	32583732	32583929	1000	+	.	gene_id "MSTRG.29846"; transcript_id "MSTRG.29846.6"; exon_number "1";
chr11	StringTie	exon	32586934	32587144	1000	+	.	gene_id "MSTRG.29846"; transcript_id "MSTRG.29846.6"; exon_number "2";
chr11	StringTie	exon	32588594	32588732	1000	+	.	gene_id "MSTRG.29846"; transcript_id "MSTRG.29846.6"; exon_number "3";
chr11	StringTie	exon	32589012	32589135	1000	+	.	gene_id "MSTRG.29846"; transcript_id "MSTRG.29846.6"; exon_number "4";
chr11	StringTie	exon	32589547	32589641	1000	+	.	gene_id "MSTRG.29846"; transcript_id "MSTRG.29846.6"; exon_number "5";
chr11	StringTie	exon	32593866	32593949	1000	+	.	gene_id "MSTRG.29846"; transcript_id "MSTRG.29846.6"; exon_number "6";
chr11	StringTie	exon	32594914	32595013	1000	+	.	gene_id "MSTRG.29846"; transcript_id "MSTRG.29846.6"; exon_number "7";
chr11	StringTie	exon	32595966	32596047	1000	+	.	gene_id "MSTRG.29846"; transcript_id "MSTRG.29846.6"; exon_number "8";
chr11	StringTie	exon	32600689	32600832	1000	+	.	gene_id "MSTRG.29846"; transcript_id "MSTRG.29846.6"; exon_number "9";
chr11	StringTie	exon	32601762	32601822	1000	+	.	gene_id "MSTRG.29846"; transcript_id "MSTRG.29846.6"; exon_number "10";
chr11	StringTie	exon	32602279	32606384	1000	+	.	gene_id "MSTRG.29846"; transcript_id "MSTRG.29846.6"; exon_number "11";
chr11	StringTie	transcript	32583884	32602504	1000	+	.	gene_id "MSTRG.29846"; transcript_id "MSTRG.29846.60";
chr11	StringTie	exon	32583884	32583929	1000	+	.	gene_id "MSTRG.29846"; transcript_id "MSTRG.29846.60"; exon_number "1";
chr11	StringTie	exon	32587012	32587144	1000	+	.	gene_id "MSTRG.29846"; transcript_id "MSTRG.29846.60"; exon_number "2";
chr11	StringTie	exon	32588594	32588732	1000	+	.	gene_id "MSTRG.29846"; transcript_id "MSTRG.29846.60"; exon_number "3";
chr11	StringTie	exon	32589012	32589135	1000	+	.	gene_id "MSTRG.29846"; transcript_id "MSTRG.29846.60"; exon_number "4";
chr11	StringTie	exon	32589547	32589641	1000	+	.	gene_id "MSTRG.29846"; transcript_id "MSTRG.29846.60"; exon_number "5";
chr11	StringTie	exon	32593866	32593949	1000	+	.	gene_id "MSTRG.29846"; transcript_id "MSTRG.29846.60"; exon_number "6";
chr11	StringTie	exon	32594914	32595013	1000	+	.	gene_id "MSTRG.29846"; transcript_id "MSTRG.29846.60"; exon_number "7";
chr11	StringTie	exon	32595966	32596047	1000	+	.	gene_id "MSTRG.29846"; transcript_id "MSTRG.29846.60"; exon_number "8";
chr11	StringTie	exon	32600689	32600832	1000	+	.	gene_id "MSTRG.29846"; transcript_id "MSTRG.29846.60"; exon_number "9";
chr11	StringTie	exon	32601769	32601822	1000	+	.	gene_id "MSTRG.29846"; transcript_id "MSTRG.29846.60"; exon_number "10";
chr11	StringTie	exon	32602279	32602504	1000	+	.	gene_id "MSTRG.29846"; transcript_id "MSTRG.29846.60"; exon_number "11";
chr11	StringTie	transcript	32583976	32602458	1000	+	.	gene_id "MSTRG.29846"; transcript_id "MSTRG.29846.62";
chr11	StringTie	exon	32583976	32584286	1000	+	.	gene_id "MSTRG.29846"; transcript_id "MSTRG.29846.62"; exon_number "1";
chr11	StringTie	exon	32587012	32587144	1000	+	.	gene_id "MSTRG.29846"; transcript_id "MSTRG.29846.62"; exon_number "2";
chr11	StringTie	exon	32588594	32588729	1000	+	.	gene_id "MSTRG.29846"; transcript_id "MSTRG.29846.62"; exon_number "3";
chr11	StringTie	exon	32589012	32589135	1000	+	.	gene_id "MSTRG.29846"; transcript_id "MSTRG.29846.62"; exon_number "4";
chr11	StringTie	exon	32589547	32589641	1000	+	.	gene_id "MSTRG.29846"; transcript_id "MSTRG.29846.62"; exon_number "5";
chr11	StringTie	exon	32593866	32593949	1000	+	.	gene_id "MSTRG.29846"; transcript_id "MSTRG.29846.62"; exon_number "6";
chr11	StringTie	exon	32594914	32595013	1000	+	.	gene_id "MSTRG.29846"; transcript_id "MSTRG.29846.62"; exon_number "7";
chr11	StringTie	exon	32595966	32596047	1000	+	.	gene_id "MSTRG.29846"; transcript_id "MSTRG.29846.62"; exon_number "8";
chr11	StringTie	exon	32600689	32600832	1000	+	.	gene_id "MSTRG.29846"; transcript_id "MSTRG.29846.62"; exon_number "9";
chr11	StringTie	exon	32601762	32601822	1000	+	.	gene_id "MSTRG.29846"; transcript_id "MSTRG.29846.62"; exon_number "10";
chr11	StringTie	exon	32602279	32602458	1000	+	.	gene_id "MSTRG.29846"; transcript_id "MSTRG.29846.62"; exon_number "11";
chr11	StringTie	transcript	32583976	32602474	1000	+	.	gene_id "MSTRG.29846"; transcript_id "MSTRG.29846.63";
chr11	StringTie	exon	32583976	32584286	1000	+	.	gene_id "MSTRG.29846"; transcript_id "MSTRG.29846.63"; exon_number "1";
chr11	StringTie	exon	32587012	32587144	1000	+	.	gene_id "MSTRG.29846"; transcript_id "MSTRG.29846.63"; exon_number "2";
chr11	StringTie	exon	32588594	32588704	1000	+	.	gene_id "MSTRG.29846"; transcript_id "MSTRG.29846.63"; exon_number "3";
chr11	StringTie	exon	32589012	32589135	1000	+	.	gene_id "MSTRG.29846"; transcript_id "MSTRG.29846.63"; exon_number "4";
chr11	StringTie	exon	32589547	32589641	1000	+	.	gene_id "MSTRG.29846"; transcript_id "MSTRG.29846.63"; exon_number "5";
chr11	StringTie	exon	32593866	32593949	1000	+	.	gene_id "MSTRG.29846"; transcript_id "MSTRG.29846.63"; exon_number "6";
chr11	StringTie	exon	32594914	32595013	1000	+	.	gene_id "MSTRG.29846"; transcript_id "MSTRG.29846.63"; exon_number "7";
chr11	StringTie	exon	32595966	32596047	1000	+	.	gene_id "MSTRG.29846"; transcript_id "MSTRG.29846.63"; exon_number "8";
chr11	StringTie	exon	32600689	32600832	1000	+	.	gene_id "MSTRG.29846"; transcript_id "MSTRG.29846.63"; exon_number "9";
chr11	StringTie	exon	32601762	32601822	1000	+	.	gene_id "MSTRG.29846"; transcript_id "MSTRG.29846.63"; exon_number "10";
chr11	StringTie	exon	32602279	32602474	1000	+	.	gene_id "MSTRG.29846"; transcript_id "MSTRG.29846.63"; exon_number "11";
chr11	StringTie	transcript	32583976	32602479	1000	+	.	gene_id "MSTRG.29846"; transcript_id "MSTRG.29846.64";
chr11	StringTie	exon	32583976	32584286	1000	+	.	gene_id "MSTRG.29846"; transcript_id "MSTRG.29846.64"; exon_number "1";
chr11	StringTie	exon	32587012	32587144	1000	+	.	gene_id "MSTRG.29846"; transcript_id "MSTRG.29846.64"; exon_number "2";
chr11	StringTie	exon	32588594	32588732	1000	+	.	gene_id "MSTRG.29846"; transcript_id "MSTRG.29846.64"; exon_number "3";
chr11	StringTie	exon	32589012	32589135	1000	+	.	gene_id "MSTRG.29846"; transcript_id "MSTRG.29846.64"; exon_number "4";
chr11	StringTie	exon	32589552	32589641	1000	+	.	gene_id "MSTRG.29846"; transcript_id "MSTRG.29846.64"; exon_number "5";
chr11	StringTie	exon	32593866	32593949	1000	+	.	gene_id "MSTRG.29846"; transcript_id "MSTRG.29846.64"; exon_number "6";
chr11	StringTie	exon	32594914	32595013	1000	+	.	gene_id "MSTRG.29846"; transcript_id "MSTRG.29846.64"; exon_number "7";
chr11	StringTie	exon	32595966	32596047	1000	+	.	gene_id "MSTRG.29846"; transcript_id "MSTRG.29846.64"; exon_number "8";
chr11	StringTie	exon	32600689	32600832	1000	+	.	gene_id "MSTRG.29846"; transcript_id "MSTRG.29846.64"; exon_number "9";
chr11	StringTie	exon	32601762	32601822	1000	+	.	gene_id "MSTRG.29846"; transcript_id "MSTRG.29846.64"; exon_number "10";
chr11	StringTie	exon	32602279	32602479	1000	+	.	gene_id "MSTRG.29846"; transcript_id "MSTRG.29846.64"; exon_number "11";
chr11	StringTie	transcript	32584069	32602498	1000	+	.	gene_id "MSTRG.29846"; transcript_id "MSTRG.29846.66";
chr11	StringTie	exon	32584069	32584286	1000	+	.	gene_id "MSTRG.29846"; transcript_id "MSTRG.29846.66"; exon_number "1";
chr11	StringTie	exon	32586934	32587144	1000	+	.	gene_id "MSTRG.29846"; transcript_id "MSTRG.29846.66"; exon_number "2";
chr11	StringTie	exon	32588594	32588732	1000	+	.	gene_id "MSTRG.29846"; transcript_id "MSTRG.29846.66"; exon_number "3";
chr11	StringTie	exon	32589012	32589135	1000	+	.	gene_id "MSTRG.29846"; transcript_id "MSTRG.29846.66"; exon_number "4";
chr11	StringTie	exon	32589547	32589651	1000	+	.	gene_id "MSTRG.29846"; transcript_id "MSTRG.29846.66"; exon_number "5";
chr11	StringTie	exon	32593866	32593949	1000	+	.	gene_id "MSTRG.29846"; transcript_id "MSTRG.29846.66"; exon_number "6";
chr11	StringTie	exon	32594914	32595013	1000	+	.	gene_id "MSTRG.29846"; transcript_id "MSTRG.29846.66"; exon_number "7";
chr11	StringTie	exon	32595966	32596047	1000	+	.	gene_id "MSTRG.29846"; transcript_id "MSTRG.29846.66"; exon_number "8";
chr11	StringTie	exon	32600689	32600832	1000	+	.	gene_id "MSTRG.29846"; transcript_id "MSTRG.29846.66"; exon_number "9";
chr11	StringTie	exon	32601762	32601822	1000	+	.	gene_id "MSTRG.29846"; transcript_id "MSTRG.29846.66"; exon_number "10";
chr11	StringTie	exon	32602279	32602498	1000	+	.	gene_id "MSTRG.29846"; transcript_id "MSTRG.29846.66"; exon_number "11";
chr11	StringTie	transcript	32584069	32602471	1000	+	.	gene_id "MSTRG.29846"; transcript_id "MSTRG.29846.67";
chr11	StringTie	exon	32584069	32584286	1000	+	.	gene_id "MSTRG.29846"; transcript_id "MSTRG.29846.67"; exon_number "1";
chr11	StringTie	exon	32586934	32587144	1000	+	.	gene_id "MSTRG.29846"; transcript_id "MSTRG.29846.67"; exon_number "2";
chr11	StringTie	exon	32588594	32588732	1000	+	.	gene_id "MSTRG.29846"; transcript_id "MSTRG.29846.67"; exon_number "3";
chr11	StringTie	exon	32589012	32589135	1000	+	.	gene_id "MSTRG.29846"; transcript_id "MSTRG.29846.67"; exon_number "4";
chr11	StringTie	exon	32589547	32589559	1000	+	.	gene_id "MSTRG.29846"; transcript_id "MSTRG.29846.67"; exon_number "5";
chr11	StringTie	exon	32589633	32589641	1000	+	.	gene_id "MSTRG.29846"; transcript_id "MSTRG.29846.67"; exon_number "6";
chr11	StringTie	exon	32593866	32595013	1000	+	.	gene_id "MSTRG.29846"; transcript_id "MSTRG.29846.67"; exon_number "7";
chr11	StringTie	exon	32595966	32596047	1000	+	.	gene_id "MSTRG.29846"; transcript_id "MSTRG.29846.67"; exon_number "8";
chr11	StringTie	exon	32600689	32600832	1000	+	.	gene_id "MSTRG.29846"; transcript_id "MSTRG.29846.67"; exon_number "9";
chr11	StringTie	exon	32601762	32601822	1000	+	.	gene_id "MSTRG.29846"; transcript_id "MSTRG.29846.67"; exon_number "10";
chr11	StringTie	exon	32602279	32602471	1000	+	.	gene_id "MSTRG.29846"; transcript_id "MSTRG.29846.67"; exon_number "11";
chr11	StringTie	transcript	32584069	32606264	1000	+	.	gene_id "MSTRG.29846"; transcript_id "MSTRG.29846.68";
chr11	StringTie	exon	32584069	32584286	1000	+	.	gene_id "MSTRG.29846"; transcript_id "MSTRG.29846.68"; exon_number "1";
chr11	StringTie	exon	32586934	32587144	1000	+	.	gene_id "MSTRG.29846"; transcript_id "MSTRG.29846.68"; exon_number "2";
chr11	StringTie	exon	32588594	32588732	1000	+	.	gene_id "MSTRG.29846"; transcript_id "MSTRG.29846.68"; exon_number "3";
chr11	StringTie	exon	32589012	32589135	1000	+	.	gene_id "MSTRG.29846"; transcript_id "MSTRG.29846.68"; exon_number "4";
chr11	StringTie	exon	32589547	32589631	1000	+	.	gene_id "MSTRG.29846"; transcript_id "MSTRG.29846.68"; exon_number "5";
chr11	StringTie	exon	32593866	32593949	1000	+	.	gene_id "MSTRG.29846"; transcript_id "MSTRG.29846.68"; exon_number "6";
chr11	StringTie	exon	32594914	32595013	1000	+	.	gene_id "MSTRG.29846"; transcript_id "MSTRG.29846.68"; exon_number "7";
chr11	StringTie	exon	32595966	32596047	1000	+	.	gene_id "MSTRG.29846"; transcript_id "MSTRG.29846.68"; exon_number "8";
chr11	StringTie	exon	32600689	32600832	1000	+	.	gene_id "MSTRG.29846"; transcript_id "MSTRG.29846.68"; exon_number "9";
chr11	StringTie	exon	32601762	32601822	1000	+	.	gene_id "MSTRG.29846"; transcript_id "MSTRG.29846.68"; exon_number "10";
chr11	StringTie	exon	32602279	32606264	1000	+	.	gene_id "MSTRG.29846"; transcript_id "MSTRG.29846.68"; exon_number "11";
chr11	StringTie	transcript	32584069	32602471	1000	+	.	gene_id "MSTRG.29846"; transcript_id "MSTRG.29846.69";
chr11	StringTie	exon	32584069	32584286	1000	+	.	gene_id "MSTRG.29846"; transcript_id "MSTRG.29846.69"; exon_number "1";
chr11	StringTie	exon	32586934	32587144	1000	+	.	gene_id "MSTRG.29846"; transcript_id "MSTRG.29846.69"; exon_number "2";
chr11	StringTie	exon	32588594	32588732	1000	+	.	gene_id "MSTRG.29846"; transcript_id "MSTRG.29846.69"; exon_number "3";
chr11	StringTie	exon	32589012	32589135	1000	+	.	gene_id "MSTRG.29846"; transcript_id "MSTRG.29846.69"; exon_number "4";
chr11	StringTie	exon	32589547	32589641	1000	+	.	gene_id "MSTRG.29846"; transcript_id "MSTRG.29846.69"; exon_number "5";
chr11	StringTie	exon	32593866	32593949	1000	+	.	gene_id "MSTRG.29846"; transcript_id "MSTRG.29846.69"; exon_number "6";
chr11	StringTie	exon	32594914	32595013	1000	+	.	gene_id "MSTRG.29846"; transcript_id "MSTRG.29846.69"; exon_number "7";
chr11	StringTie	exon	32595966	32596045	1000	+	.	gene_id "MSTRG.29846"; transcript_id "MSTRG.29846.69"; exon_number "8";
chr11	StringTie	exon	32600708	32600832	1000	+	.	gene_id "MSTRG.29846"; transcript_id "MSTRG.29846.69"; exon_number "9";
chr11	StringTie	exon	32601762	32601822	1000	+	.	gene_id "MSTRG.29846"; transcript_id "MSTRG.29846.69"; exon_number "10";
chr11	StringTie	exon	32602079	32602114	1000	+	.	gene_id "MSTRG.29846"; transcript_id "MSTRG.29846.69"; exon_number "11";
chr11	StringTie	exon	32602279	32602471	1000	+	.	gene_id "MSTRG.29846"; transcript_id "MSTRG.29846.69"; exon_number "12";
chr11	StringTie	transcript	32583744	32606218	1000	+	.	gene_id "MSTRG.29846"; transcript_id "MSTRG.29846.7";
chr11	StringTie	exon	32583744	32583929	1000	+	.	gene_id "MSTRG.29846"; transcript_id "MSTRG.29846.7"; exon_number "1";
chr11	StringTie	exon	32587012	32587144	1000	+	.	gene_id "MSTRG.29846"; transcript_id "MSTRG.29846.7"; exon_number "2";
chr11	StringTie	exon	32588594	32588732	1000	+	.	gene_id "MSTRG.29846"; transcript_id "MSTRG.29846.7"; exon_number "3";
chr11	StringTie	exon	32589012	32589135	1000	+	.	gene_id "MSTRG.29846"; transcript_id "MSTRG.29846.7"; exon_number "4";
chr11	StringTie	exon	32589547	32589651	1000	+	.	gene_id "MSTRG.29846"; transcript_id "MSTRG.29846.7"; exon_number "5";
chr11	StringTie	exon	32593866	32593949	1000	+	.	gene_id "MSTRG.29846"; transcript_id "MSTRG.29846.7"; exon_number "6";
chr11	StringTie	exon	32594914	32595013	1000	+	.	gene_id "MSTRG.29846"; transcript_id "MSTRG.29846.7"; exon_number "7";
chr11	StringTie	exon	32595966	32596047	1000	+	.	gene_id "MSTRG.29846"; transcript_id "MSTRG.29846.7"; exon_number "8";
chr11	StringTie	exon	32600689	32600832	1000	+	.	gene_id "MSTRG.29846"; transcript_id "MSTRG.29846.7"; exon_number "9";
chr11	StringTie	exon	32601762	32601822	1000	+	.	gene_id "MSTRG.29846"; transcript_id "MSTRG.29846.7"; exon_number "10";
chr11	StringTie	exon	32602079	32602114	1000	+	.	gene_id "MSTRG.29846"; transcript_id "MSTRG.29846.7"; exon_number "11";
chr11	StringTie	exon	32602279	32606218	1000	+	.	gene_id "MSTRG.29846"; transcript_id "MSTRG.29846.7"; exon_number "12";
chr11	StringTie	transcript	32584089	32606297	1000	+	.	gene_id "MSTRG.29846"; transcript_id "MSTRG.29846.71";
chr11	StringTie	exon	32584089	32584286	1000	+	.	gene_id "MSTRG.29846"; transcript_id "MSTRG.29846.71"; exon_number "1";
chr11	StringTie	exon	32587012	32587144	1000	+	.	gene_id "MSTRG.29846"; transcript_id "MSTRG.29846.71"; exon_number "2";
chr11	StringTie	exon	32588594	32588732	1000	+	.	gene_id "MSTRG.29846"; transcript_id "MSTRG.29846.71"; exon_number "3";
chr11	StringTie	exon	32589012	32589135	1000	+	.	gene_id "MSTRG.29846"; transcript_id "MSTRG.29846.71"; exon_number "4";
chr11	StringTie	exon	32589547	32589641	1000	+	.	gene_id "MSTRG.29846"; transcript_id "MSTRG.29846.71"; exon_number "5";
chr11	StringTie	exon	32593866	32593949	1000	+	.	gene_id "MSTRG.29846"; transcript_id "MSTRG.29846.71"; exon_number "6";
chr11	StringTie	exon	32594914	32595013	1000	+	.	gene_id "MSTRG.29846"; transcript_id "MSTRG.29846.71"; exon_number "7";
chr11	StringTie	exon	32595966	32596047	1000	+	.	gene_id "MSTRG.29846"; transcript_id "MSTRG.29846.71"; exon_number "8";
chr11	StringTie	exon	32600689	32600832	1000	+	.	gene_id "MSTRG.29846"; transcript_id "MSTRG.29846.71"; exon_number "9";
chr11	StringTie	exon	32601762	32601822	1000	+	.	gene_id "MSTRG.29846"; transcript_id "MSTRG.29846.71"; exon_number "10";
chr11	StringTie	exon	32602279	32606297	1000	+	.	gene_id "MSTRG.29846"; transcript_id "MSTRG.29846.71"; exon_number "11";
chr11	StringTie	transcript	32586649	32602464	1000	+	.	gene_id "MSTRG.29846"; transcript_id "MSTRG.29846.72";
chr11	StringTie	exon	32586649	32586872	1000	+	.	gene_id "MSTRG.29846"; transcript_id "MSTRG.29846.72"; exon_number "1";
chr11	StringTie	exon	32587012	32587144	1000	+	.	gene_id "MSTRG.29846"; transcript_id "MSTRG.29846.72"; exon_number "2";
chr11	StringTie	exon	32588594	32588732	1000	+	.	gene_id "MSTRG.29846"; transcript_id "MSTRG.29846.72"; exon_number "3";
chr11	StringTie	exon	32589012	32589135	1000	+	.	gene_id "MSTRG.29846"; transcript_id "MSTRG.29846.72"; exon_number "4";
chr11	StringTie	exon	32589547	32589641	1000	+	.	gene_id "MSTRG.29846"; transcript_id "MSTRG.29846.72"; exon_number "5";
chr11	StringTie	exon	32593866	32593949	1000	+	.	gene_id "MSTRG.29846"; transcript_id "MSTRG.29846.72"; exon_number "6";
chr11	StringTie	exon	32594914	32595013	1000	+	.	gene_id "MSTRG.29846"; transcript_id "MSTRG.29846.72"; exon_number "7";
chr11	StringTie	exon	32595966	32596047	1000	+	.	gene_id "MSTRG.29846"; transcript_id "MSTRG.29846.72"; exon_number "8";
chr11	StringTie	exon	32600689	32600832	1000	+	.	gene_id "MSTRG.29846"; transcript_id "MSTRG.29846.72"; exon_number "9";
chr11	StringTie	exon	32601762	32601822	1000	+	.	gene_id "MSTRG.29846"; transcript_id "MSTRG.29846.72"; exon_number "10";
chr11	StringTie	exon	32602279	32602464	1000	+	.	gene_id "MSTRG.29846"; transcript_id "MSTRG.29846.72"; exon_number "11";
chr11	StringTie	transcript	32586682	32602460	1000	+	.	gene_id "MSTRG.29846"; transcript_id "MSTRG.29846.73";
chr11	StringTie	exon	32586682	32586872	1000	+	.	gene_id "MSTRG.29846"; transcript_id "MSTRG.29846.73"; exon_number "1";
chr11	StringTie	exon	32587012	32587144	1000	+	.	gene_id "MSTRG.29846"; transcript_id "MSTRG.29846.73"; exon_number "2";
chr11	StringTie	exon	32588594	32588732	1000	+	.	gene_id "MSTRG.29846"; transcript_id "MSTRG.29846.73"; exon_number "3";
chr11	StringTie	exon	32589012	32589135	1000	+	.	gene_id "MSTRG.29846"; transcript_id "MSTRG.29846.73"; exon_number "4";
chr11	StringTie	exon	32589552	32589641	1000	+	.	gene_id "MSTRG.29846"; transcript_id "MSTRG.29846.73"; exon_number "5";
chr11	StringTie	exon	32593866	32593949	1000	+	.	gene_id "MSTRG.29846"; transcript_id "MSTRG.29846.73"; exon_number "6";
chr11	StringTie	exon	32594914	32595013	1000	+	.	gene_id "MSTRG.29846"; transcript_id "MSTRG.29846.73"; exon_number "7";
chr11	StringTie	exon	32595966	32596047	1000	+	.	gene_id "MSTRG.29846"; transcript_id "MSTRG.29846.73"; exon_number "8";
chr11	StringTie	exon	32600689	32600832	1000	+	.	gene_id "MSTRG.29846"; transcript_id "MSTRG.29846.73"; exon_number "9";
chr11	StringTie	exon	32601762	32601822	1000	+	.	gene_id "MSTRG.29846"; transcript_id "MSTRG.29846.73"; exon_number "10";
chr11	StringTie	exon	32602279	32602460	1000	+	.	gene_id "MSTRG.29846"; transcript_id "MSTRG.29846.73"; exon_number "11";
chr11	StringTie	transcript	32586824	32606259	1000	+	.	gene_id "MSTRG.29846"; transcript_id "MSTRG.29846.74";
chr11	StringTie	exon	32586824	32586872	1000	+	.	gene_id "MSTRG.29846"; transcript_id "MSTRG.29846.74"; exon_number "1";
chr11	StringTie	exon	32587012	32587144	1000	+	.	gene_id "MSTRG.29846"; transcript_id "MSTRG.29846.74"; exon_number "2";
chr11	StringTie	exon	32588594	32588732	1000	+	.	gene_id "MSTRG.29846"; transcript_id "MSTRG.29846.74"; exon_number "3";
chr11	StringTie	exon	32589012	32589135	1000	+	.	gene_id "MSTRG.29846"; transcript_id "MSTRG.29846.74"; exon_number "4";
chr11	StringTie	exon	32589547	32589641	1000	+	.	gene_id "MSTRG.29846"; transcript_id "MSTRG.29846.74"; exon_number "5";
chr11	StringTie	exon	32593866	32593949	1000	+	.	gene_id "MSTRG.29846"; transcript_id "MSTRG.29846.74"; exon_number "6";
chr11	StringTie	exon	32594914	32595013	1000	+	.	gene_id "MSTRG.29846"; transcript_id "MSTRG.29846.74"; exon_number "7";
chr11	StringTie	exon	32595966	32596047	1000	+	.	gene_id "MSTRG.29846"; transcript_id "MSTRG.29846.74"; exon_number "8";
chr11	StringTie	exon	32600689	32600832	1000	+	.	gene_id "MSTRG.29846"; transcript_id "MSTRG.29846.74"; exon_number "9";
chr11	StringTie	exon	32601762	32601822	1000	+	.	gene_id "MSTRG.29846"; transcript_id "MSTRG.29846.74"; exon_number "10";
chr11	StringTie	exon	32602079	32602114	1000	+	.	gene_id "MSTRG.29846"; transcript_id "MSTRG.29846.74"; exon_number "11";
chr11	StringTie	exon	32602279	32606259	1000	+	.	gene_id "MSTRG.29846"; transcript_id "MSTRG.29846.74"; exon_number "12";
chr11	StringTie	transcript	32586933	32602476	1000	+	.	gene_id "MSTRG.29846"; transcript_id "MSTRG.29846.75";
chr11	StringTie	exon	32586933	32587144	1000	+	.	gene_id "MSTRG.29846"; transcript_id "MSTRG.29846.75"; exon_number "1";
chr11	StringTie	exon	32588594	32588704	1000	+	.	gene_id "MSTRG.29846"; transcript_id "MSTRG.29846.75"; exon_number "2";
chr11	StringTie	exon	32589012	32589135	1000	+	.	gene_id "MSTRG.29846"; transcript_id "MSTRG.29846.75"; exon_number "3";
chr11	StringTie	exon	32589547	32589641	1000	+	.	gene_id "MSTRG.29846"; transcript_id "MSTRG.29846.75"; exon_number "4";
chr11	StringTie	exon	32593866	32593949	1000	+	.	gene_id "MSTRG.29846"; transcript_id "MSTRG.29846.75"; exon_number "5";
chr11	StringTie	exon	32594914	32595013	1000	+	.	gene_id "MSTRG.29846"; transcript_id "MSTRG.29846.75"; exon_number "6";
chr11	StringTie	exon	32595966	32596047	1000	+	.	gene_id "MSTRG.29846"; transcript_id "MSTRG.29846.75"; exon_number "7";
chr11	StringTie	exon	32600689	32600832	1000	+	.	gene_id "MSTRG.29846"; transcript_id "MSTRG.29846.75"; exon_number "8";
chr11	StringTie	exon	32601762	32601822	1000	+	.	gene_id "MSTRG.29846"; transcript_id "MSTRG.29846.75"; exon_number "9";
chr11	StringTie	exon	32602079	32602114	1000	+	.	gene_id "MSTRG.29846"; transcript_id "MSTRG.29846.75"; exon_number "10";
chr11	StringTie	exon	32602279	32602476	1000	+	.	gene_id "MSTRG.29846"; transcript_id "MSTRG.29846.75"; exon_number "11";
chr11	StringTie	transcript	32586950	32606292	1000	+	.	gene_id "MSTRG.29846"; transcript_id "MSTRG.29846.76";
chr11	StringTie	exon	32586950	32587144	1000	+	.	gene_id "MSTRG.29846"; transcript_id "MSTRG.29846.76"; exon_number "1";
chr11	StringTie	exon	32588559	32588732	1000	+	.	gene_id "MSTRG.29846"; transcript_id "MSTRG.29846.76"; exon_number "2";
chr11	StringTie	exon	32589012	32589135	1000	+	.	gene_id "MSTRG.29846"; transcript_id "MSTRG.29846.76"; exon_number "3";
chr11	StringTie	exon	32589547	32589641	1000	+	.	gene_id "MSTRG.29846"; transcript_id "MSTRG.29846.76"; exon_number "4";
chr11	StringTie	exon	32593866	32595013	1000	+	.	gene_id "MSTRG.29846"; transcript_id "MSTRG.29846.76"; exon_number "5";
chr11	StringTie	exon	32595966	32596047	1000	+	.	gene_id "MSTRG.29846"; transcript_id "MSTRG.29846.76"; exon_number "6";
chr11	StringTie	exon	32600689	32600832	1000	+	.	gene_id "MSTRG.29846"; transcript_id "MSTRG.29846.76"; exon_number "7";
chr11	StringTie	exon	32601762	32601822	1000	+	.	gene_id "MSTRG.29846"; transcript_id "MSTRG.29846.76"; exon_number "8";
chr11	StringTie	exon	32602279	32606292	1000	+	.	gene_id "MSTRG.29846"; transcript_id "MSTRG.29846.76"; exon_number "9";
chr11	StringTie	transcript	32583750	32606265	1000	+	.	gene_id "MSTRG.29846"; transcript_id "MSTRG.29846.8";
chr11	StringTie	exon	32583750	32583929	1000	+	.	gene_id "MSTRG.29846"; transcript_id "MSTRG.29846.8"; exon_number "1";
chr11	StringTie	exon	32587012	32587144	1000	+	.	gene_id "MSTRG.29846"; transcript_id "MSTRG.29846.8"; exon_number "2";
chr11	StringTie	exon	32588594	32588732	1000	+	.	gene_id "MSTRG.29846"; transcript_id "MSTRG.29846.8"; exon_number "3";
chr11	StringTie	exon	32589012	32589135	1000	+	.	gene_id "MSTRG.29846"; transcript_id "MSTRG.29846.8"; exon_number "4";
chr11	StringTie	exon	32589547	32589641	1000	+	.	gene_id "MSTRG.29846"; transcript_id "MSTRG.29846.8"; exon_number "5";
chr11	StringTie	exon	32593866	32593949	1000	+	.	gene_id "MSTRG.29846"; transcript_id "MSTRG.29846.8"; exon_number "6";
chr11	StringTie	exon	32594914	32595013	1000	+	.	gene_id "MSTRG.29846"; transcript_id "MSTRG.29846.8"; exon_number "7";
chr11	StringTie	exon	32595966	32596047	1000	+	.	gene_id "MSTRG.29846"; transcript_id "MSTRG.29846.8"; exon_number "8";
chr11	StringTie	exon	32600689	32600832	1000	+	.	gene_id "MSTRG.29846"; transcript_id "MSTRG.29846.8"; exon_number "9";
chr11	StringTie	exon	32601762	32601822	1000	+	.	gene_id "MSTRG.29846"; transcript_id "MSTRG.29846.8"; exon_number "10";
chr11	StringTie	exon	32602079	32602114	1000	+	.	gene_id "MSTRG.29846"; transcript_id "MSTRG.29846.8"; exon_number "11";
chr11	StringTie	exon	32602279	32606265	1000	+	.	gene_id "MSTRG.29846"; transcript_id "MSTRG.29846.8"; exon_number "12";
chr11	StringTie	transcript	32583751	32606264	1000	+	.	gene_id "MSTRG.29846"; transcript_id "MSTRG.29846.9";
chr11	StringTie	exon	32583751	32583929	1000	+	.	gene_id "MSTRG.29846"; transcript_id "MSTRG.29846.9"; exon_number "1";
chr11	StringTie	exon	32587012	32587144	1000	+	.	gene_id "MSTRG.29846"; transcript_id "MSTRG.29846.9"; exon_number "2";
chr11	StringTie	exon	32588594	32588732	1000	+	.	gene_id "MSTRG.29846"; transcript_id "MSTRG.29846.9"; exon_number "3";
chr11	StringTie	exon	32589547	32589641	1000	+	.	gene_id "MSTRG.29846"; transcript_id "MSTRG.29846.9"; exon_number "4";
chr11	StringTie	exon	32593866	32595013	1000	+	.	gene_id "MSTRG.29846"; transcript_id "MSTRG.29846.9"; exon_number "5";
chr11	StringTie	exon	32595966	32596047	1000	+	.	gene_id "MSTRG.29846"; transcript_id "MSTRG.29846.9"; exon_number "6";
chr11	StringTie	exon	32600689	32600832	1000	+	.	gene_id "MSTRG.29846"; transcript_id "MSTRG.29846.9"; exon_number "7";
chr11	StringTie	exon	32601762	32601822	1000	+	.	gene_id "MSTRG.29846"; transcript_id "MSTRG.29846.9"; exon_number "8";
chr11	StringTie	exon	32602279	32606264	1000	+	.	gene_id "MSTRG.29846"; transcript_id "MSTRG.29846.9"; exon_number "9";
chr11	StringTie	transcript	32588543	32589253	1000	-	.	gene_id "MSTRG.29847"; transcript_id "MSTRG.29847.1";
chr11	StringTie	exon	32588543	32588673	1000	-	.	gene_id "MSTRG.29847"; transcript_id "MSTRG.29847.1"; exon_number "1";
chr11	StringTie	exon	32589019	32589253	1000	-	.	gene_id "MSTRG.29847"; transcript_id "MSTRG.29847.1"; exon_number "2";
chr11	StringTie	transcript	32588592	32589122	1000	-	.	gene_id "MSTRG.29847"; transcript_id "MSTRG.29847.2";
chr11	StringTie	exon	32588592	32588718	1000	-	.	gene_id "MSTRG.29847"; transcript_id "MSTRG.29847.2"; exon_number "1";
chr11	StringTie	exon	32589022	32589122	1000	-	.	gene_id "MSTRG.29847"; transcript_id "MSTRG.29847.2"; exon_number "2";
chr11	StringTie	transcript	32588610	32589130	1000	-	.	gene_id "MSTRG.29847"; transcript_id "MSTRG.29847.3";
chr11	StringTie	exon	32588610	32588724	1000	-	.	gene_id "MSTRG.29847"; transcript_id "MSTRG.29847.3"; exon_number "1";
chr11	StringTie	exon	32589005	32589130	1000	-	.	gene_id "MSTRG.29847"; transcript_id "MSTRG.29847.3"; exon_number "2";
chr11	StringTie	transcript	32591793	32592771	1000	-	.	gene_id "MSTRG.29848"; transcript_id "ENST00000604913"; gene_name "HNRNPA3P9"; ref_gene_id "ENSG00000270903";
chr11	StringTie	exon	32591793	32592771	1000	-	.	gene_id "MSTRG.29848"; transcript_id "ENST00000604913"; exon_number "1"; gene_name "HNRNPA3P9"; ref_gene_id "ENSG00000270903";
chr11	StringTie	transcript	32602246	32794641	1000	-	.	gene_id "MSTRG.29849"; transcript_id "ENST00000335185"; gene_name "CCDC73"; ref_gene_id "ENSG00000186714";
chr11	StringTie	exon	32602246	32603020	1000	-	.	gene_id "MSTRG.29849"; transcript_id "ENST00000335185"; exon_number "1"; gene_name "CCDC73"; ref_gene_id "ENSG00000186714";
chr11	StringTie	exon	32611132	32611265	1000	-	.	gene_id "MSTRG.29849"; transcript_id "ENST00000335185"; exon_number "2"; gene_name "CCDC73"; ref_gene_id "ENSG00000186714";
chr11	StringTie	exon	32613422	32614942	1000	-	.	gene_id "MSTRG.29849"; transcript_id "ENST00000335185"; exon_number "3"; gene_name "CCDC73"; ref_gene_id "ENSG00000186714";
chr11	StringTie	exon	32615940	32616129	1000	-	.	gene_id "MSTRG.29849"; transcript_id "ENST00000335185"; exon_number "4"; gene_name "CCDC73"; ref_gene_id "ENSG00000186714";
chr11	StringTie	exon	32635696	32635830	1000	-	.	gene_id "MSTRG.29849"; transcript_id "ENST00000335185"; exon_number "5"; gene_name "CCDC73"; ref_gene_id "ENSG00000186714";
chr11	StringTie	exon	32641972	32642082	1000	-	.	gene_id "MSTRG.29849"; transcript_id "ENST00000335185"; exon_number "6"; gene_name "CCDC73"; ref_gene_id "ENSG00000186714";
chr11	StringTie	exon	32653123	32653227	1000	-	.	gene_id "MSTRG.29849"; transcript_id "ENST00000335185"; exon_number "7"; gene_name "CCDC73"; ref_gene_id "ENSG00000186714";
chr11	StringTie	exon	32653978	32654037	1000	-	.	gene_id "MSTRG.29849"; transcript_id "ENST00000335185"; exon_number "8"; gene_name "CCDC73"; ref_gene_id "ENSG00000186714";
chr11	StringTie	exon	32654844	32654972	1000	-	.	gene_id "MSTRG.29849"; transcript_id "ENST00000335185"; exon_number "9"; gene_name "CCDC73"; ref_gene_id "ENSG00000186714";
chr11	StringTie	exon	32675565	32675644	1000	-	.	gene_id "MSTRG.29849"; transcript_id "ENST00000335185"; exon_number "10"; gene_name "CCDC73"; ref_gene_id "ENSG00000186714";
chr11	StringTie	exon	32675886	32676021	1000	-	.	gene_id "MSTRG.29849"; transcript_id "ENST00000335185"; exon_number "11"; gene_name "CCDC73"; ref_gene_id "ENSG00000186714";
chr11	StringTie	exon	32683536	32683574	1000	-	.	gene_id "MSTRG.29849"; transcript_id "ENST00000335185"; exon_number "12"; gene_name "CCDC73"; ref_gene_id "ENSG00000186714";
chr11	StringTie	exon	32699251	32699325	1000	-	.	gene_id "MSTRG.29849"; transcript_id "ENST00000335185"; exon_number "13"; gene_name "CCDC73"; ref_gene_id "ENSG00000186714";
chr11	StringTie	exon	32700791	32700826	1000	-	.	gene_id "MSTRG.29849"; transcript_id "ENST00000335185"; exon_number "14"; gene_name "CCDC73"; ref_gene_id "ENSG00000186714";
chr11	StringTie	exon	32702873	32702944	1000	-	.	gene_id "MSTRG.29849"; transcript_id "ENST00000335185"; exon_number "15"; gene_name "CCDC73"; ref_gene_id "ENSG00000186714";
chr11	StringTie	exon	32718076	32718147	1000	-	.	gene_id "MSTRG.29849"; transcript_id "ENST00000335185"; exon_number "16"; gene_name "CCDC73"; ref_gene_id "ENSG00000186714";
chr11	StringTie	exon	32760109	32760258	1000	-	.	gene_id "MSTRG.29849"; transcript_id "ENST00000335185"; exon_number "17"; gene_name "CCDC73"; ref_gene_id "ENSG00000186714";
chr11	StringTie	exon	32794613	32794641	1000	-	.	gene_id "MSTRG.29849"; transcript_id "ENST00000335185"; exon_number "18"; gene_name "CCDC73"; ref_gene_id "ENSG00000186714";
chr11	StringTie	transcript	32602725	32635832	1000	-	.	gene_id "MSTRG.29849"; transcript_id "ENST00000528333"; gene_name "CCDC73"; ref_gene_id "ENSG00000186714";
chr11	StringTie	exon	32602725	32603020	1000	-	.	gene_id "MSTRG.29849"; transcript_id "ENST00000528333"; exon_number "1"; gene_name "CCDC73"; ref_gene_id "ENSG00000186714";
chr11	StringTie	exon	32635696	32635832	1000	-	.	gene_id "MSTRG.29849"; transcript_id "ENST00000528333"; exon_number "2"; gene_name "CCDC73"; ref_gene_id "ENSG00000186714";
chr11	StringTie	transcript	32679861	32794610	1000	-	.	gene_id "MSTRG.29849"; transcript_id "ENST00000531481"; gene_name "CCDC73"; ref_gene_id "ENSG00000186714";
chr11	StringTie	exon	32679861	32683574	1000	-	.	gene_id "MSTRG.29849"; transcript_id "ENST00000531481"; exon_number "1"; gene_name "CCDC73"; ref_gene_id "ENSG00000186714";
chr11	StringTie	exon	32699251	32699325	1000	-	.	gene_id "MSTRG.29849"; transcript_id "ENST00000531481"; exon_number "2"; gene_name "CCDC73"; ref_gene_id "ENSG00000186714";
chr11	StringTie	exon	32700791	32700826	1000	-	.	gene_id "MSTRG.29849"; transcript_id "ENST00000531481"; exon_number "3"; gene_name "CCDC73"; ref_gene_id "ENSG00000186714";
chr11	StringTie	exon	32702873	32702944	1000	-	.	gene_id "MSTRG.29849"; transcript_id "ENST00000531481"; exon_number "4"; gene_name "CCDC73"; ref_gene_id "ENSG00000186714";
chr11	StringTie	exon	32718076	32718147	1000	-	.	gene_id "MSTRG.29849"; transcript_id "ENST00000531481"; exon_number "5"; gene_name "CCDC73"; ref_gene_id "ENSG00000186714";
chr11	StringTie	exon	32760109	32760258	1000	-	.	gene_id "MSTRG.29849"; transcript_id "ENST00000531481"; exon_number "6"; gene_name "CCDC73"; ref_gene_id "ENSG00000186714";
chr11	StringTie	exon	32794349	32794610	1000	-	.	gene_id "MSTRG.29849"; transcript_id "ENST00000531481"; exon_number "7"; gene_name "CCDC73"; ref_gene_id "ENSG00000186714";
chr11	StringTie	transcript	32615870	32794658	1000	-	.	gene_id "MSTRG.29849"; transcript_id "ENST00000534415"; gene_name "CCDC73"; ref_gene_id "ENSG00000186714";
chr11	StringTie	exon	32615870	32616129	1000	-	.	gene_id "MSTRG.29849"; transcript_id "ENST00000534415"; exon_number "1"; gene_name "CCDC73"; ref_gene_id "ENSG00000186714";
chr11	StringTie	exon	32635696	32635830	1000	-	.	gene_id "MSTRG.29849"; transcript_id "ENST00000534415"; exon_number "2"; gene_name "CCDC73"; ref_gene_id "ENSG00000186714";
chr11	StringTie	exon	32641972	32642082	1000	-	.	gene_id "MSTRG.29849"; transcript_id "ENST00000534415"; exon_number "3"; gene_name "CCDC73"; ref_gene_id "ENSG00000186714";
chr11	StringTie	exon	32653123	32653197	1000	-	.	gene_id "MSTRG.29849"; transcript_id "ENST00000534415"; exon_number "4"; gene_name "CCDC73"; ref_gene_id "ENSG00000186714";
chr11	StringTie	exon	32653978	32654037	1000	-	.	gene_id "MSTRG.29849"; transcript_id "ENST00000534415"; exon_number "5"; gene_name "CCDC73"; ref_gene_id "ENSG00000186714";
chr11	StringTie	exon	32654844	32654972	1000	-	.	gene_id "MSTRG.29849"; transcript_id "ENST00000534415"; exon_number "6"; gene_name "CCDC73"; ref_gene_id "ENSG00000186714";
chr11	StringTie	exon	32675565	32675644	1000	-	.	gene_id "MSTRG.29849"; transcript_id "ENST00000534415"; exon_number "7"; gene_name "CCDC73"; ref_gene_id "ENSG00000186714";
chr11	StringTie	exon	32675886	32676021	1000	-	.	gene_id "MSTRG.29849"; transcript_id "ENST00000534415"; exon_number "8"; gene_name "CCDC73"; ref_gene_id "ENSG00000186714";
chr11	StringTie	exon	32683536	32683574	1000	-	.	gene_id "MSTRG.29849"; transcript_id "ENST00000534415"; exon_number "9"; gene_name "CCDC73"; ref_gene_id "ENSG00000186714";
chr11	StringTie	exon	32699251	32699325	1000	-	.	gene_id "MSTRG.29849"; transcript_id "ENST00000534415"; exon_number "10"; gene_name "CCDC73"; ref_gene_id "ENSG00000186714";
chr11	StringTie	exon	32700791	32700826	1000	-	.	gene_id "MSTRG.29849"; transcript_id "ENST00000534415"; exon_number "11"; gene_name "CCDC73"; ref_gene_id "ENSG00000186714";
chr11	StringTie	exon	32702873	32702944	1000	-	.	gene_id "MSTRG.29849"; transcript_id "ENST00000534415"; exon_number "12"; gene_name "CCDC73"; ref_gene_id "ENSG00000186714";
chr11	StringTie	exon	32718076	32718147	1000	-	.	gene_id "MSTRG.29849"; transcript_id "ENST00000534415"; exon_number "13"; gene_name "CCDC73"; ref_gene_id "ENSG00000186714";
chr11	StringTie	exon	32760109	32760258	1000	-	.	gene_id "MSTRG.29849"; transcript_id "ENST00000534415"; exon_number "14"; gene_name "CCDC73"; ref_gene_id "ENSG00000186714";
chr11	StringTie	exon	32794613	32794658	1000	-	.	gene_id "MSTRG.29849"; transcript_id "ENST00000534415"; exon_number "15"; gene_name "CCDC73"; ref_gene_id "ENSG00000186714";
chr11	StringTie	transcript	32595997	32794658	1000	-	.	gene_id "MSTRG.29849"; transcript_id "MSTRG.29849.1";
chr11	StringTie	exon	32595997	32596043	1000	-	.	gene_id "MSTRG.29849"; transcript_id "MSTRG.29849.1"; exon_number "1";
chr11	StringTie	exon	32609573	32611265	1000	-	.	gene_id "MSTRG.29849"; transcript_id "MSTRG.29849.1"; exon_number "2";
chr11	StringTie	exon	32613422	32614942	1000	-	.	gene_id "MSTRG.29849"; transcript_id "MSTRG.29849.1"; exon_number "3";
chr11	StringTie	exon	32615940	32616129	1000	-	.	gene_id "MSTRG.29849"; transcript_id "MSTRG.29849.1"; exon_number "4";
chr11	StringTie	exon	32635696	32635830	1000	-	.	gene_id "MSTRG.29849"; transcript_id "MSTRG.29849.1"; exon_number "5";
chr11	StringTie	exon	32641972	32642082	1000	-	.	gene_id "MSTRG.29849"; transcript_id "MSTRG.29849.1"; exon_number "6";
chr11	StringTie	exon	32653123	32653197	1000	-	.	gene_id "MSTRG.29849"; transcript_id "MSTRG.29849.1"; exon_number "7";
chr11	StringTie	exon	32653978	32654037	1000	-	.	gene_id "MSTRG.29849"; transcript_id "MSTRG.29849.1"; exon_number "8";
chr11	StringTie	exon	32654844	32654972	1000	-	.	gene_id "MSTRG.29849"; transcript_id "MSTRG.29849.1"; exon_number "9";
chr11	StringTie	exon	32675565	32675644	1000	-	.	gene_id "MSTRG.29849"; transcript_id "MSTRG.29849.1"; exon_number "10";
chr11	StringTie	exon	32675886	32676021	1000	-	.	gene_id "MSTRG.29849"; transcript_id "MSTRG.29849.1"; exon_number "11";
chr11	StringTie	exon	32683536	32683574	1000	-	.	gene_id "MSTRG.29849"; transcript_id "MSTRG.29849.1"; exon_number "12";
chr11	StringTie	exon	32699251	32699325	1000	-	.	gene_id "MSTRG.29849"; transcript_id "MSTRG.29849.1"; exon_number "13";
chr11	StringTie	exon	32700791	32700826	1000	-	.	gene_id "MSTRG.29849"; transcript_id "MSTRG.29849.1"; exon_number "14";
chr11	StringTie	exon	32702873	32702944	1000	-	.	gene_id "MSTRG.29849"; transcript_id "MSTRG.29849.1"; exon_number "15";
chr11	StringTie	exon	32718076	32718147	1000	-	.	gene_id "MSTRG.29849"; transcript_id "MSTRG.29849.1"; exon_number "16";
chr11	StringTie	exon	32760109	32760258	1000	-	.	gene_id "MSTRG.29849"; transcript_id "MSTRG.29849.1"; exon_number "17";
chr11	StringTie	exon	32794613	32794658	1000	-	.	gene_id "MSTRG.29849"; transcript_id "MSTRG.29849.1"; exon_number "18";
chr11	StringTie	transcript	32759104	32760246	1000	-	.	gene_id "MSTRG.29849"; transcript_id "MSTRG.29849.11";
chr11	StringTie	exon	32759104	32759224	1000	-	.	gene_id "MSTRG.29849"; transcript_id "MSTRG.29849.11"; exon_number "1";
chr11	StringTie	exon	32760109	32760246	1000	-	.	gene_id "MSTRG.29849"; transcript_id "MSTRG.29849.11"; exon_number "2";
chr11	StringTie	transcript	32822886	32830462	1000	-	.	gene_id "MSTRG.29849"; transcript_id "MSTRG.29849.12";
chr11	StringTie	exon	32822886	32823100	1000	-	.	gene_id "MSTRG.29849"; transcript_id "MSTRG.29849.12"; exon_number "1";
chr11	StringTie	exon	32827635	32827706	1000	-	.	gene_id "MSTRG.29849"; transcript_id "MSTRG.29849.12"; exon_number "2";
chr11	StringTie	exon	32830216	32830462	1000	-	.	gene_id "MSTRG.29849"; transcript_id "MSTRG.29849.12"; exon_number "3";
chr11	StringTie	transcript	32601507	32830428	1000	-	.	gene_id "MSTRG.29849"; transcript_id "MSTRG.29849.2";
chr11	StringTie	exon	32601507	32603020	1000	-	.	gene_id "MSTRG.29849"; transcript_id "MSTRG.29849.2"; exon_number "1";
chr11	StringTie	exon	32611132	32611265	1000	-	.	gene_id "MSTRG.29849"; transcript_id "MSTRG.29849.2"; exon_number "2";
chr11	StringTie	exon	32613422	32614942	1000	-	.	gene_id "MSTRG.29849"; transcript_id "MSTRG.29849.2"; exon_number "3";
chr11	StringTie	exon	32615940	32616129	1000	-	.	gene_id "MSTRG.29849"; transcript_id "MSTRG.29849.2"; exon_number "4";
chr11	StringTie	exon	32635696	32635830	1000	-	.	gene_id "MSTRG.29849"; transcript_id "MSTRG.29849.2"; exon_number "5";
chr11	StringTie	exon	32641972	32642082	1000	-	.	gene_id "MSTRG.29849"; transcript_id "MSTRG.29849.2"; exon_number "6";
chr11	StringTie	exon	32653123	32653227	1000	-	.	gene_id "MSTRG.29849"; transcript_id "MSTRG.29849.2"; exon_number "7";
chr11	StringTie	exon	32653978	32654037	1000	-	.	gene_id "MSTRG.29849"; transcript_id "MSTRG.29849.2"; exon_number "8";
chr11	StringTie	exon	32654844	32654972	1000	-	.	gene_id "MSTRG.29849"; transcript_id "MSTRG.29849.2"; exon_number "9";
chr11	StringTie	exon	32675565	32675644	1000	-	.	gene_id "MSTRG.29849"; transcript_id "MSTRG.29849.2"; exon_number "10";
chr11	StringTie	exon	32675886	32676021	1000	-	.	gene_id "MSTRG.29849"; transcript_id "MSTRG.29849.2"; exon_number "11";
chr11	StringTie	exon	32683536	32683574	1000	-	.	gene_id "MSTRG.29849"; transcript_id "MSTRG.29849.2"; exon_number "12";
chr11	StringTie	exon	32699251	32699325	1000	-	.	gene_id "MSTRG.29849"; transcript_id "MSTRG.29849.2"; exon_number "13";
chr11	StringTie	exon	32700791	32700826	1000	-	.	gene_id "MSTRG.29849"; transcript_id "MSTRG.29849.2"; exon_number "14";
chr11	StringTie	exon	32702873	32702944	1000	-	.	gene_id "MSTRG.29849"; transcript_id "MSTRG.29849.2"; exon_number "15";
chr11	StringTie	exon	32718076	32718147	1000	-	.	gene_id "MSTRG.29849"; transcript_id "MSTRG.29849.2"; exon_number "16";
chr11	StringTie	exon	32760109	32760258	1000	-	.	gene_id "MSTRG.29849"; transcript_id "MSTRG.29849.2"; exon_number "17";
chr11	StringTie	exon	32794613	32794726	1000	-	.	gene_id "MSTRG.29849"; transcript_id "MSTRG.29849.2"; exon_number "18";
chr11	StringTie	exon	32804958	32805014	1000	-	.	gene_id "MSTRG.29849"; transcript_id "MSTRG.29849.2"; exon_number "19";
chr11	StringTie	exon	32827635	32827706	1000	-	.	gene_id "MSTRG.29849"; transcript_id "MSTRG.29849.2"; exon_number "20";
chr11	StringTie	exon	32830216	32830428	1000	-	.	gene_id "MSTRG.29849"; transcript_id "MSTRG.29849.2"; exon_number "21";
chr11	StringTie	transcript	32601717	32830436	1000	-	.	gene_id "MSTRG.29849"; transcript_id "MSTRG.29849.3";
chr11	StringTie	exon	32601717	32601822	1000	-	.	gene_id "MSTRG.29849"; transcript_id "MSTRG.29849.3"; exon_number "1";
chr11	StringTie	exon	32602077	32603020	1000	-	.	gene_id "MSTRG.29849"; transcript_id "MSTRG.29849.3"; exon_number "2";
chr11	StringTie	exon	32611132	32611265	1000	-	.	gene_id "MSTRG.29849"; transcript_id "MSTRG.29849.3"; exon_number "3";
chr11	StringTie	exon	32615940	32616129	1000	-	.	gene_id "MSTRG.29849"; transcript_id "MSTRG.29849.3"; exon_number "4";
chr11	StringTie	exon	32635696	32635830	1000	-	.	gene_id "MSTRG.29849"; transcript_id "MSTRG.29849.3"; exon_number "5";
chr11	StringTie	exon	32641972	32642082	1000	-	.	gene_id "MSTRG.29849"; transcript_id "MSTRG.29849.3"; exon_number "6";
chr11	StringTie	exon	32653123	32653227	1000	-	.	gene_id "MSTRG.29849"; transcript_id "MSTRG.29849.3"; exon_number "7";
chr11	StringTie	exon	32653978	32654037	1000	-	.	gene_id "MSTRG.29849"; transcript_id "MSTRG.29849.3"; exon_number "8";
chr11	StringTie	exon	32654844	32654972	1000	-	.	gene_id "MSTRG.29849"; transcript_id "MSTRG.29849.3"; exon_number "9";
chr11	StringTie	exon	32675565	32675644	1000	-	.	gene_id "MSTRG.29849"; transcript_id "MSTRG.29849.3"; exon_number "10";
chr11	StringTie	exon	32675886	32676021	1000	-	.	gene_id "MSTRG.29849"; transcript_id "MSTRG.29849.3"; exon_number "11";
chr11	StringTie	exon	32683536	32683574	1000	-	.	gene_id "MSTRG.29849"; transcript_id "MSTRG.29849.3"; exon_number "12";
chr11	StringTie	exon	32699251	32699325	1000	-	.	gene_id "MSTRG.29849"; transcript_id "MSTRG.29849.3"; exon_number "13";
chr11	StringTie	exon	32700791	32700826	1000	-	.	gene_id "MSTRG.29849"; transcript_id "MSTRG.29849.3"; exon_number "14";
chr11	StringTie	exon	32702873	32702944	1000	-	.	gene_id "MSTRG.29849"; transcript_id "MSTRG.29849.3"; exon_number "15";
chr11	StringTie	exon	32718076	32718147	1000	-	.	gene_id "MSTRG.29849"; transcript_id "MSTRG.29849.3"; exon_number "16";
chr11	StringTie	exon	32760109	32760258	1000	-	.	gene_id "MSTRG.29849"; transcript_id "MSTRG.29849.3"; exon_number "17";
chr11	StringTie	exon	32794349	32794477	1000	-	.	gene_id "MSTRG.29849"; transcript_id "MSTRG.29849.3"; exon_number "18";
chr11	StringTie	exon	32794613	32794726	1000	-	.	gene_id "MSTRG.29849"; transcript_id "MSTRG.29849.3"; exon_number "19";
chr11	StringTie	exon	32804958	32805014	1000	-	.	gene_id "MSTRG.29849"; transcript_id "MSTRG.29849.3"; exon_number "20";
chr11	StringTie	exon	32827635	32827706	1000	-	.	gene_id "MSTRG.29849"; transcript_id "MSTRG.29849.3"; exon_number "21";
chr11	StringTie	exon	32830216	32830436	1000	-	.	gene_id "MSTRG.29849"; transcript_id "MSTRG.29849.3"; exon_number "22";
chr11	StringTie	transcript	32601821	32607967	1000	-	.	gene_id "MSTRG.29849"; transcript_id "MSTRG.29849.4";
chr11	StringTie	exon	32601821	32603020	1000	-	.	gene_id "MSTRG.29849"; transcript_id "MSTRG.29849.4"; exon_number "1";
chr11	StringTie	exon	32607841	32607967	1000	-	.	gene_id "MSTRG.29849"; transcript_id "MSTRG.29849.4"; exon_number "2";
chr11	StringTie	transcript	32609707	32794658	1000	-	.	gene_id "MSTRG.29849"; transcript_id "MSTRG.29849.7";
chr11	StringTie	exon	32609707	32610391	1000	-	.	gene_id "MSTRG.29849"; transcript_id "MSTRG.29849.7"; exon_number "1";
chr11	StringTie	exon	32611132	32611265	1000	-	.	gene_id "MSTRG.29849"; transcript_id "MSTRG.29849.7"; exon_number "2";
chr11	StringTie	exon	32613422	32614942	1000	-	.	gene_id "MSTRG.29849"; transcript_id "MSTRG.29849.7"; exon_number "3";
chr11	StringTie	exon	32615940	32616129	1000	-	.	gene_id "MSTRG.29849"; transcript_id "MSTRG.29849.7"; exon_number "4";
chr11	StringTie	exon	32635696	32635830	1000	-	.	gene_id "MSTRG.29849"; transcript_id "MSTRG.29849.7"; exon_number "5";
chr11	StringTie	exon	32641972	32642082	1000	-	.	gene_id "MSTRG.29849"; transcript_id "MSTRG.29849.7"; exon_number "6";
chr11	StringTie	exon	32653123	32653197	1000	-	.	gene_id "MSTRG.29849"; transcript_id "MSTRG.29849.7"; exon_number "7";
chr11	StringTie	exon	32653978	32654037	1000	-	.	gene_id "MSTRG.29849"; transcript_id "MSTRG.29849.7"; exon_number "8";
chr11	StringTie	exon	32654844	32654972	1000	-	.	gene_id "MSTRG.29849"; transcript_id "MSTRG.29849.7"; exon_number "9";
chr11	StringTie	exon	32675565	32675644	1000	-	.	gene_id "MSTRG.29849"; transcript_id "MSTRG.29849.7"; exon_number "10";
chr11	StringTie	exon	32675886	32676021	1000	-	.	gene_id "MSTRG.29849"; transcript_id "MSTRG.29849.7"; exon_number "11";
chr11	StringTie	exon	32683536	32683574	1000	-	.	gene_id "MSTRG.29849"; transcript_id "MSTRG.29849.7"; exon_number "12";
chr11	StringTie	exon	32699251	32699325	1000	-	.	gene_id "MSTRG.29849"; transcript_id "MSTRG.29849.7"; exon_number "13";
chr11	StringTie	exon	32700791	32700826	1000	-	.	gene_id "MSTRG.29849"; transcript_id "MSTRG.29849.7"; exon_number "14";
chr11	StringTie	exon	32702873	32702944	1000	-	.	gene_id "MSTRG.29849"; transcript_id "MSTRG.29849.7"; exon_number "15";
chr11	StringTie	exon	32718076	32718147	1000	-	.	gene_id "MSTRG.29849"; transcript_id "MSTRG.29849.7"; exon_number "16";
chr11	StringTie	exon	32760109	32760258	1000	-	.	gene_id "MSTRG.29849"; transcript_id "MSTRG.29849.7"; exon_number "17";
chr11	StringTie	exon	32794613	32794658	1000	-	.	gene_id "MSTRG.29849"; transcript_id "MSTRG.29849.7"; exon_number "18";
chr11	StringTie	transcript	32615583	32718151	1000	-	.	gene_id "MSTRG.29849"; transcript_id "MSTRG.29849.8";
chr11	StringTie	exon	32615583	32616129	1000	-	.	gene_id "MSTRG.29849"; transcript_id "MSTRG.29849.8"; exon_number "1";
chr11	StringTie	exon	32635696	32635830	1000	-	.	gene_id "MSTRG.29849"; transcript_id "MSTRG.29849.8"; exon_number "2";
chr11	StringTie	exon	32641972	32642082	1000	-	.	gene_id "MSTRG.29849"; transcript_id "MSTRG.29849.8"; exon_number "3";
chr11	StringTie	exon	32653123	32653227	1000	-	.	gene_id "MSTRG.29849"; transcript_id "MSTRG.29849.8"; exon_number "4";
chr11	StringTie	exon	32653978	32654037	1000	-	.	gene_id "MSTRG.29849"; transcript_id "MSTRG.29849.8"; exon_number "5";
chr11	StringTie	exon	32654844	32654972	1000	-	.	gene_id "MSTRG.29849"; transcript_id "MSTRG.29849.8"; exon_number "6";
chr11	StringTie	exon	32675565	32675644	1000	-	.	gene_id "MSTRG.29849"; transcript_id "MSTRG.29849.8"; exon_number "7";
chr11	StringTie	exon	32675886	32676021	1000	-	.	gene_id "MSTRG.29849"; transcript_id "MSTRG.29849.8"; exon_number "8";
chr11	StringTie	exon	32683536	32683574	1000	-	.	gene_id "MSTRG.29849"; transcript_id "MSTRG.29849.8"; exon_number "9";
chr11	StringTie	exon	32700791	32700826	1000	-	.	gene_id "MSTRG.29849"; transcript_id "MSTRG.29849.8"; exon_number "10";
chr11	StringTie	exon	32702873	32702944	1000	-	.	gene_id "MSTRG.29849"; transcript_id "MSTRG.29849.8"; exon_number "11";
chr11	StringTie	exon	32718076	32718151	1000	-	.	gene_id "MSTRG.29849"; transcript_id "MSTRG.29849.8"; exon_number "12";
chr1	StringTie	transcript	37247496	37248335	1000	.	.	gene_id "MSTRG.2985"; transcript_id "MSTRG.2985.1";
chr1	StringTie	exon	37247496	37248335	1000	.	.	gene_id "MSTRG.2985"; transcript_id "MSTRG.2985.1"; exon_number "1";
chr11	StringTie	transcript	32702286	32716128	1000	+	.	gene_id "MSTRG.29850"; transcript_id "MSTRG.29850.1";
chr11	StringTie	exon	32702286	32702340	1000	+	.	gene_id "MSTRG.29850"; transcript_id "MSTRG.29850.1"; exon_number "1";
chr11	StringTie	exon	32713979	32714015	1000	+	.	gene_id "MSTRG.29850"; transcript_id "MSTRG.29850.1"; exon_number "2";
chr11	StringTie	exon	32715620	32716128	1000	+	.	gene_id "MSTRG.29850"; transcript_id "MSTRG.29850.1"; exon_number "3";
chr11	StringTie	transcript	32758268	32758614	1000	+	.	gene_id "MSTRG.29851"; transcript_id "ENST00000466686"; gene_name "RP1-181J22.1"; ref_gene_id "ENSG00000244535";
chr11	StringTie	exon	32758268	32758614	1000	+	.	gene_id "MSTRG.29851"; transcript_id "ENST00000466686"; exon_number "1"; gene_name "RP1-181J22.1"; ref_gene_id "ENSG00000244535";
chr11	StringTie	transcript	32794690	32813573	1000	+	.	gene_id "MSTRG.29852"; transcript_id "MSTRG.29852.1";
chr11	StringTie	exon	32794690	32795041	1000	+	.	gene_id "MSTRG.29852"; transcript_id "MSTRG.29852.1"; exon_number "1";
chr11	StringTie	exon	32813443	32813573	1000	+	.	gene_id "MSTRG.29852"; transcript_id "MSTRG.29852.1"; exon_number "2";
chr11	StringTie	transcript	32811994	32826826	1000	+	.	gene_id "MSTRG.29852"; transcript_id "MSTRG.29852.2";
chr11	StringTie	exon	32811994	32812049	1000	+	.	gene_id "MSTRG.29852"; transcript_id "MSTRG.29852.2"; exon_number "1";
chr11	StringTie	exon	32813443	32813535	1000	+	.	gene_id "MSTRG.29852"; transcript_id "MSTRG.29852.2"; exon_number "2";
chr11	StringTie	exon	32825323	32826826	1000	+	.	gene_id "MSTRG.29852"; transcript_id "MSTRG.29852.2"; exon_number "3";
chr11	StringTie	transcript	32798682	32799398	1000	.	.	gene_id "MSTRG.29853"; transcript_id "MSTRG.29853.1";
chr11	StringTie	exon	32798682	32799398	1000	.	.	gene_id "MSTRG.29853"; transcript_id "MSTRG.29853.1"; exon_number "1";
chr11	StringTie	transcript	32829943	32858123	1000	+	.	gene_id "MSTRG.29854"; transcript_id "ENST00000257836"; gene_name "PRRG4"; ref_gene_id "ENSG00000135378";
chr11	StringTie	exon	32829943	32830173	1000	+	.	gene_id "MSTRG.29854"; transcript_id "ENST00000257836"; exon_number "1"; gene_name "PRRG4"; ref_gene_id "ENSG00000135378";
chr11	StringTie	exon	32830508	32830632	1000	+	.	gene_id "MSTRG.29854"; transcript_id "ENST00000257836"; exon_number "2"; gene_name "PRRG4"; ref_gene_id "ENSG00000135378";
chr11	StringTie	exon	32836658	32836821	1000	+	.	gene_id "MSTRG.29854"; transcript_id "ENST00000257836"; exon_number "3"; gene_name "PRRG4"; ref_gene_id "ENSG00000135378";
chr11	StringTie	exon	32838882	32838930	1000	+	.	gene_id "MSTRG.29854"; transcript_id "ENST00000257836"; exon_number "4"; gene_name "PRRG4"; ref_gene_id "ENSG00000135378";
chr11	StringTie	exon	32840107	32840239	1000	+	.	gene_id "MSTRG.29854"; transcript_id "ENST00000257836"; exon_number "5"; gene_name "PRRG4"; ref_gene_id "ENSG00000135378";
chr11	StringTie	exon	32853296	32858123	1000	+	.	gene_id "MSTRG.29854"; transcript_id "ENST00000257836"; exon_number "6"; gene_name "PRRG4"; ref_gene_id "ENSG00000135378";
chr11	StringTie	transcript	32827658	32859233	1000	+	.	gene_id "MSTRG.29854"; transcript_id "MSTRG.29854.1";
chr11	StringTie	exon	32827658	32830173	1000	+	.	gene_id "MSTRG.29854"; transcript_id "MSTRG.29854.1"; exon_number "1";
chr11	StringTie	exon	32830508	32830632	1000	+	.	gene_id "MSTRG.29854"; transcript_id "MSTRG.29854.1"; exon_number "2";
chr11	StringTie	exon	32836716	32836821	1000	+	.	gene_id "MSTRG.29854"; transcript_id "MSTRG.29854.1"; exon_number "3";
chr11	StringTie	exon	32838882	32838930	1000	+	.	gene_id "MSTRG.29854"; transcript_id "MSTRG.29854.1"; exon_number "4";
chr11	StringTie	exon	32853296	32859233	1000	+	.	gene_id "MSTRG.29854"; transcript_id "MSTRG.29854.1"; exon_number "5";
chr11	StringTie	transcript	32829381	32857105	1000	+	.	gene_id "MSTRG.29854"; transcript_id "MSTRG.29854.10";
chr11	StringTie	exon	32829381	32829862	1000	+	.	gene_id "MSTRG.29854"; transcript_id "MSTRG.29854.10"; exon_number "1";
chr11	StringTie	exon	32830508	32830632	1000	+	.	gene_id "MSTRG.29854"; transcript_id "MSTRG.29854.10"; exon_number "2";
chr11	StringTie	exon	32836716	32836821	1000	+	.	gene_id "MSTRG.29854"; transcript_id "MSTRG.29854.10"; exon_number "3";
chr11	StringTie	exon	32838882	32838930	1000	+	.	gene_id "MSTRG.29854"; transcript_id "MSTRG.29854.10"; exon_number "4";
chr11	StringTie	exon	32840107	32840239	1000	+	.	gene_id "MSTRG.29854"; transcript_id "MSTRG.29854.10"; exon_number "5";
chr11	StringTie	exon	32853296	32853757	1000	+	.	gene_id "MSTRG.29854"; transcript_id "MSTRG.29854.10"; exon_number "6";
chr11	StringTie	exon	32856885	32857105	1000	+	.	gene_id "MSTRG.29854"; transcript_id "MSTRG.29854.10"; exon_number "7";
chr11	StringTie	transcript	32829381	32857105	1000	+	.	gene_id "MSTRG.29854"; transcript_id "MSTRG.29854.11";
chr11	StringTie	exon	32829381	32830173	1000	+	.	gene_id "MSTRG.29854"; transcript_id "MSTRG.29854.11"; exon_number "1";
chr11	StringTie	exon	32830508	32830632	1000	+	.	gene_id "MSTRG.29854"; transcript_id "MSTRG.29854.11"; exon_number "2";
chr11	StringTie	exon	32836716	32836821	1000	+	.	gene_id "MSTRG.29854"; transcript_id "MSTRG.29854.11"; exon_number "3";
chr11	StringTie	exon	32838882	32838930	1000	+	.	gene_id "MSTRG.29854"; transcript_id "MSTRG.29854.11"; exon_number "4";
chr11	StringTie	exon	32840107	32840239	1000	+	.	gene_id "MSTRG.29854"; transcript_id "MSTRG.29854.11"; exon_number "5";
chr11	StringTie	exon	32853296	32853763	1000	+	.	gene_id "MSTRG.29854"; transcript_id "MSTRG.29854.11"; exon_number "6";
chr11	StringTie	exon	32853814	32857105	1000	+	.	gene_id "MSTRG.29854"; transcript_id "MSTRG.29854.11"; exon_number "7";
chr11	StringTie	transcript	32829385	32858203	1000	+	.	gene_id "MSTRG.29854"; transcript_id "MSTRG.29854.12";
chr11	StringTie	exon	32829385	32829862	1000	+	.	gene_id "MSTRG.29854"; transcript_id "MSTRG.29854.12"; exon_number "1";
chr11	StringTie	exon	32830508	32830632	1000	+	.	gene_id "MSTRG.29854"; transcript_id "MSTRG.29854.12"; exon_number "2";
chr11	StringTie	exon	32836716	32836821	1000	+	.	gene_id "MSTRG.29854"; transcript_id "MSTRG.29854.12"; exon_number "3";
chr11	StringTie	exon	32838882	32838930	1000	+	.	gene_id "MSTRG.29854"; transcript_id "MSTRG.29854.12"; exon_number "4";
chr11	StringTie	exon	32853296	32858203	1000	+	.	gene_id "MSTRG.29854"; transcript_id "MSTRG.29854.12"; exon_number "5";
chr11	StringTie	transcript	32829397	32858196	1000	+	.	gene_id "MSTRG.29854"; transcript_id "MSTRG.29854.13";
chr11	StringTie	exon	32829397	32829862	1000	+	.	gene_id "MSTRG.29854"; transcript_id "MSTRG.29854.13"; exon_number "1";
chr11	StringTie	exon	32830508	32830632	1000	+	.	gene_id "MSTRG.29854"; transcript_id "MSTRG.29854.13"; exon_number "2";
chr11	StringTie	exon	32836658	32836821	1000	+	.	gene_id "MSTRG.29854"; transcript_id "MSTRG.29854.13"; exon_number "3";
chr11	StringTie	exon	32838882	32838930	1000	+	.	gene_id "MSTRG.29854"; transcript_id "MSTRG.29854.13"; exon_number "4";
chr11	StringTie	exon	32840107	32840239	1000	+	.	gene_id "MSTRG.29854"; transcript_id "MSTRG.29854.13"; exon_number "5";
chr11	StringTie	exon	32853296	32853575	1000	+	.	gene_id "MSTRG.29854"; transcript_id "MSTRG.29854.13"; exon_number "6";
chr11	StringTie	exon	32857110	32858196	1000	+	.	gene_id "MSTRG.29854"; transcript_id "MSTRG.29854.13"; exon_number "7";
chr11	StringTie	transcript	32829412	32858123	1000	+	.	gene_id "MSTRG.29854"; transcript_id "MSTRG.29854.14";
chr11	StringTie	exon	32829412	32830173	1000	+	.	gene_id "MSTRG.29854"; transcript_id "MSTRG.29854.14"; exon_number "1";
chr11	StringTie	exon	32830508	32830632	1000	+	.	gene_id "MSTRG.29854"; transcript_id "MSTRG.29854.14"; exon_number "2";
chr11	StringTie	exon	32836658	32836821	1000	+	.	gene_id "MSTRG.29854"; transcript_id "MSTRG.29854.14"; exon_number "3";
chr11	StringTie	exon	32838882	32838930	1000	+	.	gene_id "MSTRG.29854"; transcript_id "MSTRG.29854.14"; exon_number "4";
chr11	StringTie	exon	32840107	32840239	1000	+	.	gene_id "MSTRG.29854"; transcript_id "MSTRG.29854.14"; exon_number "5";
chr11	StringTie	exon	32843809	32843866	1000	+	.	gene_id "MSTRG.29854"; transcript_id "MSTRG.29854.14"; exon_number "6";
chr11	StringTie	exon	32853296	32858123	1000	+	.	gene_id "MSTRG.29854"; transcript_id "MSTRG.29854.14"; exon_number "7";
chr11	StringTie	transcript	32829414	32858215	1000	+	.	gene_id "MSTRG.29854"; transcript_id "MSTRG.29854.15";
chr11	StringTie	exon	32829414	32830173	1000	+	.	gene_id "MSTRG.29854"; transcript_id "MSTRG.29854.15"; exon_number "1";
chr11	StringTie	exon	32830508	32830632	1000	+	.	gene_id "MSTRG.29854"; transcript_id "MSTRG.29854.15"; exon_number "2";
chr11	StringTie	exon	32836716	32836821	1000	+	.	gene_id "MSTRG.29854"; transcript_id "MSTRG.29854.15"; exon_number "3";
chr11	StringTie	exon	32838882	32838930	1000	+	.	gene_id "MSTRG.29854"; transcript_id "MSTRG.29854.15"; exon_number "4";
chr11	StringTie	exon	32840107	32840239	1000	+	.	gene_id "MSTRG.29854"; transcript_id "MSTRG.29854.15"; exon_number "5";
chr11	StringTie	exon	32853296	32854274	1000	+	.	gene_id "MSTRG.29854"; transcript_id "MSTRG.29854.15"; exon_number "6";
chr11	StringTie	exon	32857429	32858215	1000	+	.	gene_id "MSTRG.29854"; transcript_id "MSTRG.29854.15"; exon_number "7";
chr11	StringTie	transcript	32829414	32858298	1000	+	.	gene_id "MSTRG.29854"; transcript_id "MSTRG.29854.16";
chr11	StringTie	exon	32829414	32829862	1000	+	.	gene_id "MSTRG.29854"; transcript_id "MSTRG.29854.16"; exon_number "1";
chr11	StringTie	exon	32830508	32830632	1000	+	.	gene_id "MSTRG.29854"; transcript_id "MSTRG.29854.16"; exon_number "2";
chr11	StringTie	exon	32836658	32836821	1000	+	.	gene_id "MSTRG.29854"; transcript_id "MSTRG.29854.16"; exon_number "3";
chr11	StringTie	exon	32838882	32838930	1000	+	.	gene_id "MSTRG.29854"; transcript_id "MSTRG.29854.16"; exon_number "4";
chr11	StringTie	exon	32853296	32858298	1000	+	.	gene_id "MSTRG.29854"; transcript_id "MSTRG.29854.16"; exon_number "5";
chr11	StringTie	transcript	32829414	32858166	1000	+	.	gene_id "MSTRG.29854"; transcript_id "MSTRG.29854.17";
chr11	StringTie	exon	32829414	32830173	1000	+	.	gene_id "MSTRG.29854"; transcript_id "MSTRG.29854.17"; exon_number "1";
chr11	StringTie	exon	32830508	32830632	1000	+	.	gene_id "MSTRG.29854"; transcript_id "MSTRG.29854.17"; exon_number "2";
chr11	StringTie	exon	32836716	32836821	1000	+	.	gene_id "MSTRG.29854"; transcript_id "MSTRG.29854.17"; exon_number "3";
chr11	StringTie	exon	32838882	32838930	1000	+	.	gene_id "MSTRG.29854"; transcript_id "MSTRG.29854.17"; exon_number "4";
chr11	StringTie	exon	32840107	32840239	1000	+	.	gene_id "MSTRG.29854"; transcript_id "MSTRG.29854.17"; exon_number "5";
chr11	StringTie	exon	32853271	32858166	1000	+	.	gene_id "MSTRG.29854"; transcript_id "MSTRG.29854.17"; exon_number "6";
chr11	StringTie	transcript	32829549	32858224	1000	+	.	gene_id "MSTRG.29854"; transcript_id "MSTRG.29854.18";
chr11	StringTie	exon	32829549	32829862	1000	+	.	gene_id "MSTRG.29854"; transcript_id "MSTRG.29854.18"; exon_number "1";
chr11	StringTie	exon	32830508	32830632	1000	+	.	gene_id "MSTRG.29854"; transcript_id "MSTRG.29854.18"; exon_number "2";
chr11	StringTie	exon	32836716	32836821	1000	+	.	gene_id "MSTRG.29854"; transcript_id "MSTRG.29854.18"; exon_number "3";
chr11	StringTie	exon	32838882	32838930	1000	+	.	gene_id "MSTRG.29854"; transcript_id "MSTRG.29854.18"; exon_number "4";
chr11	StringTie	exon	32840107	32840239	1000	+	.	gene_id "MSTRG.29854"; transcript_id "MSTRG.29854.18"; exon_number "5";
chr11	StringTie	exon	32853296	32858224	1000	+	.	gene_id "MSTRG.29854"; transcript_id "MSTRG.29854.18"; exon_number "6";
chr11	StringTie	transcript	32829553	32858156	1000	+	.	gene_id "MSTRG.29854"; transcript_id "MSTRG.29854.19";
chr11	StringTie	exon	32829553	32830173	1000	+	.	gene_id "MSTRG.29854"; transcript_id "MSTRG.29854.19"; exon_number "1";
chr11	StringTie	exon	32830508	32830632	1000	+	.	gene_id "MSTRG.29854"; transcript_id "MSTRG.29854.19"; exon_number "2";
chr11	StringTie	exon	32836716	32836821	1000	+	.	gene_id "MSTRG.29854"; transcript_id "MSTRG.29854.19"; exon_number "3";
chr11	StringTie	exon	32838882	32838930	1000	+	.	gene_id "MSTRG.29854"; transcript_id "MSTRG.29854.19"; exon_number "4";
chr11	StringTie	exon	32840107	32840239	1000	+	.	gene_id "MSTRG.29854"; transcript_id "MSTRG.29854.19"; exon_number "5";
chr11	StringTie	exon	32853296	32853575	1000	+	.	gene_id "MSTRG.29854"; transcript_id "MSTRG.29854.19"; exon_number "6";
chr11	StringTie	exon	32857110	32858156	1000	+	.	gene_id "MSTRG.29854"; transcript_id "MSTRG.29854.19"; exon_number "7";
chr11	StringTie	transcript	32829237	32858751	1000	+	.	gene_id "MSTRG.29854"; transcript_id "MSTRG.29854.2";
chr11	StringTie	exon	32829237	32830173	1000	+	.	gene_id "MSTRG.29854"; transcript_id "MSTRG.29854.2"; exon_number "1";
chr11	StringTie	exon	32830508	32830632	1000	+	.	gene_id "MSTRG.29854"; transcript_id "MSTRG.29854.2"; exon_number "2";
chr11	StringTie	exon	32836658	32836821	1000	+	.	gene_id "MSTRG.29854"; transcript_id "MSTRG.29854.2"; exon_number "3";
chr11	StringTie	exon	32838882	32838930	1000	+	.	gene_id "MSTRG.29854"; transcript_id "MSTRG.29854.2"; exon_number "4";
chr11	StringTie	exon	32853296	32858751	1000	+	.	gene_id "MSTRG.29854"; transcript_id "MSTRG.29854.2"; exon_number "5";
chr11	StringTie	transcript	32829559	32858165	1000	+	.	gene_id "MSTRG.29854"; transcript_id "MSTRG.29854.20";
chr11	StringTie	exon	32829559	32830173	1000	+	.	gene_id "MSTRG.29854"; transcript_id "MSTRG.29854.20"; exon_number "1";
chr11	StringTie	exon	32830508	32830632	1000	+	.	gene_id "MSTRG.29854"; transcript_id "MSTRG.29854.20"; exon_number "2";
chr11	StringTie	exon	32836658	32836821	1000	+	.	gene_id "MSTRG.29854"; transcript_id "MSTRG.29854.20"; exon_number "3";
chr11	StringTie	exon	32838882	32838930	1000	+	.	gene_id "MSTRG.29854"; transcript_id "MSTRG.29854.20"; exon_number "4";
chr11	StringTie	exon	32840107	32840239	1000	+	.	gene_id "MSTRG.29854"; transcript_id "MSTRG.29854.20"; exon_number "5";
chr11	StringTie	exon	32853296	32853575	1000	+	.	gene_id "MSTRG.29854"; transcript_id "MSTRG.29854.20"; exon_number "6";
chr11	StringTie	exon	32857110	32858165	1000	+	.	gene_id "MSTRG.29854"; transcript_id "MSTRG.29854.20"; exon_number "7";
chr11	StringTie	transcript	32829559	32858154	1000	+	.	gene_id "MSTRG.29854"; transcript_id "MSTRG.29854.21";
chr11	StringTie	exon	32829559	32829862	1000	+	.	gene_id "MSTRG.29854"; transcript_id "MSTRG.29854.21"; exon_number "1";
chr11	StringTie	exon	32830508	32830632	1000	+	.	gene_id "MSTRG.29854"; transcript_id "MSTRG.29854.21"; exon_number "2";
chr11	StringTie	exon	32836716	32836821	1000	+	.	gene_id "MSTRG.29854"; transcript_id "MSTRG.29854.21"; exon_number "3";
chr11	StringTie	exon	32838882	32838930	1000	+	.	gene_id "MSTRG.29854"; transcript_id "MSTRG.29854.21"; exon_number "4";
chr11	StringTie	exon	32853296	32853575	1000	+	.	gene_id "MSTRG.29854"; transcript_id "MSTRG.29854.21"; exon_number "5";
chr11	StringTie	exon	32857110	32858154	1000	+	.	gene_id "MSTRG.29854"; transcript_id "MSTRG.29854.21"; exon_number "6";
chr11	StringTie	transcript	32829570	32858350	1000	+	.	gene_id "MSTRG.29854"; transcript_id "MSTRG.29854.22";
chr11	StringTie	exon	32829570	32829862	1000	+	.	gene_id "MSTRG.29854"; transcript_id "MSTRG.29854.22"; exon_number "1";
chr11	StringTie	exon	32830508	32830632	1000	+	.	gene_id "MSTRG.29854"; transcript_id "MSTRG.29854.22"; exon_number "2";
chr11	StringTie	exon	32836716	32836821	1000	+	.	gene_id "MSTRG.29854"; transcript_id "MSTRG.29854.22"; exon_number "3";
chr11	StringTie	exon	32838882	32838930	1000	+	.	gene_id "MSTRG.29854"; transcript_id "MSTRG.29854.22"; exon_number "4";
chr11	StringTie	exon	32840107	32840239	1000	+	.	gene_id "MSTRG.29854"; transcript_id "MSTRG.29854.22"; exon_number "5";
chr11	StringTie	exon	32853271	32858350	1000	+	.	gene_id "MSTRG.29854"; transcript_id "MSTRG.29854.22"; exon_number "6";
chr11	StringTie	transcript	32829591	32858127	1000	+	.	gene_id "MSTRG.29854"; transcript_id "MSTRG.29854.23";
chr11	StringTie	exon	32829591	32830173	1000	+	.	gene_id "MSTRG.29854"; transcript_id "MSTRG.29854.23"; exon_number "1";
chr11	StringTie	exon	32830508	32830632	1000	+	.	gene_id "MSTRG.29854"; transcript_id "MSTRG.29854.23"; exon_number "2";
chr11	StringTie	exon	32836716	32836821	1000	+	.	gene_id "MSTRG.29854"; transcript_id "MSTRG.29854.23"; exon_number "3";
chr11	StringTie	exon	32838882	32838930	1000	+	.	gene_id "MSTRG.29854"; transcript_id "MSTRG.29854.23"; exon_number "4";
chr11	StringTie	exon	32853296	32853773	1000	+	.	gene_id "MSTRG.29854"; transcript_id "MSTRG.29854.23"; exon_number "5";
chr11	StringTie	exon	32854456	32858127	1000	+	.	gene_id "MSTRG.29854"; transcript_id "MSTRG.29854.23"; exon_number "6";
chr11	StringTie	transcript	32829592	32858123	1000	+	.	gene_id "MSTRG.29854"; transcript_id "MSTRG.29854.24";
chr11	StringTie	exon	32829592	32830173	1000	+	.	gene_id "MSTRG.29854"; transcript_id "MSTRG.29854.24"; exon_number "1";
chr11	StringTie	exon	32830508	32830632	1000	+	.	gene_id "MSTRG.29854"; transcript_id "MSTRG.29854.24"; exon_number "2";
chr11	StringTie	exon	32836658	32836821	1000	+	.	gene_id "MSTRG.29854"; transcript_id "MSTRG.29854.24"; exon_number "3";
chr11	StringTie	exon	32838882	32838930	1000	+	.	gene_id "MSTRG.29854"; transcript_id "MSTRG.29854.24"; exon_number "4";
chr11	StringTie	exon	32840107	32840239	1000	+	.	gene_id "MSTRG.29854"; transcript_id "MSTRG.29854.24"; exon_number "5";
chr11	StringTie	exon	32853296	32853757	1000	+	.	gene_id "MSTRG.29854"; transcript_id "MSTRG.29854.24"; exon_number "6";
chr11	StringTie	exon	32856885	32858123	1000	+	.	gene_id "MSTRG.29854"; transcript_id "MSTRG.29854.24"; exon_number "7";
chr11	StringTie	transcript	32829593	32858195	1000	+	.	gene_id "MSTRG.29854"; transcript_id "MSTRG.29854.25";
chr11	StringTie	exon	32829593	32830426	1000	+	.	gene_id "MSTRG.29854"; transcript_id "MSTRG.29854.25"; exon_number "1";
chr11	StringTie	exon	32830508	32830632	1000	+	.	gene_id "MSTRG.29854"; transcript_id "MSTRG.29854.25"; exon_number "2";
chr11	StringTie	exon	32836658	32836821	1000	+	.	gene_id "MSTRG.29854"; transcript_id "MSTRG.29854.25"; exon_number "3";
chr11	StringTie	exon	32838882	32838930	1000	+	.	gene_id "MSTRG.29854"; transcript_id "MSTRG.29854.25"; exon_number "4";
chr11	StringTie	exon	32840107	32840239	1000	+	.	gene_id "MSTRG.29854"; transcript_id "MSTRG.29854.25"; exon_number "5";
chr11	StringTie	exon	32853296	32858195	1000	+	.	gene_id "MSTRG.29854"; transcript_id "MSTRG.29854.25"; exon_number "6";
chr11	StringTie	transcript	32829595	32858396	1000	+	.	gene_id "MSTRG.29854"; transcript_id "MSTRG.29854.26";
chr11	StringTie	exon	32829595	32830173	1000	+	.	gene_id "MSTRG.29854"; transcript_id "MSTRG.29854.26"; exon_number "1";
chr11	StringTie	exon	32830508	32830632	1000	+	.	gene_id "MSTRG.29854"; transcript_id "MSTRG.29854.26"; exon_number "2";
chr11	StringTie	exon	32836658	32836821	1000	+	.	gene_id "MSTRG.29854"; transcript_id "MSTRG.29854.26"; exon_number "3";
chr11	StringTie	exon	32838882	32838930	1000	+	.	gene_id "MSTRG.29854"; transcript_id "MSTRG.29854.26"; exon_number "4";
chr11	StringTie	exon	32853296	32854274	1000	+	.	gene_id "MSTRG.29854"; transcript_id "MSTRG.29854.26"; exon_number "5";
chr11	StringTie	exon	32857429	32858396	1000	+	.	gene_id "MSTRG.29854"; transcript_id "MSTRG.29854.26"; exon_number "6";
chr11	StringTie	transcript	32829612	32858134	1000	+	.	gene_id "MSTRG.29854"; transcript_id "MSTRG.29854.27";
chr11	StringTie	exon	32829612	32830173	1000	+	.	gene_id "MSTRG.29854"; transcript_id "MSTRG.29854.27"; exon_number "1";
chr11	StringTie	exon	32830508	32830632	1000	+	.	gene_id "MSTRG.29854"; transcript_id "MSTRG.29854.27"; exon_number "2";
chr11	StringTie	exon	32836637	32836821	1000	+	.	gene_id "MSTRG.29854"; transcript_id "MSTRG.29854.27"; exon_number "3";
chr11	StringTie	exon	32838882	32838930	1000	+	.	gene_id "MSTRG.29854"; transcript_id "MSTRG.29854.27"; exon_number "4";
chr11	StringTie	exon	32853296	32854324	1000	+	.	gene_id "MSTRG.29854"; transcript_id "MSTRG.29854.27"; exon_number "5";
chr11	StringTie	exon	32857387	32858134	1000	+	.	gene_id "MSTRG.29854"; transcript_id "MSTRG.29854.27"; exon_number "6";
chr11	StringTie	transcript	32829615	32858122	1000	+	.	gene_id "MSTRG.29854"; transcript_id "MSTRG.29854.28";
chr11	StringTie	exon	32829615	32829862	1000	+	.	gene_id "MSTRG.29854"; transcript_id "MSTRG.29854.28"; exon_number "1";
chr11	StringTie	exon	32830508	32830632	1000	+	.	gene_id "MSTRG.29854"; transcript_id "MSTRG.29854.28"; exon_number "2";
chr11	StringTie	exon	32836658	32836821	1000	+	.	gene_id "MSTRG.29854"; transcript_id "MSTRG.29854.28"; exon_number "3";
chr11	StringTie	exon	32838882	32838930	1000	+	.	gene_id "MSTRG.29854"; transcript_id "MSTRG.29854.28"; exon_number "4";
chr11	StringTie	exon	32840107	32840239	1000	+	.	gene_id "MSTRG.29854"; transcript_id "MSTRG.29854.28"; exon_number "5";
chr11	StringTie	exon	32853271	32858122	1000	+	.	gene_id "MSTRG.29854"; transcript_id "MSTRG.29854.28"; exon_number "6";
chr11	StringTie	transcript	32829632	32858205	1000	+	.	gene_id "MSTRG.29854"; transcript_id "MSTRG.29854.29";
chr11	StringTie	exon	32829632	32830173	1000	+	.	gene_id "MSTRG.29854"; transcript_id "MSTRG.29854.29"; exon_number "1";
chr11	StringTie	exon	32830508	32830632	1000	+	.	gene_id "MSTRG.29854"; transcript_id "MSTRG.29854.29"; exon_number "2";
chr11	StringTie	exon	32836716	32836821	1000	+	.	gene_id "MSTRG.29854"; transcript_id "MSTRG.29854.29"; exon_number "3";
chr11	StringTie	exon	32838882	32838930	1000	+	.	gene_id "MSTRG.29854"; transcript_id "MSTRG.29854.29"; exon_number "4";
chr11	StringTie	exon	32840117	32840239	1000	+	.	gene_id "MSTRG.29854"; transcript_id "MSTRG.29854.29"; exon_number "5";
chr11	StringTie	exon	32853296	32858205	1000	+	.	gene_id "MSTRG.29854"; transcript_id "MSTRG.29854.29"; exon_number "6";
chr11	StringTie	transcript	32829248	32858199	1000	+	.	gene_id "MSTRG.29854"; transcript_id "MSTRG.29854.3";
chr11	StringTie	exon	32829248	32830173	1000	+	.	gene_id "MSTRG.29854"; transcript_id "MSTRG.29854.3"; exon_number "1";
chr11	StringTie	exon	32830508	32830632	1000	+	.	gene_id "MSTRG.29854"; transcript_id "MSTRG.29854.3"; exon_number "2";
chr11	StringTie	exon	32836716	32836821	1000	+	.	gene_id "MSTRG.29854"; transcript_id "MSTRG.29854.3"; exon_number "3";
chr11	StringTie	exon	32838882	32838930	1000	+	.	gene_id "MSTRG.29854"; transcript_id "MSTRG.29854.3"; exon_number "4";
chr11	StringTie	exon	32853296	32853575	1000	+	.	gene_id "MSTRG.29854"; transcript_id "MSTRG.29854.3"; exon_number "5";
chr11	StringTie	exon	32857110	32858199	1000	+	.	gene_id "MSTRG.29854"; transcript_id "MSTRG.29854.3"; exon_number "6";
chr11	StringTie	transcript	32829650	32858125	1000	+	.	gene_id "MSTRG.29854"; transcript_id "MSTRG.29854.30";
chr11	StringTie	exon	32829650	32829862	1000	+	.	gene_id "MSTRG.29854"; transcript_id "MSTRG.29854.30"; exon_number "1";
chr11	StringTie	exon	32830508	32830632	1000	+	.	gene_id "MSTRG.29854"; transcript_id "MSTRG.29854.30"; exon_number "2";
chr11	StringTie	exon	32836716	32836821	1000	+	.	gene_id "MSTRG.29854"; transcript_id "MSTRG.29854.30"; exon_number "3";
chr11	StringTie	exon	32838882	32838930	1000	+	.	gene_id "MSTRG.29854"; transcript_id "MSTRG.29854.30"; exon_number "4";
chr11	StringTie	exon	32853296	32854274	1000	+	.	gene_id "MSTRG.29854"; transcript_id "MSTRG.29854.30"; exon_number "5";
chr11	StringTie	exon	32857429	32858125	1000	+	.	gene_id "MSTRG.29854"; transcript_id "MSTRG.29854.30"; exon_number "6";
chr11	StringTie	transcript	32829661	32858123	1000	+	.	gene_id "MSTRG.29854"; transcript_id "MSTRG.29854.31";
chr11	StringTie	exon	32829661	32829862	1000	+	.	gene_id "MSTRG.29854"; transcript_id "MSTRG.29854.31"; exon_number "1";
chr11	StringTie	exon	32830005	32830173	1000	+	.	gene_id "MSTRG.29854"; transcript_id "MSTRG.29854.31"; exon_number "2";
chr11	StringTie	exon	32830508	32830632	1000	+	.	gene_id "MSTRG.29854"; transcript_id "MSTRG.29854.31"; exon_number "3";
chr11	StringTie	exon	32836658	32836821	1000	+	.	gene_id "MSTRG.29854"; transcript_id "MSTRG.29854.31"; exon_number "4";
chr11	StringTie	exon	32838882	32838930	1000	+	.	gene_id "MSTRG.29854"; transcript_id "MSTRG.29854.31"; exon_number "5";
chr11	StringTie	exon	32840107	32840239	1000	+	.	gene_id "MSTRG.29854"; transcript_id "MSTRG.29854.31"; exon_number "6";
chr11	StringTie	exon	32853296	32858123	1000	+	.	gene_id "MSTRG.29854"; transcript_id "MSTRG.29854.31"; exon_number "7";
chr11	StringTie	transcript	32829662	32858209	1000	+	.	gene_id "MSTRG.29854"; transcript_id "MSTRG.29854.32";
chr11	StringTie	exon	32829662	32830173	1000	+	.	gene_id "MSTRG.29854"; transcript_id "MSTRG.29854.32"; exon_number "1";
chr11	StringTie	exon	32830508	32830632	1000	+	.	gene_id "MSTRG.29854"; transcript_id "MSTRG.29854.32"; exon_number "2";
chr11	StringTie	exon	32836716	32836821	1000	+	.	gene_id "MSTRG.29854"; transcript_id "MSTRG.29854.32"; exon_number "3";
chr11	StringTie	exon	32838882	32838930	1000	+	.	gene_id "MSTRG.29854"; transcript_id "MSTRG.29854.32"; exon_number "4";
chr11	StringTie	exon	32853296	32854274	1000	+	.	gene_id "MSTRG.29854"; transcript_id "MSTRG.29854.32"; exon_number "5";
chr11	StringTie	exon	32857429	32858209	1000	+	.	gene_id "MSTRG.29854"; transcript_id "MSTRG.29854.32"; exon_number "6";
chr11	StringTie	transcript	32829662	32858124	1000	+	.	gene_id "MSTRG.29854"; transcript_id "MSTRG.29854.33";
chr11	StringTie	exon	32829662	32830173	1000	+	.	gene_id "MSTRG.29854"; transcript_id "MSTRG.29854.33"; exon_number "1";
chr11	StringTie	exon	32830508	32830632	1000	+	.	gene_id "MSTRG.29854"; transcript_id "MSTRG.29854.33"; exon_number "2";
chr11	StringTie	exon	32836716	32836821	1000	+	.	gene_id "MSTRG.29854"; transcript_id "MSTRG.29854.33"; exon_number "3";
chr11	StringTie	exon	32838882	32838930	1000	+	.	gene_id "MSTRG.29854"; transcript_id "MSTRG.29854.33"; exon_number "4";
chr11	StringTie	exon	32840107	32840239	1000	+	.	gene_id "MSTRG.29854"; transcript_id "MSTRG.29854.33"; exon_number "5";
chr11	StringTie	exon	32853296	32854324	1000	+	.	gene_id "MSTRG.29854"; transcript_id "MSTRG.29854.33"; exon_number "6";
chr11	StringTie	exon	32857387	32858124	1000	+	.	gene_id "MSTRG.29854"; transcript_id "MSTRG.29854.33"; exon_number "7";
chr11	StringTie	transcript	32829671	32858154	1000	+	.	gene_id "MSTRG.29854"; transcript_id "MSTRG.29854.34";
chr11	StringTie	exon	32829671	32829907	1000	+	.	gene_id "MSTRG.29854"; transcript_id "MSTRG.29854.34"; exon_number "1";
chr11	StringTie	exon	32830005	32830173	1000	+	.	gene_id "MSTRG.29854"; transcript_id "MSTRG.29854.34"; exon_number "2";
chr11	StringTie	exon	32830508	32830632	1000	+	.	gene_id "MSTRG.29854"; transcript_id "MSTRG.29854.34"; exon_number "3";
chr11	StringTie	exon	32836658	32836821	1000	+	.	gene_id "MSTRG.29854"; transcript_id "MSTRG.29854.34"; exon_number "4";
chr11	StringTie	exon	32838882	32838930	1000	+	.	gene_id "MSTRG.29854"; transcript_id "MSTRG.29854.34"; exon_number "5";
chr11	StringTie	exon	32840107	32840239	1000	+	.	gene_id "MSTRG.29854"; transcript_id "MSTRG.29854.34"; exon_number "6";
chr11	StringTie	exon	32853296	32858154	1000	+	.	gene_id "MSTRG.29854"; transcript_id "MSTRG.29854.34"; exon_number "7";
chr11	StringTie	transcript	32829690	32858133	1000	+	.	gene_id "MSTRG.29854"; transcript_id "MSTRG.29854.35";
chr11	StringTie	exon	32829690	32829862	1000	+	.	gene_id "MSTRG.29854"; transcript_id "MSTRG.29854.35"; exon_number "1";
chr11	StringTie	exon	32829908	32830173	1000	+	.	gene_id "MSTRG.29854"; transcript_id "MSTRG.29854.35"; exon_number "2";
chr11	StringTie	exon	32830508	32830632	1000	+	.	gene_id "MSTRG.29854"; transcript_id "MSTRG.29854.35"; exon_number "3";
chr11	StringTie	exon	32836658	32836821	1000	+	.	gene_id "MSTRG.29854"; transcript_id "MSTRG.29854.35"; exon_number "4";
chr11	StringTie	exon	32838882	32838930	1000	+	.	gene_id "MSTRG.29854"; transcript_id "MSTRG.29854.35"; exon_number "5";
chr11	StringTie	exon	32840107	32840239	1000	+	.	gene_id "MSTRG.29854"; transcript_id "MSTRG.29854.35"; exon_number "6";
chr11	StringTie	exon	32853296	32853575	1000	+	.	gene_id "MSTRG.29854"; transcript_id "MSTRG.29854.35"; exon_number "7";
chr11	StringTie	exon	32857110	32858133	1000	+	.	gene_id "MSTRG.29854"; transcript_id "MSTRG.29854.35"; exon_number "8";
chr11	StringTie	transcript	32829713	32858175	1000	+	.	gene_id "MSTRG.29854"; transcript_id "MSTRG.29854.36";
chr11	StringTie	exon	32829713	32830173	1000	+	.	gene_id "MSTRG.29854"; transcript_id "MSTRG.29854.36"; exon_number "1";
chr11	StringTie	exon	32830508	32830632	1000	+	.	gene_id "MSTRG.29854"; transcript_id "MSTRG.29854.36"; exon_number "2";
chr11	StringTie	exon	32836716	32836821	1000	+	.	gene_id "MSTRG.29854"; transcript_id "MSTRG.29854.36"; exon_number "3";
chr11	StringTie	exon	32838882	32838930	1000	+	.	gene_id "MSTRG.29854"; transcript_id "MSTRG.29854.36"; exon_number "4";
chr11	StringTie	exon	32840107	32840239	1000	+	.	gene_id "MSTRG.29854"; transcript_id "MSTRG.29854.36"; exon_number "5";
chr11	StringTie	exon	32843809	32843866	1000	+	.	gene_id "MSTRG.29854"; transcript_id "MSTRG.29854.36"; exon_number "6";
chr11	StringTie	exon	32853296	32854274	1000	+	.	gene_id "MSTRG.29854"; transcript_id "MSTRG.29854.36"; exon_number "7";
chr11	StringTie	exon	32857429	32858175	1000	+	.	gene_id "MSTRG.29854"; transcript_id "MSTRG.29854.36"; exon_number "8";
chr11	StringTie	transcript	32829729	32858172	1000	+	.	gene_id "MSTRG.29854"; transcript_id "MSTRG.29854.37";
chr11	StringTie	exon	32829729	32830173	1000	+	.	gene_id "MSTRG.29854"; transcript_id "MSTRG.29854.37"; exon_number "1";
chr11	StringTie	exon	32830508	32830632	1000	+	.	gene_id "MSTRG.29854"; transcript_id "MSTRG.29854.37"; exon_number "2";
chr11	StringTie	exon	32836673	32836821	1000	+	.	gene_id "MSTRG.29854"; transcript_id "MSTRG.29854.37"; exon_number "3";
chr11	StringTie	exon	32838882	32838930	1000	+	.	gene_id "MSTRG.29854"; transcript_id "MSTRG.29854.37"; exon_number "4";
chr11	StringTie	exon	32840107	32840239	1000	+	.	gene_id "MSTRG.29854"; transcript_id "MSTRG.29854.37"; exon_number "5";
chr11	StringTie	exon	32853296	32858172	1000	+	.	gene_id "MSTRG.29854"; transcript_id "MSTRG.29854.37"; exon_number "6";
chr11	StringTie	transcript	32829731	32858127	1000	+	.	gene_id "MSTRG.29854"; transcript_id "MSTRG.29854.38";
chr11	StringTie	exon	32829731	32829862	1000	+	.	gene_id "MSTRG.29854"; transcript_id "MSTRG.29854.38"; exon_number "1";
chr11	StringTie	exon	32830005	32830173	1000	+	.	gene_id "MSTRG.29854"; transcript_id "MSTRG.29854.38"; exon_number "2";
chr11	StringTie	exon	32830508	32830632	1000	+	.	gene_id "MSTRG.29854"; transcript_id "MSTRG.29854.38"; exon_number "3";
chr11	StringTie	exon	32836658	32836821	1000	+	.	gene_id "MSTRG.29854"; transcript_id "MSTRG.29854.38"; exon_number "4";
chr11	StringTie	exon	32838882	32838930	1000	+	.	gene_id "MSTRG.29854"; transcript_id "MSTRG.29854.38"; exon_number "5";
chr11	StringTie	exon	32853296	32858127	1000	+	.	gene_id "MSTRG.29854"; transcript_id "MSTRG.29854.38"; exon_number "6";
chr11	StringTie	transcript	32829732	32858120	1000	+	.	gene_id "MSTRG.29854"; transcript_id "MSTRG.29854.39";
chr11	StringTie	exon	32829732	32830173	1000	+	.	gene_id "MSTRG.29854"; transcript_id "MSTRG.29854.39"; exon_number "1";
chr11	StringTie	exon	32830508	32830632	1000	+	.	gene_id "MSTRG.29854"; transcript_id "MSTRG.29854.39"; exon_number "2";
chr11	StringTie	exon	32836658	32836821	1000	+	.	gene_id "MSTRG.29854"; transcript_id "MSTRG.29854.39"; exon_number "3";
chr11	StringTie	exon	32838882	32838930	1000	+	.	gene_id "MSTRG.29854"; transcript_id "MSTRG.29854.39"; exon_number "4";
chr11	StringTie	exon	32840107	32840239	1000	+	.	gene_id "MSTRG.29854"; transcript_id "MSTRG.29854.39"; exon_number "5";
chr11	StringTie	exon	32853271	32858120	1000	+	.	gene_id "MSTRG.29854"; transcript_id "MSTRG.29854.39"; exon_number "6";
chr11	StringTie	transcript	32829248	32858130	1000	+	.	gene_id "MSTRG.29854"; transcript_id "MSTRG.29854.4";
chr11	StringTie	exon	32829248	32829862	1000	+	.	gene_id "MSTRG.29854"; transcript_id "MSTRG.29854.4"; exon_number "1";
chr11	StringTie	exon	32830508	32830632	1000	+	.	gene_id "MSTRG.29854"; transcript_id "MSTRG.29854.4"; exon_number "2";
chr11	StringTie	exon	32836716	32836821	1000	+	.	gene_id "MSTRG.29854"; transcript_id "MSTRG.29854.4"; exon_number "3";
chr11	StringTie	exon	32838882	32838930	1000	+	.	gene_id "MSTRG.29854"; transcript_id "MSTRG.29854.4"; exon_number "4";
chr11	StringTie	exon	32840107	32840239	1000	+	.	gene_id "MSTRG.29854"; transcript_id "MSTRG.29854.4"; exon_number "5";
chr11	StringTie	exon	32853296	32853427	1000	+	.	gene_id "MSTRG.29854"; transcript_id "MSTRG.29854.4"; exon_number "6";
chr11	StringTie	exon	32854456	32858130	1000	+	.	gene_id "MSTRG.29854"; transcript_id "MSTRG.29854.4"; exon_number "7";
chr11	StringTie	transcript	32829747	32858230	1000	+	.	gene_id "MSTRG.29854"; transcript_id "MSTRG.29854.40";
chr11	StringTie	exon	32829747	32830173	1000	+	.	gene_id "MSTRG.29854"; transcript_id "MSTRG.29854.40"; exon_number "1";
chr11	StringTie	exon	32830508	32830632	1000	+	.	gene_id "MSTRG.29854"; transcript_id "MSTRG.29854.40"; exon_number "2";
chr11	StringTie	exon	32836658	32836821	1000	+	.	gene_id "MSTRG.29854"; transcript_id "MSTRG.29854.40"; exon_number "3";
chr11	StringTie	exon	32838882	32838930	1000	+	.	gene_id "MSTRG.29854"; transcript_id "MSTRG.29854.40"; exon_number "4";
chr11	StringTie	exon	32840107	32840239	1000	+	.	gene_id "MSTRG.29854"; transcript_id "MSTRG.29854.40"; exon_number "5";
chr11	StringTie	exon	32853296	32853725	1000	+	.	gene_id "MSTRG.29854"; transcript_id "MSTRG.29854.40"; exon_number "6";
chr11	StringTie	exon	32854456	32858230	1000	+	.	gene_id "MSTRG.29854"; transcript_id "MSTRG.29854.40"; exon_number "7";
chr11	StringTie	transcript	32829747	32858230	1000	+	.	gene_id "MSTRG.29854"; transcript_id "MSTRG.29854.41";
chr11	StringTie	exon	32829747	32830173	1000	+	.	gene_id "MSTRG.29854"; transcript_id "MSTRG.29854.41"; exon_number "1";
chr11	StringTie	exon	32830508	32830632	1000	+	.	gene_id "MSTRG.29854"; transcript_id "MSTRG.29854.41"; exon_number "2";
chr11	StringTie	exon	32836716	32836821	1000	+	.	gene_id "MSTRG.29854"; transcript_id "MSTRG.29854.41"; exon_number "3";
chr11	StringTie	exon	32838882	32838930	1000	+	.	gene_id "MSTRG.29854"; transcript_id "MSTRG.29854.41"; exon_number "4";
chr11	StringTie	exon	32840107	32840239	1000	+	.	gene_id "MSTRG.29854"; transcript_id "MSTRG.29854.41"; exon_number "5";
chr11	StringTie	exon	32853296	32853725	1000	+	.	gene_id "MSTRG.29854"; transcript_id "MSTRG.29854.41"; exon_number "6";
chr11	StringTie	exon	32854456	32858230	1000	+	.	gene_id "MSTRG.29854"; transcript_id "MSTRG.29854.41"; exon_number "7";
chr11	StringTie	transcript	32829750	32858166	1000	+	.	gene_id "MSTRG.29854"; transcript_id "MSTRG.29854.42";
chr11	StringTie	exon	32829750	32830173	1000	+	.	gene_id "MSTRG.29854"; transcript_id "MSTRG.29854.42"; exon_number "1";
chr11	StringTie	exon	32830508	32830632	1000	+	.	gene_id "MSTRG.29854"; transcript_id "MSTRG.29854.42"; exon_number "2";
chr11	StringTie	exon	32836716	32836821	1000	+	.	gene_id "MSTRG.29854"; transcript_id "MSTRG.29854.42"; exon_number "3";
chr11	StringTie	exon	32838882	32838930	1000	+	.	gene_id "MSTRG.29854"; transcript_id "MSTRG.29854.42"; exon_number "4";
chr11	StringTie	exon	32853296	32853725	1000	+	.	gene_id "MSTRG.29854"; transcript_id "MSTRG.29854.42"; exon_number "5";
chr11	StringTie	exon	32854456	32858166	1000	+	.	gene_id "MSTRG.29854"; transcript_id "MSTRG.29854.42"; exon_number "6";
chr11	StringTie	transcript	32829752	32858125	1000	+	.	gene_id "MSTRG.29854"; transcript_id "MSTRG.29854.43";
chr11	StringTie	exon	32829752	32830173	1000	+	.	gene_id "MSTRG.29854"; transcript_id "MSTRG.29854.43"; exon_number "1";
chr11	StringTie	exon	32830508	32830632	1000	+	.	gene_id "MSTRG.29854"; transcript_id "MSTRG.29854.43"; exon_number "2";
chr11	StringTie	exon	32836716	32836821	1000	+	.	gene_id "MSTRG.29854"; transcript_id "MSTRG.29854.43"; exon_number "3";
chr11	StringTie	exon	32838882	32838930	1000	+	.	gene_id "MSTRG.29854"; transcript_id "MSTRG.29854.43"; exon_number "4";
chr11	StringTie	exon	32840107	32840236	1000	+	.	gene_id "MSTRG.29854"; transcript_id "MSTRG.29854.43"; exon_number "5";
chr11	StringTie	exon	32853277	32858125	1000	+	.	gene_id "MSTRG.29854"; transcript_id "MSTRG.29854.43"; exon_number "6";
chr11	StringTie	transcript	32829753	32858123	1000	+	.	gene_id "MSTRG.29854"; transcript_id "MSTRG.29854.44";
chr11	StringTie	exon	32829753	32830173	1000	+	.	gene_id "MSTRG.29854"; transcript_id "MSTRG.29854.44"; exon_number "1";
chr11	StringTie	exon	32830508	32830632	1000	+	.	gene_id "MSTRG.29854"; transcript_id "MSTRG.29854.44"; exon_number "2";
chr11	StringTie	exon	32836716	32836821	1000	+	.	gene_id "MSTRG.29854"; transcript_id "MSTRG.29854.44"; exon_number "3";
chr11	StringTie	exon	32838882	32838930	1000	+	.	gene_id "MSTRG.29854"; transcript_id "MSTRG.29854.44"; exon_number "4";
chr11	StringTie	exon	32840107	32840239	1000	+	.	gene_id "MSTRG.29854"; transcript_id "MSTRG.29854.44"; exon_number "5";
chr11	StringTie	exon	32853296	32853570	1000	+	.	gene_id "MSTRG.29854"; transcript_id "MSTRG.29854.44"; exon_number "6";
chr11	StringTie	exon	32857110	32858123	1000	+	.	gene_id "MSTRG.29854"; transcript_id "MSTRG.29854.44"; exon_number "7";
chr11	StringTie	transcript	32829762	32858142	1000	+	.	gene_id "MSTRG.29854"; transcript_id "MSTRG.29854.45";
chr11	StringTie	exon	32829762	32830173	1000	+	.	gene_id "MSTRG.29854"; transcript_id "MSTRG.29854.45"; exon_number "1";
chr11	StringTie	exon	32830508	32830632	1000	+	.	gene_id "MSTRG.29854"; transcript_id "MSTRG.29854.45"; exon_number "2";
chr11	StringTie	exon	32836716	32836821	1000	+	.	gene_id "MSTRG.29854"; transcript_id "MSTRG.29854.45"; exon_number "3";
chr11	StringTie	exon	32838882	32838930	1000	+	.	gene_id "MSTRG.29854"; transcript_id "MSTRG.29854.45"; exon_number "4";
chr11	StringTie	exon	32840107	32840239	1000	+	.	gene_id "MSTRG.29854"; transcript_id "MSTRG.29854.45"; exon_number "5";
chr11	StringTie	exon	32853296	32853757	1000	+	.	gene_id "MSTRG.29854"; transcript_id "MSTRG.29854.45"; exon_number "6";
chr11	StringTie	exon	32856885	32858142	1000	+	.	gene_id "MSTRG.29854"; transcript_id "MSTRG.29854.45"; exon_number "7";
chr11	StringTie	transcript	32829762	32858489	1000	+	.	gene_id "MSTRG.29854"; transcript_id "MSTRG.29854.46";
chr11	StringTie	exon	32829762	32830173	1000	+	.	gene_id "MSTRG.29854"; transcript_id "MSTRG.29854.46"; exon_number "1";
chr11	StringTie	exon	32830508	32830632	1000	+	.	gene_id "MSTRG.29854"; transcript_id "MSTRG.29854.46"; exon_number "2";
chr11	StringTie	exon	32836658	32836821	1000	+	.	gene_id "MSTRG.29854"; transcript_id "MSTRG.29854.46"; exon_number "3";
chr11	StringTie	exon	32838882	32838930	1000	+	.	gene_id "MSTRG.29854"; transcript_id "MSTRG.29854.46"; exon_number "4";
chr11	StringTie	exon	32840107	32840239	1000	+	.	gene_id "MSTRG.29854"; transcript_id "MSTRG.29854.46"; exon_number "5";
chr11	StringTie	exon	32853296	32857293	1000	+	.	gene_id "MSTRG.29854"; transcript_id "MSTRG.29854.46"; exon_number "6";
chr11	StringTie	exon	32857362	32858489	1000	+	.	gene_id "MSTRG.29854"; transcript_id "MSTRG.29854.46"; exon_number "7";
chr11	StringTie	transcript	32829762	32858121	1000	+	.	gene_id "MSTRG.29854"; transcript_id "MSTRG.29854.47";
chr11	StringTie	exon	32829762	32829862	1000	+	.	gene_id "MSTRG.29854"; transcript_id "MSTRG.29854.47"; exon_number "1";
chr11	StringTie	exon	32830508	32830632	1000	+	.	gene_id "MSTRG.29854"; transcript_id "MSTRG.29854.47"; exon_number "2";
chr11	StringTie	exon	32836658	32836821	1000	+	.	gene_id "MSTRG.29854"; transcript_id "MSTRG.29854.47"; exon_number "3";
chr11	StringTie	exon	32838882	32838930	1000	+	.	gene_id "MSTRG.29854"; transcript_id "MSTRG.29854.47"; exon_number "4";
chr11	StringTie	exon	32840107	32840239	1000	+	.	gene_id "MSTRG.29854"; transcript_id "MSTRG.29854.47"; exon_number "5";
chr11	StringTie	exon	32853296	32853491	1000	+	.	gene_id "MSTRG.29854"; transcript_id "MSTRG.29854.47"; exon_number "6";
chr11	StringTie	exon	32857173	32858121	1000	+	.	gene_id "MSTRG.29854"; transcript_id "MSTRG.29854.47"; exon_number "7";
chr11	StringTie	transcript	32829763	32858124	1000	+	.	gene_id "MSTRG.29854"; transcript_id "MSTRG.29854.48";
chr11	StringTie	exon	32829763	32829862	1000	+	.	gene_id "MSTRG.29854"; transcript_id "MSTRG.29854.48"; exon_number "1";
chr11	StringTie	exon	32830508	32830632	1000	+	.	gene_id "MSTRG.29854"; transcript_id "MSTRG.29854.48"; exon_number "2";
chr11	StringTie	exon	32836716	32836821	1000	+	.	gene_id "MSTRG.29854"; transcript_id "MSTRG.29854.48"; exon_number "3";
chr11	StringTie	exon	32838882	32838930	1000	+	.	gene_id "MSTRG.29854"; transcript_id "MSTRG.29854.48"; exon_number "4";
chr11	StringTie	exon	32840107	32840239	1000	+	.	gene_id "MSTRG.29854"; transcript_id "MSTRG.29854.48"; exon_number "5";
chr11	StringTie	exon	32853296	32853763	1000	+	.	gene_id "MSTRG.29854"; transcript_id "MSTRG.29854.48"; exon_number "6";
chr11	StringTie	exon	32854494	32858124	1000	+	.	gene_id "MSTRG.29854"; transcript_id "MSTRG.29854.48"; exon_number "7";
chr11	StringTie	transcript	32829764	32858123	1000	+	.	gene_id "MSTRG.29854"; transcript_id "MSTRG.29854.49";
chr11	StringTie	exon	32829764	32829862	1000	+	.	gene_id "MSTRG.29854"; transcript_id "MSTRG.29854.49"; exon_number "1";
chr11	StringTie	exon	32830016	32830173	1000	+	.	gene_id "MSTRG.29854"; transcript_id "MSTRG.29854.49"; exon_number "2";
chr11	StringTie	exon	32830508	32830632	1000	+	.	gene_id "MSTRG.29854"; transcript_id "MSTRG.29854.49"; exon_number "3";
chr11	StringTie	exon	32836658	32836821	1000	+	.	gene_id "MSTRG.29854"; transcript_id "MSTRG.29854.49"; exon_number "4";
chr11	StringTie	exon	32838882	32838930	1000	+	.	gene_id "MSTRG.29854"; transcript_id "MSTRG.29854.49"; exon_number "5";
chr11	StringTie	exon	32853296	32858123	1000	+	.	gene_id "MSTRG.29854"; transcript_id "MSTRG.29854.49"; exon_number "6";
chr11	StringTie	transcript	32829293	32859175	1000	+	.	gene_id "MSTRG.29854"; transcript_id "MSTRG.29854.5";
chr11	StringTie	exon	32829293	32830173	1000	+	.	gene_id "MSTRG.29854"; transcript_id "MSTRG.29854.5"; exon_number "1";
chr11	StringTie	exon	32830508	32830632	1000	+	.	gene_id "MSTRG.29854"; transcript_id "MSTRG.29854.5"; exon_number "2";
chr11	StringTie	exon	32836716	32836821	1000	+	.	gene_id "MSTRG.29854"; transcript_id "MSTRG.29854.5"; exon_number "3";
chr11	StringTie	exon	32838882	32838930	1000	+	.	gene_id "MSTRG.29854"; transcript_id "MSTRG.29854.5"; exon_number "4";
chr11	StringTie	exon	32840107	32840239	1000	+	.	gene_id "MSTRG.29854"; transcript_id "MSTRG.29854.5"; exon_number "5";
chr11	StringTie	exon	32853296	32859175	1000	+	.	gene_id "MSTRG.29854"; transcript_id "MSTRG.29854.5"; exon_number "6";
chr11	StringTie	transcript	32829765	32858150	1000	+	.	gene_id "MSTRG.29854"; transcript_id "MSTRG.29854.50";
chr11	StringTie	exon	32829765	32830173	1000	+	.	gene_id "MSTRG.29854"; transcript_id "MSTRG.29854.50"; exon_number "1";
chr11	StringTie	exon	32830508	32830632	1000	+	.	gene_id "MSTRG.29854"; transcript_id "MSTRG.29854.50"; exon_number "2";
chr11	StringTie	exon	32836716	32836821	1000	+	.	gene_id "MSTRG.29854"; transcript_id "MSTRG.29854.50"; exon_number "3";
chr11	StringTie	exon	32838882	32838930	1000	+	.	gene_id "MSTRG.29854"; transcript_id "MSTRG.29854.50"; exon_number "4";
chr11	StringTie	exon	32840107	32840239	1000	+	.	gene_id "MSTRG.29854"; transcript_id "MSTRG.29854.50"; exon_number "5";
chr11	StringTie	exon	32853317	32854274	1000	+	.	gene_id "MSTRG.29854"; transcript_id "MSTRG.29854.50"; exon_number "6";
chr11	StringTie	exon	32857429	32858150	1000	+	.	gene_id "MSTRG.29854"; transcript_id "MSTRG.29854.50"; exon_number "7";
chr11	StringTie	transcript	32829766	32858213	1000	+	.	gene_id "MSTRG.29854"; transcript_id "MSTRG.29854.51";
chr11	StringTie	exon	32829766	32830173	1000	+	.	gene_id "MSTRG.29854"; transcript_id "MSTRG.29854.51"; exon_number "1";
chr11	StringTie	exon	32830556	32830632	1000	+	.	gene_id "MSTRG.29854"; transcript_id "MSTRG.29854.51"; exon_number "2";
chr11	StringTie	exon	32836658	32836821	1000	+	.	gene_id "MSTRG.29854"; transcript_id "MSTRG.29854.51"; exon_number "3";
chr11	StringTie	exon	32838882	32838930	1000	+	.	gene_id "MSTRG.29854"; transcript_id "MSTRG.29854.51"; exon_number "4";
chr11	StringTie	exon	32840107	32840239	1000	+	.	gene_id "MSTRG.29854"; transcript_id "MSTRG.29854.51"; exon_number "5";
chr11	StringTie	exon	32853296	32858213	1000	+	.	gene_id "MSTRG.29854"; transcript_id "MSTRG.29854.51"; exon_number "6";
chr11	StringTie	transcript	32829766	32858145	1000	+	.	gene_id "MSTRG.29854"; transcript_id "MSTRG.29854.52";
chr11	StringTie	exon	32829766	32830173	1000	+	.	gene_id "MSTRG.29854"; transcript_id "MSTRG.29854.52"; exon_number "1";
chr11	StringTie	exon	32830508	32830632	1000	+	.	gene_id "MSTRG.29854"; transcript_id "MSTRG.29854.52"; exon_number "2";
chr11	StringTie	exon	32836716	32836821	1000	+	.	gene_id "MSTRG.29854"; transcript_id "MSTRG.29854.52"; exon_number "3";
chr11	StringTie	exon	32838882	32838930	1000	+	.	gene_id "MSTRG.29854"; transcript_id "MSTRG.29854.52"; exon_number "4";
chr11	StringTie	exon	32853296	32854284	1000	+	.	gene_id "MSTRG.29854"; transcript_id "MSTRG.29854.52"; exon_number "5";
chr11	StringTie	exon	32857387	32858145	1000	+	.	gene_id "MSTRG.29854"; transcript_id "MSTRG.29854.52"; exon_number "6";
chr11	StringTie	transcript	32829767	32858153	1000	+	.	gene_id "MSTRG.29854"; transcript_id "MSTRG.29854.53";
chr11	StringTie	exon	32829767	32830173	1000	+	.	gene_id "MSTRG.29854"; transcript_id "MSTRG.29854.53"; exon_number "1";
chr11	StringTie	exon	32830508	32830632	1000	+	.	gene_id "MSTRG.29854"; transcript_id "MSTRG.29854.53"; exon_number "2";
chr11	StringTie	exon	32836716	32836821	1000	+	.	gene_id "MSTRG.29854"; transcript_id "MSTRG.29854.53"; exon_number "3";
chr11	StringTie	exon	32838882	32838930	1000	+	.	gene_id "MSTRG.29854"; transcript_id "MSTRG.29854.53"; exon_number "4";
chr11	StringTie	exon	32840107	32840239	1000	+	.	gene_id "MSTRG.29854"; transcript_id "MSTRG.29854.53"; exon_number "5";
chr11	StringTie	exon	32843809	32843866	1000	+	.	gene_id "MSTRG.29854"; transcript_id "MSTRG.29854.53"; exon_number "6";
chr11	StringTie	exon	32853296	32858153	1000	+	.	gene_id "MSTRG.29854"; transcript_id "MSTRG.29854.53"; exon_number "7";
chr11	StringTie	transcript	32829786	32858215	1000	+	.	gene_id "MSTRG.29854"; transcript_id "MSTRG.29854.54";
chr11	StringTie	exon	32829786	32830173	1000	+	.	gene_id "MSTRG.29854"; transcript_id "MSTRG.29854.54"; exon_number "1";
chr11	StringTie	exon	32830508	32830632	1000	+	.	gene_id "MSTRG.29854"; transcript_id "MSTRG.29854.54"; exon_number "2";
chr11	StringTie	exon	32836658	32836821	1000	+	.	gene_id "MSTRG.29854"; transcript_id "MSTRG.29854.54"; exon_number "3";
chr11	StringTie	exon	32838882	32838930	1000	+	.	gene_id "MSTRG.29854"; transcript_id "MSTRG.29854.54"; exon_number "4";
chr11	StringTie	exon	32853296	32856858	1000	+	.	gene_id "MSTRG.29854"; transcript_id "MSTRG.29854.54"; exon_number "5";
chr11	StringTie	exon	32857254	32858215	1000	+	.	gene_id "MSTRG.29854"; transcript_id "MSTRG.29854.54"; exon_number "6";
chr11	StringTie	transcript	32829789	32858127	1000	+	.	gene_id "MSTRG.29854"; transcript_id "MSTRG.29854.55";
chr11	StringTie	exon	32829789	32830173	1000	+	.	gene_id "MSTRG.29854"; transcript_id "MSTRG.29854.55"; exon_number "1";
chr11	StringTie	exon	32830508	32830632	1000	+	.	gene_id "MSTRG.29854"; transcript_id "MSTRG.29854.55"; exon_number "2";
chr11	StringTie	exon	32836716	32836821	1000	+	.	gene_id "MSTRG.29854"; transcript_id "MSTRG.29854.55"; exon_number "3";
chr11	StringTie	exon	32838882	32838930	1000	+	.	gene_id "MSTRG.29854"; transcript_id "MSTRG.29854.55"; exon_number "4";
chr11	StringTie	exon	32840107	32840239	1000	+	.	gene_id "MSTRG.29854"; transcript_id "MSTRG.29854.55"; exon_number "5";
chr11	StringTie	exon	32853296	32853757	1000	+	.	gene_id "MSTRG.29854"; transcript_id "MSTRG.29854.55"; exon_number "6";
chr11	StringTie	exon	32856878	32858127	1000	+	.	gene_id "MSTRG.29854"; transcript_id "MSTRG.29854.55"; exon_number "7";
chr11	StringTie	transcript	32829789	32858127	1000	+	.	gene_id "MSTRG.29854"; transcript_id "MSTRG.29854.56";
chr11	StringTie	exon	32829789	32830173	1000	+	.	gene_id "MSTRG.29854"; transcript_id "MSTRG.29854.56"; exon_number "1";
chr11	StringTie	exon	32830508	32830632	1000	+	.	gene_id "MSTRG.29854"; transcript_id "MSTRG.29854.56"; exon_number "2";
chr11	StringTie	exon	32836658	32836821	1000	+	.	gene_id "MSTRG.29854"; transcript_id "MSTRG.29854.56"; exon_number "3";
chr11	StringTie	exon	32838882	32838930	1000	+	.	gene_id "MSTRG.29854"; transcript_id "MSTRG.29854.56"; exon_number "4";
chr11	StringTie	exon	32840107	32840239	1000	+	.	gene_id "MSTRG.29854"; transcript_id "MSTRG.29854.56"; exon_number "5";
chr11	StringTie	exon	32853296	32853725	1000	+	.	gene_id "MSTRG.29854"; transcript_id "MSTRG.29854.56"; exon_number "6";
chr11	StringTie	exon	32854494	32858127	1000	+	.	gene_id "MSTRG.29854"; transcript_id "MSTRG.29854.56"; exon_number "7";
chr11	StringTie	transcript	32829789	32858224	1000	+	.	gene_id "MSTRG.29854"; transcript_id "MSTRG.29854.57";
chr11	StringTie	exon	32829789	32830173	1000	+	.	gene_id "MSTRG.29854"; transcript_id "MSTRG.29854.57"; exon_number "1";
chr11	StringTie	exon	32830508	32830632	1000	+	.	gene_id "MSTRG.29854"; transcript_id "MSTRG.29854.57"; exon_number "2";
chr11	StringTie	exon	32836716	32836821	1000	+	.	gene_id "MSTRG.29854"; transcript_id "MSTRG.29854.57"; exon_number "3";
chr11	StringTie	exon	32838882	32838930	1000	+	.	gene_id "MSTRG.29854"; transcript_id "MSTRG.29854.57"; exon_number "4";
chr11	StringTie	exon	32840107	32840239	1000	+	.	gene_id "MSTRG.29854"; transcript_id "MSTRG.29854.57"; exon_number "5";
chr11	StringTie	exon	32853304	32854274	1000	+	.	gene_id "MSTRG.29854"; transcript_id "MSTRG.29854.57"; exon_number "6";
chr11	StringTie	exon	32857429	32858224	1000	+	.	gene_id "MSTRG.29854"; transcript_id "MSTRG.29854.57"; exon_number "7";
chr11	StringTie	transcript	32829793	32858154	1000	+	.	gene_id "MSTRG.29854"; transcript_id "MSTRG.29854.58";
chr11	StringTie	exon	32829793	32830173	1000	+	.	gene_id "MSTRG.29854"; transcript_id "MSTRG.29854.58"; exon_number "1";
chr11	StringTie	exon	32830508	32830632	1000	+	.	gene_id "MSTRG.29854"; transcript_id "MSTRG.29854.58"; exon_number "2";
chr11	StringTie	exon	32836658	32836821	1000	+	.	gene_id "MSTRG.29854"; transcript_id "MSTRG.29854.58"; exon_number "3";
chr11	StringTie	exon	32838882	32838930	1000	+	.	gene_id "MSTRG.29854"; transcript_id "MSTRG.29854.58"; exon_number "4";
chr11	StringTie	exon	32840107	32840239	1000	+	.	gene_id "MSTRG.29854"; transcript_id "MSTRG.29854.58"; exon_number "5";
chr11	StringTie	exon	32853296	32854324	1000	+	.	gene_id "MSTRG.29854"; transcript_id "MSTRG.29854.58"; exon_number "6";
chr11	StringTie	exon	32857387	32858154	1000	+	.	gene_id "MSTRG.29854"; transcript_id "MSTRG.29854.58"; exon_number "7";
chr11	StringTie	transcript	32829794	32858181	1000	+	.	gene_id "MSTRG.29854"; transcript_id "MSTRG.29854.59";
chr11	StringTie	exon	32829794	32830173	1000	+	.	gene_id "MSTRG.29854"; transcript_id "MSTRG.29854.59"; exon_number "1";
chr11	StringTie	exon	32830508	32830632	1000	+	.	gene_id "MSTRG.29854"; transcript_id "MSTRG.29854.59"; exon_number "2";
chr11	StringTie	exon	32836716	32836821	1000	+	.	gene_id "MSTRG.29854"; transcript_id "MSTRG.29854.59"; exon_number "3";
chr11	StringTie	exon	32838882	32838930	1000	+	.	gene_id "MSTRG.29854"; transcript_id "MSTRG.29854.59"; exon_number "4";
chr11	StringTie	exon	32853296	32856877	1000	+	.	gene_id "MSTRG.29854"; transcript_id "MSTRG.29854.59"; exon_number "5";
chr11	StringTie	exon	32857197	32858181	1000	+	.	gene_id "MSTRG.29854"; transcript_id "MSTRG.29854.59"; exon_number "6";
chr11	StringTie	transcript	32829296	32858223	1000	+	.	gene_id "MSTRG.29854"; transcript_id "MSTRG.29854.6";
chr11	StringTie	exon	32829296	32830173	1000	+	.	gene_id "MSTRG.29854"; transcript_id "MSTRG.29854.6"; exon_number "1";
chr11	StringTie	exon	32830508	32830632	1000	+	.	gene_id "MSTRG.29854"; transcript_id "MSTRG.29854.6"; exon_number "2";
chr11	StringTie	exon	32836658	32836821	1000	+	.	gene_id "MSTRG.29854"; transcript_id "MSTRG.29854.6"; exon_number "3";
chr11	StringTie	exon	32838882	32838930	1000	+	.	gene_id "MSTRG.29854"; transcript_id "MSTRG.29854.6"; exon_number "4";
chr11	StringTie	exon	32840107	32840239	1000	+	.	gene_id "MSTRG.29854"; transcript_id "MSTRG.29854.6"; exon_number "5";
chr11	StringTie	exon	32853296	32854274	1000	+	.	gene_id "MSTRG.29854"; transcript_id "MSTRG.29854.6"; exon_number "6";
chr11	StringTie	exon	32857429	32858223	1000	+	.	gene_id "MSTRG.29854"; transcript_id "MSTRG.29854.6"; exon_number "7";
chr11	StringTie	transcript	32829794	32858181	1000	+	.	gene_id "MSTRG.29854"; transcript_id "MSTRG.29854.60";
chr11	StringTie	exon	32829794	32830173	1000	+	.	gene_id "MSTRG.29854"; transcript_id "MSTRG.29854.60"; exon_number "1";
chr11	StringTie	exon	32830508	32830632	1000	+	.	gene_id "MSTRG.29854"; transcript_id "MSTRG.29854.60"; exon_number "2";
chr11	StringTie	exon	32836658	32836821	1000	+	.	gene_id "MSTRG.29854"; transcript_id "MSTRG.29854.60"; exon_number "3";
chr11	StringTie	exon	32838882	32838930	1000	+	.	gene_id "MSTRG.29854"; transcript_id "MSTRG.29854.60"; exon_number "4";
chr11	StringTie	exon	32840107	32840239	1000	+	.	gene_id "MSTRG.29854"; transcript_id "MSTRG.29854.60"; exon_number "5";
chr11	StringTie	exon	32853271	32856877	1000	+	.	gene_id "MSTRG.29854"; transcript_id "MSTRG.29854.60"; exon_number "6";
chr11	StringTie	exon	32857197	32858181	1000	+	.	gene_id "MSTRG.29854"; transcript_id "MSTRG.29854.60"; exon_number "7";
chr11	StringTie	transcript	32829795	32858262	1000	+	.	gene_id "MSTRG.29854"; transcript_id "MSTRG.29854.61";
chr11	StringTie	exon	32829795	32830173	1000	+	.	gene_id "MSTRG.29854"; transcript_id "MSTRG.29854.61"; exon_number "1";
chr11	StringTie	exon	32830508	32830632	1000	+	.	gene_id "MSTRG.29854"; transcript_id "MSTRG.29854.61"; exon_number "2";
chr11	StringTie	exon	32836658	32836821	1000	+	.	gene_id "MSTRG.29854"; transcript_id "MSTRG.29854.61"; exon_number "3";
chr11	StringTie	exon	32838882	32838930	1000	+	.	gene_id "MSTRG.29854"; transcript_id "MSTRG.29854.61"; exon_number "4";
chr11	StringTie	exon	32840107	32840239	1000	+	.	gene_id "MSTRG.29854"; transcript_id "MSTRG.29854.61"; exon_number "5";
chr11	StringTie	exon	32853296	32853725	1000	+	.	gene_id "MSTRG.29854"; transcript_id "MSTRG.29854.61"; exon_number "6";
chr11	StringTie	exon	32853758	32858262	1000	+	.	gene_id "MSTRG.29854"; transcript_id "MSTRG.29854.61"; exon_number "7";
chr11	StringTie	transcript	32829795	32858125	1000	+	.	gene_id "MSTRG.29854"; transcript_id "MSTRG.29854.62";
chr11	StringTie	exon	32829795	32830173	1000	+	.	gene_id "MSTRG.29854"; transcript_id "MSTRG.29854.62"; exon_number "1";
chr11	StringTie	exon	32830508	32830632	1000	+	.	gene_id "MSTRG.29854"; transcript_id "MSTRG.29854.62"; exon_number "2";
chr11	StringTie	exon	32836716	32836821	1000	+	.	gene_id "MSTRG.29854"; transcript_id "MSTRG.29854.62"; exon_number "3";
chr11	StringTie	exon	32838882	32838930	1000	+	.	gene_id "MSTRG.29854"; transcript_id "MSTRG.29854.62"; exon_number "4";
chr11	StringTie	exon	32840107	32840239	1000	+	.	gene_id "MSTRG.29854"; transcript_id "MSTRG.29854.62"; exon_number "5";
chr11	StringTie	exon	32853296	32853725	1000	+	.	gene_id "MSTRG.29854"; transcript_id "MSTRG.29854.62"; exon_number "6";
chr11	StringTie	exon	32853758	32858125	1000	+	.	gene_id "MSTRG.29854"; transcript_id "MSTRG.29854.62"; exon_number "7";
chr11	StringTie	transcript	32829796	32858123	1000	+	.	gene_id "MSTRG.29854"; transcript_id "MSTRG.29854.63";
chr11	StringTie	exon	32829796	32830173	1000	+	.	gene_id "MSTRG.29854"; transcript_id "MSTRG.29854.63"; exon_number "1";
chr11	StringTie	exon	32830508	32830632	1000	+	.	gene_id "MSTRG.29854"; transcript_id "MSTRG.29854.63"; exon_number "2";
chr11	StringTie	exon	32836716	32836821	1000	+	.	gene_id "MSTRG.29854"; transcript_id "MSTRG.29854.63"; exon_number "3";
chr11	StringTie	exon	32838882	32838930	1000	+	.	gene_id "MSTRG.29854"; transcript_id "MSTRG.29854.63"; exon_number "4";
chr11	StringTie	exon	32840107	32840239	1000	+	.	gene_id "MSTRG.29854"; transcript_id "MSTRG.29854.63"; exon_number "5";
chr11	StringTie	exon	32853296	32853773	1000	+	.	gene_id "MSTRG.29854"; transcript_id "MSTRG.29854.63"; exon_number "6";
chr11	StringTie	exon	32856878	32858123	1000	+	.	gene_id "MSTRG.29854"; transcript_id "MSTRG.29854.63"; exon_number "7";
chr11	StringTie	transcript	32829801	32858123	1000	+	.	gene_id "MSTRG.29854"; transcript_id "MSTRG.29854.64";
chr11	StringTie	exon	32829801	32830173	1000	+	.	gene_id "MSTRG.29854"; transcript_id "MSTRG.29854.64"; exon_number "1";
chr11	StringTie	exon	32830508	32830632	1000	+	.	gene_id "MSTRG.29854"; transcript_id "MSTRG.29854.64"; exon_number "2";
chr11	StringTie	exon	32836658	32836821	1000	+	.	gene_id "MSTRG.29854"; transcript_id "MSTRG.29854.64"; exon_number "3";
chr11	StringTie	exon	32853296	32858123	1000	+	.	gene_id "MSTRG.29854"; transcript_id "MSTRG.29854.64"; exon_number "4";
chr11	StringTie	transcript	32829803	32858166	1000	+	.	gene_id "MSTRG.29854"; transcript_id "MSTRG.29854.65";
chr11	StringTie	exon	32829803	32830173	1000	+	.	gene_id "MSTRG.29854"; transcript_id "MSTRG.29854.65"; exon_number "1";
chr11	StringTie	exon	32830508	32830632	1000	+	.	gene_id "MSTRG.29854"; transcript_id "MSTRG.29854.65"; exon_number "2";
chr11	StringTie	exon	32838882	32838930	1000	+	.	gene_id "MSTRG.29854"; transcript_id "MSTRG.29854.65"; exon_number "3";
chr11	StringTie	exon	32840107	32840239	1000	+	.	gene_id "MSTRG.29854"; transcript_id "MSTRG.29854.65"; exon_number "4";
chr11	StringTie	exon	32853271	32858166	1000	+	.	gene_id "MSTRG.29854"; transcript_id "MSTRG.29854.65"; exon_number "5";
chr11	StringTie	transcript	32829804	32858121	1000	+	.	gene_id "MSTRG.29854"; transcript_id "MSTRG.29854.66";
chr11	StringTie	exon	32829804	32830173	1000	+	.	gene_id "MSTRG.29854"; transcript_id "MSTRG.29854.66"; exon_number "1";
chr11	StringTie	exon	32830508	32830632	1000	+	.	gene_id "MSTRG.29854"; transcript_id "MSTRG.29854.66"; exon_number "2";
chr11	StringTie	exon	32836658	32836821	1000	+	.	gene_id "MSTRG.29854"; transcript_id "MSTRG.29854.66"; exon_number "3";
chr11	StringTie	exon	32838882	32838930	1000	+	.	gene_id "MSTRG.29854"; transcript_id "MSTRG.29854.66"; exon_number "4";
chr11	StringTie	exon	32840107	32840239	1000	+	.	gene_id "MSTRG.29854"; transcript_id "MSTRG.29854.66"; exon_number "5";
chr11	StringTie	exon	32853296	32854279	1000	+	.	gene_id "MSTRG.29854"; transcript_id "MSTRG.29854.66"; exon_number "6";
chr11	StringTie	exon	32857429	32858121	1000	+	.	gene_id "MSTRG.29854"; transcript_id "MSTRG.29854.66"; exon_number "7";
chr11	StringTie	transcript	32829804	32858154	1000	+	.	gene_id "MSTRG.29854"; transcript_id "MSTRG.29854.67";
chr11	StringTie	exon	32829804	32829862	1000	+	.	gene_id "MSTRG.29854"; transcript_id "MSTRG.29854.67"; exon_number "1";
chr11	StringTie	exon	32830508	32830632	1000	+	.	gene_id "MSTRG.29854"; transcript_id "MSTRG.29854.67"; exon_number "2";
chr11	StringTie	exon	32836658	32836821	1000	+	.	gene_id "MSTRG.29854"; transcript_id "MSTRG.29854.67"; exon_number "3";
chr11	StringTie	exon	32838882	32838930	1000	+	.	gene_id "MSTRG.29854"; transcript_id "MSTRG.29854.67"; exon_number "4";
chr11	StringTie	exon	32853296	32853575	1000	+	.	gene_id "MSTRG.29854"; transcript_id "MSTRG.29854.67"; exon_number "5";
chr11	StringTie	exon	32857110	32858154	1000	+	.	gene_id "MSTRG.29854"; transcript_id "MSTRG.29854.67"; exon_number "6";
chr11	StringTie	transcript	32829804	32858182	1000	+	.	gene_id "MSTRG.29854"; transcript_id "MSTRG.29854.68";
chr11	StringTie	exon	32829804	32830173	1000	+	.	gene_id "MSTRG.29854"; transcript_id "MSTRG.29854.68"; exon_number "1";
chr11	StringTie	exon	32830508	32830632	1000	+	.	gene_id "MSTRG.29854"; transcript_id "MSTRG.29854.68"; exon_number "2";
chr11	StringTie	exon	32836716	32836821	1000	+	.	gene_id "MSTRG.29854"; transcript_id "MSTRG.29854.68"; exon_number "3";
chr11	StringTie	exon	32838882	32838930	1000	+	.	gene_id "MSTRG.29854"; transcript_id "MSTRG.29854.68"; exon_number "4";
chr11	StringTie	exon	32840107	32840239	1000	+	.	gene_id "MSTRG.29854"; transcript_id "MSTRG.29854.68"; exon_number "5";
chr11	StringTie	exon	32853304	32858182	1000	+	.	gene_id "MSTRG.29854"; transcript_id "MSTRG.29854.68"; exon_number "6";
chr11	StringTie	transcript	32829804	32858121	1000	+	.	gene_id "MSTRG.29854"; transcript_id "MSTRG.29854.69";
chr11	StringTie	exon	32829804	32830004	1000	+	.	gene_id "MSTRG.29854"; transcript_id "MSTRG.29854.69"; exon_number "1";
chr11	StringTie	exon	32830039	32830173	1000	+	.	gene_id "MSTRG.29854"; transcript_id "MSTRG.29854.69"; exon_number "2";
chr11	StringTie	exon	32830508	32830632	1000	+	.	gene_id "MSTRG.29854"; transcript_id "MSTRG.29854.69"; exon_number "3";
chr11	StringTie	exon	32836658	32836821	1000	+	.	gene_id "MSTRG.29854"; transcript_id "MSTRG.29854.69"; exon_number "4";
chr11	StringTie	exon	32838882	32838930	1000	+	.	gene_id "MSTRG.29854"; transcript_id "MSTRG.29854.69"; exon_number "5";
chr11	StringTie	exon	32840107	32840239	1000	+	.	gene_id "MSTRG.29854"; transcript_id "MSTRG.29854.69"; exon_number "6";
chr11	StringTie	exon	32853296	32858121	1000	+	.	gene_id "MSTRG.29854"; transcript_id "MSTRG.29854.69"; exon_number "7";
chr11	StringTie	transcript	32829312	32858151	1000	+	.	gene_id "MSTRG.29854"; transcript_id "MSTRG.29854.7";
chr11	StringTie	exon	32829312	32830173	1000	+	.	gene_id "MSTRG.29854"; transcript_id "MSTRG.29854.7"; exon_number "1";
chr11	StringTie	exon	32830508	32830632	1000	+	.	gene_id "MSTRG.29854"; transcript_id "MSTRG.29854.7"; exon_number "2";
chr11	StringTie	exon	32836716	32836821	1000	+	.	gene_id "MSTRG.29854"; transcript_id "MSTRG.29854.7"; exon_number "3";
chr11	StringTie	exon	32838882	32838930	1000	+	.	gene_id "MSTRG.29854"; transcript_id "MSTRG.29854.7"; exon_number "4";
chr11	StringTie	exon	32840107	32840239	1000	+	.	gene_id "MSTRG.29854"; transcript_id "MSTRG.29854.7"; exon_number "5";
chr11	StringTie	exon	32853296	32853386	1000	+	.	gene_id "MSTRG.29854"; transcript_id "MSTRG.29854.7"; exon_number "6";
chr11	StringTie	exon	32854488	32858151	1000	+	.	gene_id "MSTRG.29854"; transcript_id "MSTRG.29854.7"; exon_number "7";
chr11	StringTie	transcript	32829808	32858127	1000	+	.	gene_id "MSTRG.29854"; transcript_id "MSTRG.29854.70";
chr11	StringTie	exon	32829808	32830173	1000	+	.	gene_id "MSTRG.29854"; transcript_id "MSTRG.29854.70"; exon_number "1";
chr11	StringTie	exon	32830508	32830632	1000	+	.	gene_id "MSTRG.29854"; transcript_id "MSTRG.29854.70"; exon_number "2";
chr11	StringTie	exon	32836658	32836821	1000	+	.	gene_id "MSTRG.29854"; transcript_id "MSTRG.29854.70"; exon_number "3";
chr11	StringTie	exon	32838882	32838930	1000	+	.	gene_id "MSTRG.29854"; transcript_id "MSTRG.29854.70"; exon_number "4";
chr11	StringTie	exon	32853296	32853575	1000	+	.	gene_id "MSTRG.29854"; transcript_id "MSTRG.29854.70"; exon_number "5";
chr11	StringTie	exon	32857110	32858127	1000	+	.	gene_id "MSTRG.29854"; transcript_id "MSTRG.29854.70"; exon_number "6";
chr11	StringTie	transcript	32829814	32858121	1000	+	.	gene_id "MSTRG.29854"; transcript_id "MSTRG.29854.71";
chr11	StringTie	exon	32829814	32830173	1000	+	.	gene_id "MSTRG.29854"; transcript_id "MSTRG.29854.71"; exon_number "1";
chr11	StringTie	exon	32830556	32830632	1000	+	.	gene_id "MSTRG.29854"; transcript_id "MSTRG.29854.71"; exon_number "2";
chr11	StringTie	exon	32836716	32836821	1000	+	.	gene_id "MSTRG.29854"; transcript_id "MSTRG.29854.71"; exon_number "3";
chr11	StringTie	exon	32838882	32838930	1000	+	.	gene_id "MSTRG.29854"; transcript_id "MSTRG.29854.71"; exon_number "4";
chr11	StringTie	exon	32840107	32840239	1000	+	.	gene_id "MSTRG.29854"; transcript_id "MSTRG.29854.71"; exon_number "5";
chr11	StringTie	exon	32853296	32854274	1000	+	.	gene_id "MSTRG.29854"; transcript_id "MSTRG.29854.71"; exon_number "6";
chr11	StringTie	exon	32857429	32858121	1000	+	.	gene_id "MSTRG.29854"; transcript_id "MSTRG.29854.71"; exon_number "7";
chr11	StringTie	transcript	32829815	32858304	1000	+	.	gene_id "MSTRG.29854"; transcript_id "MSTRG.29854.72";
chr11	StringTie	exon	32829815	32830173	1000	+	.	gene_id "MSTRG.29854"; transcript_id "MSTRG.29854.72"; exon_number "1";
chr11	StringTie	exon	32830508	32830632	1000	+	.	gene_id "MSTRG.29854"; transcript_id "MSTRG.29854.72"; exon_number "2";
chr11	StringTie	exon	32836658	32836821	1000	+	.	gene_id "MSTRG.29854"; transcript_id "MSTRG.29854.72"; exon_number "3";
chr11	StringTie	exon	32838882	32838930	1000	+	.	gene_id "MSTRG.29854"; transcript_id "MSTRG.29854.72"; exon_number "4";
chr11	StringTie	exon	32840107	32840239	1000	+	.	gene_id "MSTRG.29854"; transcript_id "MSTRG.29854.72"; exon_number "5";
chr11	StringTie	exon	32853271	32854279	1000	+	.	gene_id "MSTRG.29854"; transcript_id "MSTRG.29854.72"; exon_number "6";
chr11	StringTie	exon	32857429	32858304	1000	+	.	gene_id "MSTRG.29854"; transcript_id "MSTRG.29854.72"; exon_number "7";
chr11	StringTie	transcript	32829817	32858123	1000	+	.	gene_id "MSTRG.29854"; transcript_id "MSTRG.29854.73";
chr11	StringTie	exon	32829817	32830173	1000	+	.	gene_id "MSTRG.29854"; transcript_id "MSTRG.29854.73"; exon_number "1";
chr11	StringTie	exon	32830508	32830632	1000	+	.	gene_id "MSTRG.29854"; transcript_id "MSTRG.29854.73"; exon_number "2";
chr11	StringTie	exon	32836716	32836821	1000	+	.	gene_id "MSTRG.29854"; transcript_id "MSTRG.29854.73"; exon_number "3";
chr11	StringTie	exon	32853296	32858123	1000	+	.	gene_id "MSTRG.29854"; transcript_id "MSTRG.29854.73"; exon_number "4";
chr11	StringTie	transcript	32829835	32858127	1000	+	.	gene_id "MSTRG.29854"; transcript_id "MSTRG.29854.74";
chr11	StringTie	exon	32829835	32829862	1000	+	.	gene_id "MSTRG.29854"; transcript_id "MSTRG.29854.74"; exon_number "1";
chr11	StringTie	exon	32830508	32830632	1000	+	.	gene_id "MSTRG.29854"; transcript_id "MSTRG.29854.74"; exon_number "2";
chr11	StringTie	exon	32836658	32836821	1000	+	.	gene_id "MSTRG.29854"; transcript_id "MSTRG.29854.74"; exon_number "3";
chr11	StringTie	exon	32838882	32838930	1000	+	.	gene_id "MSTRG.29854"; transcript_id "MSTRG.29854.74"; exon_number "4";
chr11	StringTie	exon	32853296	32854274	1000	+	.	gene_id "MSTRG.29854"; transcript_id "MSTRG.29854.74"; exon_number "5";
chr11	StringTie	exon	32857429	32858127	1000	+	.	gene_id "MSTRG.29854"; transcript_id "MSTRG.29854.74"; exon_number "6";
chr11	StringTie	transcript	32829838	32858124	1000	+	.	gene_id "MSTRG.29854"; transcript_id "MSTRG.29854.75";
chr11	StringTie	exon	32829838	32830173	1000	+	.	gene_id "MSTRG.29854"; transcript_id "MSTRG.29854.75"; exon_number "1";
chr11	StringTie	exon	32830508	32830632	1000	+	.	gene_id "MSTRG.29854"; transcript_id "MSTRG.29854.75"; exon_number "2";
chr11	StringTie	exon	32836658	32836821	1000	+	.	gene_id "MSTRG.29854"; transcript_id "MSTRG.29854.75"; exon_number "3";
chr11	StringTie	exon	32838882	32838930	1000	+	.	gene_id "MSTRG.29854"; transcript_id "MSTRG.29854.75"; exon_number "4";
chr11	StringTie	exon	32853296	32857109	1000	+	.	gene_id "MSTRG.29854"; transcript_id "MSTRG.29854.75"; exon_number "5";
chr11	StringTie	exon	32857429	32858124	1000	+	.	gene_id "MSTRG.29854"; transcript_id "MSTRG.29854.75"; exon_number "6";
chr11	StringTie	transcript	32829838	32858124	1000	+	.	gene_id "MSTRG.29854"; transcript_id "MSTRG.29854.76";
chr11	StringTie	exon	32829838	32830173	1000	+	.	gene_id "MSTRG.29854"; transcript_id "MSTRG.29854.76"; exon_number "1";
chr11	StringTie	exon	32830508	32830632	1000	+	.	gene_id "MSTRG.29854"; transcript_id "MSTRG.29854.76"; exon_number "2";
chr11	StringTie	exon	32836716	32836821	1000	+	.	gene_id "MSTRG.29854"; transcript_id "MSTRG.29854.76"; exon_number "3";
chr11	StringTie	exon	32838882	32838930	1000	+	.	gene_id "MSTRG.29854"; transcript_id "MSTRG.29854.76"; exon_number "4";
chr11	StringTie	exon	32840107	32840239	1000	+	.	gene_id "MSTRG.29854"; transcript_id "MSTRG.29854.76"; exon_number "5";
chr11	StringTie	exon	32853296	32857109	1000	+	.	gene_id "MSTRG.29854"; transcript_id "MSTRG.29854.76"; exon_number "6";
chr11	StringTie	exon	32857429	32858124	1000	+	.	gene_id "MSTRG.29854"; transcript_id "MSTRG.29854.76"; exon_number "7";
chr11	StringTie	transcript	32829848	32858123	1000	+	.	gene_id "MSTRG.29854"; transcript_id "MSTRG.29854.77";
chr11	StringTie	exon	32829848	32830173	1000	+	.	gene_id "MSTRG.29854"; transcript_id "MSTRG.29854.77"; exon_number "1";
chr11	StringTie	exon	32830508	32830632	1000	+	.	gene_id "MSTRG.29854"; transcript_id "MSTRG.29854.77"; exon_number "2";
chr11	StringTie	exon	32836716	32836821	1000	+	.	gene_id "MSTRG.29854"; transcript_id "MSTRG.29854.77"; exon_number "3";
chr11	StringTie	exon	32838882	32838930	1000	+	.	gene_id "MSTRG.29854"; transcript_id "MSTRG.29854.77"; exon_number "4";
chr11	StringTie	exon	32853296	32853570	1000	+	.	gene_id "MSTRG.29854"; transcript_id "MSTRG.29854.77"; exon_number "5";
chr11	StringTie	exon	32857110	32858123	1000	+	.	gene_id "MSTRG.29854"; transcript_id "MSTRG.29854.77"; exon_number "6";
chr11	StringTie	transcript	32829877	32858123	1000	+	.	gene_id "MSTRG.29854"; transcript_id "MSTRG.29854.78";
chr11	StringTie	exon	32829877	32830173	1000	+	.	gene_id "MSTRG.29854"; transcript_id "MSTRG.29854.78"; exon_number "1";
chr11	StringTie	exon	32830508	32830632	1000	+	.	gene_id "MSTRG.29854"; transcript_id "MSTRG.29854.78"; exon_number "2";
chr11	StringTie	exon	32836716	32836821	1000	+	.	gene_id "MSTRG.29854"; transcript_id "MSTRG.29854.78"; exon_number "3";
chr11	StringTie	exon	32838882	32838930	1000	+	.	gene_id "MSTRG.29854"; transcript_id "MSTRG.29854.78"; exon_number "4";
chr11	StringTie	exon	32840107	32840239	1000	+	.	gene_id "MSTRG.29854"; transcript_id "MSTRG.29854.78"; exon_number "5";
chr11	StringTie	exon	32853271	32854324	1000	+	.	gene_id "MSTRG.29854"; transcript_id "MSTRG.29854.78"; exon_number "6";
chr11	StringTie	exon	32857387	32858123	1000	+	.	gene_id "MSTRG.29854"; transcript_id "MSTRG.29854.78"; exon_number "7";
chr11	StringTie	transcript	32829884	32858209	1000	+	.	gene_id "MSTRG.29854"; transcript_id "MSTRG.29854.79";
chr11	StringTie	exon	32829884	32830173	1000	+	.	gene_id "MSTRG.29854"; transcript_id "MSTRG.29854.79"; exon_number "1";
chr11	StringTie	exon	32830508	32830632	1000	+	.	gene_id "MSTRG.29854"; transcript_id "MSTRG.29854.79"; exon_number "2";
chr11	StringTie	exon	32836716	32836821	1000	+	.	gene_id "MSTRG.29854"; transcript_id "MSTRG.29854.79"; exon_number "3";
chr11	StringTie	exon	32838882	32838930	1000	+	.	gene_id "MSTRG.29854"; transcript_id "MSTRG.29854.79"; exon_number "4";
chr11	StringTie	exon	32840107	32840239	1000	+	.	gene_id "MSTRG.29854"; transcript_id "MSTRG.29854.79"; exon_number "5";
chr11	StringTie	exon	32853296	32854279	1000	+	.	gene_id "MSTRG.29854"; transcript_id "MSTRG.29854.79"; exon_number "6";
chr11	StringTie	exon	32857429	32858209	1000	+	.	gene_id "MSTRG.29854"; transcript_id "MSTRG.29854.79"; exon_number "7";
chr11	StringTie	transcript	32829348	32858496	1000	+	.	gene_id "MSTRG.29854"; transcript_id "MSTRG.29854.8";
chr11	StringTie	exon	32829348	32829862	1000	+	.	gene_id "MSTRG.29854"; transcript_id "MSTRG.29854.8"; exon_number "1";
chr11	StringTie	exon	32830508	32830632	1000	+	.	gene_id "MSTRG.29854"; transcript_id "MSTRG.29854.8"; exon_number "2";
chr11	StringTie	exon	32836658	32836821	1000	+	.	gene_id "MSTRG.29854"; transcript_id "MSTRG.29854.8"; exon_number "3";
chr11	StringTie	exon	32838882	32838930	1000	+	.	gene_id "MSTRG.29854"; transcript_id "MSTRG.29854.8"; exon_number "4";
chr11	StringTie	exon	32840107	32840239	1000	+	.	gene_id "MSTRG.29854"; transcript_id "MSTRG.29854.8"; exon_number "5";
chr11	StringTie	exon	32853296	32858496	1000	+	.	gene_id "MSTRG.29854"; transcript_id "MSTRG.29854.8"; exon_number "6";
chr11	StringTie	transcript	32829890	32858123	1000	+	.	gene_id "MSTRG.29854"; transcript_id "MSTRG.29854.80";
chr11	StringTie	exon	32829890	32830173	1000	+	.	gene_id "MSTRG.29854"; transcript_id "MSTRG.29854.80"; exon_number "1";
chr11	StringTie	exon	32830508	32830632	1000	+	.	gene_id "MSTRG.29854"; transcript_id "MSTRG.29854.80"; exon_number "2";
chr11	StringTie	exon	32836658	32836821	1000	+	.	gene_id "MSTRG.29854"; transcript_id "MSTRG.29854.80"; exon_number "3";
chr11	StringTie	exon	32838882	32838930	1000	+	.	gene_id "MSTRG.29854"; transcript_id "MSTRG.29854.80"; exon_number "4";
chr11	StringTie	exon	32840107	32840239	1000	+	.	gene_id "MSTRG.29854"; transcript_id "MSTRG.29854.80"; exon_number "5";
chr11	StringTie	exon	32853296	32854274	1000	+	.	gene_id "MSTRG.29854"; transcript_id "MSTRG.29854.80"; exon_number "6";
chr11	StringTie	exon	32854456	32858123	1000	+	.	gene_id "MSTRG.29854"; transcript_id "MSTRG.29854.80"; exon_number "7";
chr11	StringTie	transcript	32829905	32858121	1000	+	.	gene_id "MSTRG.29854"; transcript_id "MSTRG.29854.81";
chr11	StringTie	exon	32829905	32830173	1000	+	.	gene_id "MSTRG.29854"; transcript_id "MSTRG.29854.81"; exon_number "1";
chr11	StringTie	exon	32830508	32830632	1000	+	.	gene_id "MSTRG.29854"; transcript_id "MSTRG.29854.81"; exon_number "2";
chr11	StringTie	exon	32838882	32838930	1000	+	.	gene_id "MSTRG.29854"; transcript_id "MSTRG.29854.81"; exon_number "3";
chr11	StringTie	exon	32840107	32840239	1000	+	.	gene_id "MSTRG.29854"; transcript_id "MSTRG.29854.81"; exon_number "4";
chr11	StringTie	exon	32853296	32858121	1000	+	.	gene_id "MSTRG.29854"; transcript_id "MSTRG.29854.81"; exon_number "5";
chr11	StringTie	transcript	32829919	32858215	1000	+	.	gene_id "MSTRG.29854"; transcript_id "MSTRG.29854.82";
chr11	StringTie	exon	32829919	32830173	1000	+	.	gene_id "MSTRG.29854"; transcript_id "MSTRG.29854.82"; exon_number "1";
chr11	StringTie	exon	32830508	32830632	1000	+	.	gene_id "MSTRG.29854"; transcript_id "MSTRG.29854.82"; exon_number "2";
chr11	StringTie	exon	32836658	32836821	1000	+	.	gene_id "MSTRG.29854"; transcript_id "MSTRG.29854.82"; exon_number "3";
chr11	StringTie	exon	32838882	32838930	1000	+	.	gene_id "MSTRG.29854"; transcript_id "MSTRG.29854.82"; exon_number "4";
chr11	StringTie	exon	32840107	32840239	1000	+	.	gene_id "MSTRG.29854"; transcript_id "MSTRG.29854.82"; exon_number "5";
chr11	StringTie	exon	32853296	32853614	1000	+	.	gene_id "MSTRG.29854"; transcript_id "MSTRG.29854.82"; exon_number "6";
chr11	StringTie	exon	32857362	32858215	1000	+	.	gene_id "MSTRG.29854"; transcript_id "MSTRG.29854.82"; exon_number "7";
chr11	StringTie	transcript	32829924	32858123	1000	+	.	gene_id "MSTRG.29854"; transcript_id "MSTRG.29854.83";
chr11	StringTie	exon	32829924	32830173	1000	+	.	gene_id "MSTRG.29854"; transcript_id "MSTRG.29854.83"; exon_number "1";
chr11	StringTie	exon	32830508	32830632	1000	+	.	gene_id "MSTRG.29854"; transcript_id "MSTRG.29854.83"; exon_number "2";
chr11	StringTie	exon	32836716	32836821	1000	+	.	gene_id "MSTRG.29854"; transcript_id "MSTRG.29854.83"; exon_number "3";
chr11	StringTie	exon	32838882	32838930	1000	+	.	gene_id "MSTRG.29854"; transcript_id "MSTRG.29854.83"; exon_number "4";
chr11	StringTie	exon	32853296	32853757	1000	+	.	gene_id "MSTRG.29854"; transcript_id "MSTRG.29854.83"; exon_number "5";
chr11	StringTie	exon	32856885	32858123	1000	+	.	gene_id "MSTRG.29854"; transcript_id "MSTRG.29854.83"; exon_number "6";
chr11	StringTie	transcript	32829936	32858223	1000	+	.	gene_id "MSTRG.29854"; transcript_id "MSTRG.29854.84";
chr11	StringTie	exon	32829936	32830173	1000	+	.	gene_id "MSTRG.29854"; transcript_id "MSTRG.29854.84"; exon_number "1";
chr11	StringTie	exon	32830508	32830520	1000	+	.	gene_id "MSTRG.29854"; transcript_id "MSTRG.29854.84"; exon_number "2";
chr11	StringTie	exon	32830558	32830632	1000	+	.	gene_id "MSTRG.29854"; transcript_id "MSTRG.29854.84"; exon_number "3";
chr11	StringTie	exon	32836716	32836821	1000	+	.	gene_id "MSTRG.29854"; transcript_id "MSTRG.29854.84"; exon_number "4";
chr11	StringTie	exon	32838882	32838930	1000	+	.	gene_id "MSTRG.29854"; transcript_id "MSTRG.29854.84"; exon_number "5";
chr11	StringTie	exon	32840107	32840239	1000	+	.	gene_id "MSTRG.29854"; transcript_id "MSTRG.29854.84"; exon_number "6";
chr11	StringTie	exon	32853271	32858223	1000	+	.	gene_id "MSTRG.29854"; transcript_id "MSTRG.29854.84"; exon_number "7";
chr11	StringTie	transcript	32829943	32858119	1000	+	.	gene_id "MSTRG.29854"; transcript_id "MSTRG.29854.85";
chr11	StringTie	exon	32829943	32830173	1000	+	.	gene_id "MSTRG.29854"; transcript_id "MSTRG.29854.85"; exon_number "1";
chr11	StringTie	exon	32830508	32830632	1000	+	.	gene_id "MSTRG.29854"; transcript_id "MSTRG.29854.85"; exon_number "2";
chr11	StringTie	exon	32836658	32836821	1000	+	.	gene_id "MSTRG.29854"; transcript_id "MSTRG.29854.85"; exon_number "3";
chr11	StringTie	exon	32838882	32838930	1000	+	.	gene_id "MSTRG.29854"; transcript_id "MSTRG.29854.85"; exon_number "4";
chr11	StringTie	exon	32840117	32840239	1000	+	.	gene_id "MSTRG.29854"; transcript_id "MSTRG.29854.85"; exon_number "5";
chr11	StringTie	exon	32853296	32858119	1000	+	.	gene_id "MSTRG.29854"; transcript_id "MSTRG.29854.85"; exon_number "6";
chr11	StringTie	transcript	32829943	32858123	1000	+	.	gene_id "MSTRG.29854"; transcript_id "MSTRG.29854.86";
chr11	StringTie	exon	32829943	32830173	1000	+	.	gene_id "MSTRG.29854"; transcript_id "MSTRG.29854.86"; exon_number "1";
chr11	StringTie	exon	32830508	32830632	1000	+	.	gene_id "MSTRG.29854"; transcript_id "MSTRG.29854.86"; exon_number "2";
chr11	StringTie	exon	32836658	32836821	1000	+	.	gene_id "MSTRG.29854"; transcript_id "MSTRG.29854.86"; exon_number "3";
chr11	StringTie	exon	32838882	32838930	1000	+	.	gene_id "MSTRG.29854"; transcript_id "MSTRG.29854.86"; exon_number "4";
chr11	StringTie	exon	32840107	32840239	1000	+	.	gene_id "MSTRG.29854"; transcript_id "MSTRG.29854.86"; exon_number "5";
chr11	StringTie	exon	32853296	32854284	1000	+	.	gene_id "MSTRG.29854"; transcript_id "MSTRG.29854.86"; exon_number "6";
chr11	StringTie	exon	32857387	32858123	1000	+	.	gene_id "MSTRG.29854"; transcript_id "MSTRG.29854.86"; exon_number "7";
chr11	StringTie	transcript	32829948	32858121	1000	+	.	gene_id "MSTRG.29854"; transcript_id "MSTRG.29854.88";
chr11	StringTie	exon	32829948	32830173	1000	+	.	gene_id "MSTRG.29854"; transcript_id "MSTRG.29854.88"; exon_number "1";
chr11	StringTie	exon	32830508	32830632	1000	+	.	gene_id "MSTRG.29854"; transcript_id "MSTRG.29854.88"; exon_number "2";
chr11	StringTie	exon	32836716	32836821	1000	+	.	gene_id "MSTRG.29854"; transcript_id "MSTRG.29854.88"; exon_number "3";
chr11	StringTie	exon	32838882	32838930	1000	+	.	gene_id "MSTRG.29854"; transcript_id "MSTRG.29854.88"; exon_number "4";
chr11	StringTie	exon	32840117	32840239	1000	+	.	gene_id "MSTRG.29854"; transcript_id "MSTRG.29854.88"; exon_number "5";
chr11	StringTie	exon	32853296	32854279	1000	+	.	gene_id "MSTRG.29854"; transcript_id "MSTRG.29854.88"; exon_number "6";
chr11	StringTie	exon	32857429	32858121	1000	+	.	gene_id "MSTRG.29854"; transcript_id "MSTRG.29854.88"; exon_number "7";
chr11	StringTie	transcript	32829954	32858123	1000	+	.	gene_id "MSTRG.29854"; transcript_id "MSTRG.29854.89";
chr11	StringTie	exon	32829954	32830173	1000	+	.	gene_id "MSTRG.29854"; transcript_id "MSTRG.29854.89"; exon_number "1";
chr11	StringTie	exon	32830508	32830632	1000	+	.	gene_id "MSTRG.29854"; transcript_id "MSTRG.29854.89"; exon_number "2";
chr11	StringTie	exon	32836658	32836821	1000	+	.	gene_id "MSTRG.29854"; transcript_id "MSTRG.29854.89"; exon_number "3";
chr11	StringTie	exon	32838882	32838930	1000	+	.	gene_id "MSTRG.29854"; transcript_id "MSTRG.29854.89"; exon_number "4";
chr11	StringTie	exon	32840107	32840239	1000	+	.	gene_id "MSTRG.29854"; transcript_id "MSTRG.29854.89"; exon_number "5";
chr11	StringTie	exon	32853296	32857293	1000	+	.	gene_id "MSTRG.29854"; transcript_id "MSTRG.29854.89"; exon_number "6";
chr11	StringTie	exon	32857429	32858123	1000	+	.	gene_id "MSTRG.29854"; transcript_id "MSTRG.29854.89"; exon_number "7";
chr11	StringTie	transcript	32829364	32858380	1000	+	.	gene_id "MSTRG.29854"; transcript_id "MSTRG.29854.9";
chr11	StringTie	exon	32829364	32830173	1000	+	.	gene_id "MSTRG.29854"; transcript_id "MSTRG.29854.9"; exon_number "1";
chr11	StringTie	exon	32830508	32830632	1000	+	.	gene_id "MSTRG.29854"; transcript_id "MSTRG.29854.9"; exon_number "2";
chr11	StringTie	exon	32836716	32836821	1000	+	.	gene_id "MSTRG.29854"; transcript_id "MSTRG.29854.9"; exon_number "3";
chr11	StringTie	exon	32838882	32838930	1000	+	.	gene_id "MSTRG.29854"; transcript_id "MSTRG.29854.9"; exon_number "4";
chr11	StringTie	exon	32840107	32840239	1000	+	.	gene_id "MSTRG.29854"; transcript_id "MSTRG.29854.9"; exon_number "5";
chr11	StringTie	exon	32843809	32843866	1000	+	.	gene_id "MSTRG.29854"; transcript_id "MSTRG.29854.9"; exon_number "6";
chr11	StringTie	exon	32853296	32853614	1000	+	.	gene_id "MSTRG.29854"; transcript_id "MSTRG.29854.9"; exon_number "7";
chr11	StringTie	exon	32854469	32858380	1000	+	.	gene_id "MSTRG.29854"; transcript_id "MSTRG.29854.9"; exon_number "8";
chr11	StringTie	transcript	32830041	32858121	1000	+	.	gene_id "MSTRG.29854"; transcript_id "MSTRG.29854.90";
chr11	StringTie	exon	32830041	32830173	1000	+	.	gene_id "MSTRG.29854"; transcript_id "MSTRG.29854.90"; exon_number "1";
chr11	StringTie	exon	32830508	32830632	1000	+	.	gene_id "MSTRG.29854"; transcript_id "MSTRG.29854.90"; exon_number "2";
chr11	StringTie	exon	32836658	32836821	1000	+	.	gene_id "MSTRG.29854"; transcript_id "MSTRG.29854.90"; exon_number "3";
chr11	StringTie	exon	32838882	32838930	1000	+	.	gene_id "MSTRG.29854"; transcript_id "MSTRG.29854.90"; exon_number "4";
chr11	StringTie	exon	32840107	32840239	1000	+	.	gene_id "MSTRG.29854"; transcript_id "MSTRG.29854.90"; exon_number "5";
chr11	StringTie	exon	32853296	32853491	1000	+	.	gene_id "MSTRG.29854"; transcript_id "MSTRG.29854.90"; exon_number "6";
chr11	StringTie	exon	32857173	32858121	1000	+	.	gene_id "MSTRG.29854"; transcript_id "MSTRG.29854.90"; exon_number "7";
chr11	StringTie	transcript	32830477	32858123	1000	+	.	gene_id "MSTRG.29854"; transcript_id "MSTRG.29854.91";
chr11	StringTie	exon	32830477	32830632	1000	+	.	gene_id "MSTRG.29854"; transcript_id "MSTRG.29854.91"; exon_number "1";
chr11	StringTie	exon	32836716	32836821	1000	+	.	gene_id "MSTRG.29854"; transcript_id "MSTRG.29854.91"; exon_number "2";
chr11	StringTie	exon	32838882	32838930	1000	+	.	gene_id "MSTRG.29854"; transcript_id "MSTRG.29854.91"; exon_number "3";
chr11	StringTie	exon	32840107	32840239	1000	+	.	gene_id "MSTRG.29854"; transcript_id "MSTRG.29854.91"; exon_number "4";
chr11	StringTie	exon	32853296	32854274	1000	+	.	gene_id "MSTRG.29854"; transcript_id "MSTRG.29854.91"; exon_number "5";
chr11	StringTie	exon	32857387	32858123	1000	+	.	gene_id "MSTRG.29854"; transcript_id "MSTRG.29854.91"; exon_number "6";
chr11	StringTie	transcript	32830522	32858123	1000	+	.	gene_id "MSTRG.29854"; transcript_id "MSTRG.29854.92";
chr11	StringTie	exon	32830522	32830632	1000	+	.	gene_id "MSTRG.29854"; transcript_id "MSTRG.29854.92"; exon_number "1";
chr11	StringTie	exon	32836658	32836821	1000	+	.	gene_id "MSTRG.29854"; transcript_id "MSTRG.29854.92"; exon_number "2";
chr11	StringTie	exon	32838882	32838930	1000	+	.	gene_id "MSTRG.29854"; transcript_id "MSTRG.29854.92"; exon_number "3";
chr11	StringTie	exon	32840107	32840239	1000	+	.	gene_id "MSTRG.29854"; transcript_id "MSTRG.29854.92"; exon_number "4";
chr11	StringTie	exon	32853296	32853570	1000	+	.	gene_id "MSTRG.29854"; transcript_id "MSTRG.29854.92"; exon_number "5";
chr11	StringTie	exon	32857110	32858123	1000	+	.	gene_id "MSTRG.29854"; transcript_id "MSTRG.29854.92"; exon_number "6";
chr11	StringTie	transcript	32836656	32858123	1000	+	.	gene_id "MSTRG.29854"; transcript_id "MSTRG.29854.93";
chr11	StringTie	exon	32836656	32836821	1000	+	.	gene_id "MSTRG.29854"; transcript_id "MSTRG.29854.93"; exon_number "1";
chr11	StringTie	exon	32838882	32838903	1000	+	.	gene_id "MSTRG.29854"; transcript_id "MSTRG.29854.93"; exon_number "2";
chr11	StringTie	exon	32853601	32858123	1000	+	.	gene_id "MSTRG.29854"; transcript_id "MSTRG.29854.93"; exon_number "3";
chr11	StringTie	transcript	32836391	32838858	1000	-	.	gene_id "MSTRG.29855"; transcript_id "MSTRG.29855.1";
chr11	StringTie	exon	32836391	32836746	1000	-	.	gene_id "MSTRG.29855"; transcript_id "MSTRG.29855.1"; exon_number "1";
chr11	StringTie	exon	32837241	32837314	1000	-	.	gene_id "MSTRG.29855"; transcript_id "MSTRG.29855.1"; exon_number "2";
chr11	StringTie	exon	32838494	32838858	1000	-	.	gene_id "MSTRG.29855"; transcript_id "MSTRG.29855.1"; exon_number "3";
chr11	StringTie	transcript	32836391	32838766	1000	-	.	gene_id "MSTRG.29855"; transcript_id "MSTRG.29855.2";
chr11	StringTie	exon	32836391	32836746	1000	-	.	gene_id "MSTRG.29855"; transcript_id "MSTRG.29855.2"; exon_number "1";
chr11	StringTie	exon	32837241	32837314	1000	-	.	gene_id "MSTRG.29855"; transcript_id "MSTRG.29855.2"; exon_number "2";
chr11	StringTie	exon	32838311	32838446	1000	-	.	gene_id "MSTRG.29855"; transcript_id "MSTRG.29855.2"; exon_number "3";
chr11	StringTie	exon	32838577	32838766	1000	-	.	gene_id "MSTRG.29855"; transcript_id "MSTRG.29855.2"; exon_number "4";
chr11	StringTie	transcript	32836552	32838763	1000	-	.	gene_id "MSTRG.29855"; transcript_id "MSTRG.29855.3";
chr11	StringTie	exon	32836552	32836746	1000	-	.	gene_id "MSTRG.29855"; transcript_id "MSTRG.29855.3"; exon_number "1";
chr11	StringTie	exon	32837241	32837314	1000	-	.	gene_id "MSTRG.29855"; transcript_id "MSTRG.29855.3"; exon_number "2";
chr11	StringTie	exon	32838311	32838446	1000	-	.	gene_id "MSTRG.29855"; transcript_id "MSTRG.29855.3"; exon_number "3";
chr11	StringTie	exon	32838558	32838763	1000	-	.	gene_id "MSTRG.29855"; transcript_id "MSTRG.29855.3"; exon_number "4";
chr11	StringTie	transcript	32836620	32873613	1000	-	.	gene_id "MSTRG.29855"; transcript_id "MSTRG.29855.4";
chr11	StringTie	exon	32836620	32836746	1000	-	.	gene_id "MSTRG.29855"; transcript_id "MSTRG.29855.4"; exon_number "1";
chr11	StringTie	exon	32837241	32837314	1000	-	.	gene_id "MSTRG.29855"; transcript_id "MSTRG.29855.4"; exon_number "2";
chr11	StringTie	exon	32838311	32838446	1000	-	.	gene_id "MSTRG.29855"; transcript_id "MSTRG.29855.4"; exon_number "3";
chr11	StringTie	exon	32840917	32841000	1000	-	.	gene_id "MSTRG.29855"; transcript_id "MSTRG.29855.4"; exon_number "4";
chr11	StringTie	exon	32861720	32861855	1000	-	.	gene_id "MSTRG.29855"; transcript_id "MSTRG.29855.4"; exon_number "5";
chr11	StringTie	exon	32873492	32873613	1000	-	.	gene_id "MSTRG.29855"; transcript_id "MSTRG.29855.4"; exon_number "6";
chr11	StringTie	transcript	32836631	32839089	1000	-	.	gene_id "MSTRG.29855"; transcript_id "MSTRG.29855.5";
chr11	StringTie	exon	32836631	32836746	1000	-	.	gene_id "MSTRG.29855"; transcript_id "MSTRG.29855.5"; exon_number "1";
chr11	StringTie	exon	32837241	32837314	1000	-	.	gene_id "MSTRG.29855"; transcript_id "MSTRG.29855.5"; exon_number "2";
chr11	StringTie	exon	32838311	32838446	1000	-	.	gene_id "MSTRG.29855"; transcript_id "MSTRG.29855.5"; exon_number "3";
chr11	StringTie	exon	32839034	32839089	1000	-	.	gene_id "MSTRG.29855"; transcript_id "MSTRG.29855.5"; exon_number "4";
chr11	StringTie	transcript	32838166	32838708	1000	-	.	gene_id "MSTRG.29855"; transcript_id "MSTRG.29855.6";
chr11	StringTie	exon	32838166	32838289	1000	-	.	gene_id "MSTRG.29855"; transcript_id "MSTRG.29855.6"; exon_number "1";
chr11	StringTie	exon	32838494	32838708	1000	-	.	gene_id "MSTRG.29855"; transcript_id "MSTRG.29855.6"; exon_number "2";
chr11	StringTie	transcript	32861425	32873613	1000	-	.	gene_id "MSTRG.29855"; transcript_id "MSTRG.29855.7";
chr11	StringTie	exon	32861425	32861852	1000	-	.	gene_id "MSTRG.29855"; transcript_id "MSTRG.29855.7"; exon_number "1";
chr11	StringTie	exon	32873492	32873613	1000	-	.	gene_id "MSTRG.29855"; transcript_id "MSTRG.29855.7"; exon_number "2";
chr11	StringTie	transcript	32853011	32853968	1000	-	.	gene_id "MSTRG.29856"; transcript_id "MSTRG.29856.1";
chr11	StringTie	exon	32853011	32853468	1000	-	.	gene_id "MSTRG.29856"; transcript_id "MSTRG.29856.1"; exon_number "1";
chr11	StringTie	exon	32853801	32853968	1000	-	.	gene_id "MSTRG.29856"; transcript_id "MSTRG.29856.1"; exon_number "2";
chr11	StringTie	transcript	32853288	32854494	1000	-	.	gene_id "MSTRG.29856"; transcript_id "MSTRG.29856.2";
chr11	StringTie	exon	32853288	32853634	1000	-	.	gene_id "MSTRG.29856"; transcript_id "MSTRG.29856.2"; exon_number "1";
chr11	StringTie	exon	32854363	32854494	1000	-	.	gene_id "MSTRG.29856"; transcript_id "MSTRG.29856.2"; exon_number "2";
chr11	StringTie	transcript	32853288	32854670	1000	-	.	gene_id "MSTRG.29856"; transcript_id "MSTRG.29856.3";
chr11	StringTie	exon	32853288	32853468	1000	-	.	gene_id "MSTRG.29856"; transcript_id "MSTRG.29856.3"; exon_number "1";
chr11	StringTie	exon	32853635	32853800	1000	-	.	gene_id "MSTRG.29856"; transcript_id "MSTRG.29856.3"; exon_number "2";
chr11	StringTie	exon	32854531	32854670	1000	-	.	gene_id "MSTRG.29856"; transcript_id "MSTRG.29856.3"; exon_number "3";
chr11	StringTie	transcript	32854063	32854664	1000	-	.	gene_id "MSTRG.29856"; transcript_id "MSTRG.29856.4";
chr11	StringTie	exon	32854063	32854275	1000	-	.	gene_id "MSTRG.29856"; transcript_id "MSTRG.29856.4"; exon_number "1";
chr11	StringTie	exon	32854531	32854664	1000	-	.	gene_id "MSTRG.29856"; transcript_id "MSTRG.29856.4"; exon_number "2";
chr11	StringTie	transcript	32856418	32857594	1000	-	.	gene_id "MSTRG.29857"; transcript_id "MSTRG.29857.1";
chr11	StringTie	exon	32856418	32856581	1000	-	.	gene_id "MSTRG.29857"; transcript_id "MSTRG.29857.1"; exon_number "1";
chr11	StringTie	exon	32857445	32857594	1000	-	.	gene_id "MSTRG.29857"; transcript_id "MSTRG.29857.1"; exon_number "2";
chr11	StringTie	transcript	32856734	32857561	1000	-	.	gene_id "MSTRG.29857"; transcript_id "MSTRG.29857.2";
chr11	StringTie	exon	32856734	32856938	1000	-	.	gene_id "MSTRG.29857"; transcript_id "MSTRG.29857.2"; exon_number "1";
chr11	StringTie	exon	32857240	32857265	1000	-	.	gene_id "MSTRG.29857"; transcript_id "MSTRG.29857.2"; exon_number "2";
chr11	StringTie	exon	32857400	32857561	1000	-	.	gene_id "MSTRG.29857"; transcript_id "MSTRG.29857.2"; exon_number "3";
chr11	StringTie	transcript	32856750	32857378	1000	-	.	gene_id "MSTRG.29857"; transcript_id "MSTRG.29857.3";
chr11	StringTie	exon	32856750	32856938	1000	-	.	gene_id "MSTRG.29857"; transcript_id "MSTRG.29857.3"; exon_number "1";
chr11	StringTie	exon	32857272	32857378	1000	-	.	gene_id "MSTRG.29857"; transcript_id "MSTRG.29857.3"; exon_number "2";
chr11	StringTie	transcript	32874877	32875546	1000	.	.	gene_id "MSTRG.29858"; transcript_id "MSTRG.29858.1";
chr11	StringTie	exon	32874877	32875546	1000	.	.	gene_id "MSTRG.29858"; transcript_id "MSTRG.29858.1"; exon_number "1";
chr11	StringTie	transcript	32876508	32877233	1000	.	.	gene_id "MSTRG.29859"; transcript_id "MSTRG.29859.1";
chr11	StringTie	exon	32876508	32877233	1000	.	.	gene_id "MSTRG.29859"; transcript_id "MSTRG.29859.1"; exon_number "1";
chr1	StringTie	transcript	37250262	37250619	1000	.	.	gene_id "MSTRG.2986"; transcript_id "MSTRG.2986.1";
chr1	StringTie	exon	37250262	37250619	1000	.	.	gene_id "MSTRG.2986"; transcript_id "MSTRG.2986.1"; exon_number "1";
chr11	StringTie	transcript	32387775	32435630	1000	-	.	gene_id "MSTRG.29860"; transcript_id "ENST00000332351"; gene_name "WT1"; ref_gene_id "ENSG00000184937";
chr11	StringTie	exon	32387775	32389179	1000	-	.	gene_id "MSTRG.29860"; transcript_id "ENST00000332351"; exon_number "1"; gene_name "WT1"; ref_gene_id "ENSG00000184937";
chr11	StringTie	exon	32391972	32392064	1000	-	.	gene_id "MSTRG.29860"; transcript_id "ENST00000332351"; exon_number "2"; gene_name "WT1"; ref_gene_id "ENSG00000184937";
chr11	StringTie	exon	32392666	32392755	1000	-	.	gene_id "MSTRG.29860"; transcript_id "ENST00000332351"; exon_number "3"; gene_name "WT1"; ref_gene_id "ENSG00000184937";
chr11	StringTie	exon	32396257	32396407	1000	-	.	gene_id "MSTRG.29860"; transcript_id "ENST00000332351"; exon_number "4"; gene_name "WT1"; ref_gene_id "ENSG00000184937";
chr11	StringTie	exon	32399948	32400044	1000	-	.	gene_id "MSTRG.29860"; transcript_id "ENST00000332351"; exon_number "5"; gene_name "WT1"; ref_gene_id "ENSG00000184937";
chr11	StringTie	exon	32416490	32416540	1000	-	.	gene_id "MSTRG.29860"; transcript_id "ENST00000332351"; exon_number "6"; gene_name "WT1"; ref_gene_id "ENSG00000184937";
chr11	StringTie	exon	32417577	32417654	1000	-	.	gene_id "MSTRG.29860"; transcript_id "ENST00000332351"; exon_number "7"; gene_name "WT1"; ref_gene_id "ENSG00000184937";
chr11	StringTie	exon	32427956	32428058	1000	-	.	gene_id "MSTRG.29860"; transcript_id "ENST00000332351"; exon_number "8"; gene_name "WT1"; ref_gene_id "ENSG00000184937";
chr11	StringTie	exon	32428497	32428619	1000	-	.	gene_id "MSTRG.29860"; transcript_id "ENST00000332351"; exon_number "9"; gene_name "WT1"; ref_gene_id "ENSG00000184937";
chr11	StringTie	exon	32434700	32435630	1000	-	.	gene_id "MSTRG.29860"; transcript_id "ENST00000332351"; exon_number "10"; gene_name "WT1"; ref_gene_id "ENSG00000184937";
chr11	StringTie	transcript	32387775	32435387	1000	-	.	gene_id "MSTRG.29860"; transcript_id "ENST00000379077"; gene_name "WT1"; ref_gene_id "ENSG00000184937";
chr11	StringTie	exon	32387775	32389179	1000	-	.	gene_id "MSTRG.29860"; transcript_id "ENST00000379077"; exon_number "1"; gene_name "WT1"; ref_gene_id "ENSG00000184937";
chr11	StringTie	exon	32391972	32392064	1000	-	.	gene_id "MSTRG.29860"; transcript_id "ENST00000379077"; exon_number "2"; gene_name "WT1"; ref_gene_id "ENSG00000184937";
chr11	StringTie	exon	32392666	32392755	1000	-	.	gene_id "MSTRG.29860"; transcript_id "ENST00000379077"; exon_number "3"; gene_name "WT1"; ref_gene_id "ENSG00000184937";
chr11	StringTie	exon	32396257	32396407	1000	-	.	gene_id "MSTRG.29860"; transcript_id "ENST00000379077"; exon_number "4"; gene_name "WT1"; ref_gene_id "ENSG00000184937";
chr11	StringTie	exon	32399948	32400044	1000	-	.	gene_id "MSTRG.29860"; transcript_id "ENST00000379077"; exon_number "5"; gene_name "WT1"; ref_gene_id "ENSG00000184937";
chr11	StringTie	exon	32416490	32416540	1000	-	.	gene_id "MSTRG.29860"; transcript_id "ENST00000379077"; exon_number "6"; gene_name "WT1"; ref_gene_id "ENSG00000184937";
chr11	StringTie	exon	32417424	32417654	1000	-	.	gene_id "MSTRG.29860"; transcript_id "ENST00000379077"; exon_number "7"; gene_name "WT1"; ref_gene_id "ENSG00000184937";
chr11	StringTie	exon	32427956	32428058	1000	-	.	gene_id "MSTRG.29860"; transcript_id "ENST00000379077"; exon_number "8"; gene_name "WT1"; ref_gene_id "ENSG00000184937";
chr11	StringTie	exon	32428497	32428619	1000	-	.	gene_id "MSTRG.29860"; transcript_id "ENST00000379077"; exon_number "9"; gene_name "WT1"; ref_gene_id "ENSG00000184937";
chr11	StringTie	exon	32434700	32435387	1000	-	.	gene_id "MSTRG.29860"; transcript_id "ENST00000379077"; exon_number "10"; gene_name "WT1"; ref_gene_id "ENSG00000184937";
chr11	StringTie	transcript	32387775	32430813	1000	-	.	gene_id "MSTRG.29860"; transcript_id "ENST00000379079"; gene_name "WT1"; ref_gene_id "ENSG00000184937";
chr11	StringTie	exon	32387775	32389179	1000	-	.	gene_id "MSTRG.29860"; transcript_id "ENST00000379079"; exon_number "1"; gene_name "WT1"; ref_gene_id "ENSG00000184937";
chr11	StringTie	exon	32391981	32392064	1000	-	.	gene_id "MSTRG.29860"; transcript_id "ENST00000379079"; exon_number "2"; gene_name "WT1"; ref_gene_id "ENSG00000184937";
chr11	StringTie	exon	32392666	32392755	1000	-	.	gene_id "MSTRG.29860"; transcript_id "ENST00000379079"; exon_number "3"; gene_name "WT1"; ref_gene_id "ENSG00000184937";
chr11	StringTie	exon	32396257	32396407	1000	-	.	gene_id "MSTRG.29860"; transcript_id "ENST00000379079"; exon_number "4"; gene_name "WT1"; ref_gene_id "ENSG00000184937";
chr11	StringTie	exon	32399948	32400044	1000	-	.	gene_id "MSTRG.29860"; transcript_id "ENST00000379079"; exon_number "5"; gene_name "WT1"; ref_gene_id "ENSG00000184937";
chr11	StringTie	exon	32416490	32416540	1000	-	.	gene_id "MSTRG.29860"; transcript_id "ENST00000379079"; exon_number "6"; gene_name "WT1"; ref_gene_id "ENSG00000184937";
chr11	StringTie	exon	32417577	32417654	1000	-	.	gene_id "MSTRG.29860"; transcript_id "ENST00000379079"; exon_number "7"; gene_name "WT1"; ref_gene_id "ENSG00000184937";
chr11	StringTie	exon	32427956	32428058	1000	-	.	gene_id "MSTRG.29860"; transcript_id "ENST00000379079"; exon_number "8"; gene_name "WT1"; ref_gene_id "ENSG00000184937";
chr11	StringTie	exon	32428497	32428619	1000	-	.	gene_id "MSTRG.29860"; transcript_id "ENST00000379079"; exon_number "9"; gene_name "WT1"; ref_gene_id "ENSG00000184937";
chr11	StringTie	exon	32430530	32430813	1000	-	.	gene_id "MSTRG.29860"; transcript_id "ENST00000379079"; exon_number "10"; gene_name "WT1"; ref_gene_id "ENSG00000184937";
chr11	StringTie	transcript	32388679	32435535	1000	-	.	gene_id "MSTRG.29860"; transcript_id "ENST00000448076"; gene_name "WT1"; ref_gene_id "ENSG00000184937";
chr11	StringTie	exon	32388679	32389179	1000	-	.	gene_id "MSTRG.29860"; transcript_id "ENST00000448076"; exon_number "1"; gene_name "WT1"; ref_gene_id "ENSG00000184937";
chr11	StringTie	exon	32391981	32392064	1000	-	.	gene_id "MSTRG.29860"; transcript_id "ENST00000448076"; exon_number "2"; gene_name "WT1"; ref_gene_id "ENSG00000184937";
chr11	StringTie	exon	32392666	32392755	1000	-	.	gene_id "MSTRG.29860"; transcript_id "ENST00000448076"; exon_number "3"; gene_name "WT1"; ref_gene_id "ENSG00000184937";
chr11	StringTie	exon	32396257	32396407	1000	-	.	gene_id "MSTRG.29860"; transcript_id "ENST00000448076"; exon_number "4"; gene_name "WT1"; ref_gene_id "ENSG00000184937";
chr11	StringTie	exon	32399948	32400044	1000	-	.	gene_id "MSTRG.29860"; transcript_id "ENST00000448076"; exon_number "5"; gene_name "WT1"; ref_gene_id "ENSG00000184937";
chr11	StringTie	exon	32416490	32416540	1000	-	.	gene_id "MSTRG.29860"; transcript_id "ENST00000448076"; exon_number "6"; gene_name "WT1"; ref_gene_id "ENSG00000184937";
chr11	StringTie	exon	32417577	32417654	1000	-	.	gene_id "MSTRG.29860"; transcript_id "ENST00000448076"; exon_number "7"; gene_name "WT1"; ref_gene_id "ENSG00000184937";
chr11	StringTie	exon	32427956	32428058	1000	-	.	gene_id "MSTRG.29860"; transcript_id "ENST00000448076"; exon_number "8"; gene_name "WT1"; ref_gene_id "ENSG00000184937";
chr11	StringTie	exon	32428497	32428619	1000	-	.	gene_id "MSTRG.29860"; transcript_id "ENST00000448076"; exon_number "9"; gene_name "WT1"; ref_gene_id "ENSG00000184937";
chr11	StringTie	exon	32434700	32435535	1000	-	.	gene_id "MSTRG.29860"; transcript_id "ENST00000448076"; exon_number "10"; gene_name "WT1"; ref_gene_id "ENSG00000184937";
chr11	StringTie	transcript	32387784	32435345	1000	-	.	gene_id "MSTRG.29860"; transcript_id "ENST00000452863"; gene_name "WT1"; ref_gene_id "ENSG00000184937";
chr11	StringTie	exon	32387784	32389179	1000	-	.	gene_id "MSTRG.29860"; transcript_id "ENST00000452863"; exon_number "1"; gene_name "WT1"; ref_gene_id "ENSG00000184937";
chr11	StringTie	exon	32391981	32392064	1000	-	.	gene_id "MSTRG.29860"; transcript_id "ENST00000452863"; exon_number "2"; gene_name "WT1"; ref_gene_id "ENSG00000184937";
chr11	StringTie	exon	32392666	32392755	1000	-	.	gene_id "MSTRG.29860"; transcript_id "ENST00000452863"; exon_number "3"; gene_name "WT1"; ref_gene_id "ENSG00000184937";
chr11	StringTie	exon	32396257	32396407	1000	-	.	gene_id "MSTRG.29860"; transcript_id "ENST00000452863"; exon_number "4"; gene_name "WT1"; ref_gene_id "ENSG00000184937";
chr11	StringTie	exon	32399948	32400044	1000	-	.	gene_id "MSTRG.29860"; transcript_id "ENST00000452863"; exon_number "5"; gene_name "WT1"; ref_gene_id "ENSG00000184937";
chr11	StringTie	exon	32417577	32417654	1000	-	.	gene_id "MSTRG.29860"; transcript_id "ENST00000452863"; exon_number "6"; gene_name "WT1"; ref_gene_id "ENSG00000184937";
chr11	StringTie	exon	32427956	32428058	1000	-	.	gene_id "MSTRG.29860"; transcript_id "ENST00000452863"; exon_number "7"; gene_name "WT1"; ref_gene_id "ENSG00000184937";
chr11	StringTie	exon	32428497	32428619	1000	-	.	gene_id "MSTRG.29860"; transcript_id "ENST00000452863"; exon_number "8"; gene_name "WT1"; ref_gene_id "ENSG00000184937";
chr11	StringTie	exon	32434700	32435345	1000	-	.	gene_id "MSTRG.29860"; transcript_id "ENST00000452863"; exon_number "9"; gene_name "WT1"; ref_gene_id "ENSG00000184937";
chr11	StringTie	transcript	32396257	32400615	1000	-	.	gene_id "MSTRG.29860"; transcript_id "ENST00000526685"; gene_name "WT1"; ref_gene_id "ENSG00000184937";
chr11	StringTie	exon	32396257	32396407	1000	-	.	gene_id "MSTRG.29860"; transcript_id "ENST00000526685"; exon_number "1"; gene_name "WT1"; ref_gene_id "ENSG00000184937";
chr11	StringTie	exon	32399948	32400044	1000	-	.	gene_id "MSTRG.29860"; transcript_id "ENST00000526685"; exon_number "2"; gene_name "WT1"; ref_gene_id "ENSG00000184937";
chr11	StringTie	exon	32400146	32400615	1000	-	.	gene_id "MSTRG.29860"; transcript_id "ENST00000526685"; exon_number "3"; gene_name "WT1"; ref_gene_id "ENSG00000184937";
chr11	StringTie	transcript	32396366	32429029	1000	-	.	gene_id "MSTRG.29860"; transcript_id "ENST00000527775"; gene_name "WT1"; ref_gene_id "ENSG00000184937";
chr11	StringTie	exon	32396366	32396407	1000	-	.	gene_id "MSTRG.29860"; transcript_id "ENST00000527775"; exon_number "1"; gene_name "WT1"; ref_gene_id "ENSG00000184937";
chr11	StringTie	exon	32399948	32400044	1000	-	.	gene_id "MSTRG.29860"; transcript_id "ENST00000527775"; exon_number "2"; gene_name "WT1"; ref_gene_id "ENSG00000184937";
chr11	StringTie	exon	32416490	32416540	1000	-	.	gene_id "MSTRG.29860"; transcript_id "ENST00000527775"; exon_number "3"; gene_name "WT1"; ref_gene_id "ENSG00000184937";
chr11	StringTie	exon	32417577	32417654	1000	-	.	gene_id "MSTRG.29860"; transcript_id "ENST00000527775"; exon_number "4"; gene_name "WT1"; ref_gene_id "ENSG00000184937";
chr11	StringTie	exon	32427956	32428058	1000	-	.	gene_id "MSTRG.29860"; transcript_id "ENST00000527775"; exon_number "5"; gene_name "WT1"; ref_gene_id "ENSG00000184937";
chr11	StringTie	exon	32428497	32428619	1000	-	.	gene_id "MSTRG.29860"; transcript_id "ENST00000527775"; exon_number "6"; gene_name "WT1"; ref_gene_id "ENSG00000184937";
chr11	StringTie	exon	32428946	32429029	1000	-	.	gene_id "MSTRG.29860"; transcript_id "ENST00000527775"; exon_number "7"; gene_name "WT1"; ref_gene_id "ENSG00000184937";
chr11	StringTie	transcript	32389042	32417597	1000	-	.	gene_id "MSTRG.29860"; transcript_id "ENST00000527882"; gene_name "WT1"; ref_gene_id "ENSG00000184937";
chr11	StringTie	exon	32389042	32389179	1000	-	.	gene_id "MSTRG.29860"; transcript_id "ENST00000527882"; exon_number "1"; gene_name "WT1"; ref_gene_id "ENSG00000184937";
chr11	StringTie	exon	32391972	32392064	1000	-	.	gene_id "MSTRG.29860"; transcript_id "ENST00000527882"; exon_number "2"; gene_name "WT1"; ref_gene_id "ENSG00000184937";
chr11	StringTie	exon	32396257	32396407	1000	-	.	gene_id "MSTRG.29860"; transcript_id "ENST00000527882"; exon_number "3"; gene_name "WT1"; ref_gene_id "ENSG00000184937";
chr11	StringTie	exon	32399948	32400044	1000	-	.	gene_id "MSTRG.29860"; transcript_id "ENST00000527882"; exon_number "4"; gene_name "WT1"; ref_gene_id "ENSG00000184937";
chr11	StringTie	exon	32416490	32416540	1000	-	.	gene_id "MSTRG.29860"; transcript_id "ENST00000527882"; exon_number "5"; gene_name "WT1"; ref_gene_id "ENSG00000184937";
chr11	StringTie	exon	32417577	32417597	1000	-	.	gene_id "MSTRG.29860"; transcript_id "ENST00000527882"; exon_number "6"; gene_name "WT1"; ref_gene_id "ENSG00000184937";
chr11	StringTie	transcript	32387778	32430813	1000	-	.	gene_id "MSTRG.29860"; transcript_id "ENST00000530998"; gene_name "WT1"; ref_gene_id "ENSG00000184937";
chr11	StringTie	exon	32387778	32389179	1000	-	.	gene_id "MSTRG.29860"; transcript_id "ENST00000530998"; exon_number "1"; gene_name "WT1"; ref_gene_id "ENSG00000184937";
chr11	StringTie	exon	32391972	32392064	1000	-	.	gene_id "MSTRG.29860"; transcript_id "ENST00000530998"; exon_number "2"; gene_name "WT1"; ref_gene_id "ENSG00000184937";
chr11	StringTie	exon	32392666	32392755	1000	-	.	gene_id "MSTRG.29860"; transcript_id "ENST00000530998"; exon_number "3"; gene_name "WT1"; ref_gene_id "ENSG00000184937";
chr11	StringTie	exon	32396257	32396407	1000	-	.	gene_id "MSTRG.29860"; transcript_id "ENST00000530998"; exon_number "4"; gene_name "WT1"; ref_gene_id "ENSG00000184937";
chr11	StringTie	exon	32399948	32400044	1000	-	.	gene_id "MSTRG.29860"; transcript_id "ENST00000530998"; exon_number "5"; gene_name "WT1"; ref_gene_id "ENSG00000184937";
chr11	StringTie	exon	32417577	32417654	1000	-	.	gene_id "MSTRG.29860"; transcript_id "ENST00000530998"; exon_number "6"; gene_name "WT1"; ref_gene_id "ENSG00000184937";
chr11	StringTie	exon	32427956	32428058	1000	-	.	gene_id "MSTRG.29860"; transcript_id "ENST00000530998"; exon_number "7"; gene_name "WT1"; ref_gene_id "ENSG00000184937";
chr11	StringTie	exon	32428497	32428619	1000	-	.	gene_id "MSTRG.29860"; transcript_id "ENST00000530998"; exon_number "8"; gene_name "WT1"; ref_gene_id "ENSG00000184937";
chr11	StringTie	exon	32430530	32430813	1000	-	.	gene_id "MSTRG.29860"; transcript_id "ENST00000530998"; exon_number "9"; gene_name "WT1"; ref_gene_id "ENSG00000184937";
chr11	StringTie	transcript	32379278	32436298	1000	-	.	gene_id "MSTRG.29860"; transcript_id "MSTRG.29860.1";
chr11	StringTie	exon	32379278	32386936	1000	-	.	gene_id "MSTRG.29860"; transcript_id "MSTRG.29860.1"; exon_number "1";
chr11	StringTie	exon	32387711	32389179	1000	-	.	gene_id "MSTRG.29860"; transcript_id "MSTRG.29860.1"; exon_number "2";
chr11	StringTie	exon	32391972	32392064	1000	-	.	gene_id "MSTRG.29860"; transcript_id "MSTRG.29860.1"; exon_number "3";
chr11	StringTie	exon	32392666	32392755	1000	-	.	gene_id "MSTRG.29860"; transcript_id "MSTRG.29860.1"; exon_number "4";
chr11	StringTie	exon	32396257	32396407	1000	-	.	gene_id "MSTRG.29860"; transcript_id "MSTRG.29860.1"; exon_number "5";
chr11	StringTie	exon	32399948	32400044	1000	-	.	gene_id "MSTRG.29860"; transcript_id "MSTRG.29860.1"; exon_number "6";
chr11	StringTie	exon	32417577	32417654	1000	-	.	gene_id "MSTRG.29860"; transcript_id "MSTRG.29860.1"; exon_number "7";
chr11	StringTie	exon	32427956	32428058	1000	-	.	gene_id "MSTRG.29860"; transcript_id "MSTRG.29860.1"; exon_number "8";
chr11	StringTie	exon	32428497	32428619	1000	-	.	gene_id "MSTRG.29860"; transcript_id "MSTRG.29860.1"; exon_number "9";
chr11	StringTie	exon	32434700	32435412	1000	-	.	gene_id "MSTRG.29860"; transcript_id "MSTRG.29860.1"; exon_number "10";
chr11	StringTie	exon	32435831	32436298	1000	-	.	gene_id "MSTRG.29860"; transcript_id "MSTRG.29860.1"; exon_number "11";
chr11	StringTie	transcript	32383831	32436272	1000	-	.	gene_id "MSTRG.29860"; transcript_id "MSTRG.29860.10";
chr11	StringTie	exon	32383831	32389179	1000	-	.	gene_id "MSTRG.29860"; transcript_id "MSTRG.29860.10"; exon_number "1";
chr11	StringTie	exon	32391981	32392064	1000	-	.	gene_id "MSTRG.29860"; transcript_id "MSTRG.29860.10"; exon_number "2";
chr11	StringTie	exon	32392666	32392755	1000	-	.	gene_id "MSTRG.29860"; transcript_id "MSTRG.29860.10"; exon_number "3";
chr11	StringTie	exon	32396257	32396407	1000	-	.	gene_id "MSTRG.29860"; transcript_id "MSTRG.29860.10"; exon_number "4";
chr11	StringTie	exon	32399948	32400044	1000	-	.	gene_id "MSTRG.29860"; transcript_id "MSTRG.29860.10"; exon_number "5";
chr11	StringTie	exon	32416490	32416540	1000	-	.	gene_id "MSTRG.29860"; transcript_id "MSTRG.29860.10"; exon_number "6";
chr11	StringTie	exon	32417577	32417654	1000	-	.	gene_id "MSTRG.29860"; transcript_id "MSTRG.29860.10"; exon_number "7";
chr11	StringTie	exon	32427956	32428058	1000	-	.	gene_id "MSTRG.29860"; transcript_id "MSTRG.29860.10"; exon_number "8";
chr11	StringTie	exon	32428497	32428619	1000	-	.	gene_id "MSTRG.29860"; transcript_id "MSTRG.29860.10"; exon_number "9";
chr11	StringTie	exon	32434700	32435729	1000	-	.	gene_id "MSTRG.29860"; transcript_id "MSTRG.29860.10"; exon_number "10";
chr11	StringTie	exon	32435789	32436272	1000	-	.	gene_id "MSTRG.29860"; transcript_id "MSTRG.29860.10"; exon_number "11";
chr11	StringTie	transcript	32387773	32435667	1000	-	.	gene_id "MSTRG.29860"; transcript_id "MSTRG.29860.100";
chr11	StringTie	exon	32387773	32389179	1000	-	.	gene_id "MSTRG.29860"; transcript_id "MSTRG.29860.100"; exon_number "1";
chr11	StringTie	exon	32391972	32392064	1000	-	.	gene_id "MSTRG.29860"; transcript_id "MSTRG.29860.100"; exon_number "2";
chr11	StringTie	exon	32392666	32392755	1000	-	.	gene_id "MSTRG.29860"; transcript_id "MSTRG.29860.100"; exon_number "3";
chr11	StringTie	exon	32396257	32396407	1000	-	.	gene_id "MSTRG.29860"; transcript_id "MSTRG.29860.100"; exon_number "4";
chr11	StringTie	exon	32399948	32400044	1000	-	.	gene_id "MSTRG.29860"; transcript_id "MSTRG.29860.100"; exon_number "5";
chr11	StringTie	exon	32417577	32417654	1000	-	.	gene_id "MSTRG.29860"; transcript_id "MSTRG.29860.100"; exon_number "6";
chr11	StringTie	exon	32427956	32428058	1000	-	.	gene_id "MSTRG.29860"; transcript_id "MSTRG.29860.100"; exon_number "7";
chr11	StringTie	exon	32428497	32428619	1000	-	.	gene_id "MSTRG.29860"; transcript_id "MSTRG.29860.100"; exon_number "8";
chr11	StringTie	exon	32434068	32434097	1000	-	.	gene_id "MSTRG.29860"; transcript_id "MSTRG.29860.100"; exon_number "9";
chr11	StringTie	exon	32434700	32435667	1000	-	.	gene_id "MSTRG.29860"; transcript_id "MSTRG.29860.100"; exon_number "10";
chr11	StringTie	transcript	32387778	32393512	1000	-	.	gene_id "MSTRG.29860"; transcript_id "MSTRG.29860.104";
chr11	StringTie	exon	32387778	32389179	1000	-	.	gene_id "MSTRG.29860"; transcript_id "MSTRG.29860.104"; exon_number "1";
chr11	StringTie	exon	32391972	32392064	1000	-	.	gene_id "MSTRG.29860"; transcript_id "MSTRG.29860.104"; exon_number "2";
chr11	StringTie	exon	32392666	32392755	1000	-	.	gene_id "MSTRG.29860"; transcript_id "MSTRG.29860.104"; exon_number "3";
chr11	StringTie	exon	32393487	32393512	1000	-	.	gene_id "MSTRG.29860"; transcript_id "MSTRG.29860.104"; exon_number "4";
chr11	StringTie	transcript	32387794	32435398	1000	-	.	gene_id "MSTRG.29860"; transcript_id "MSTRG.29860.107";
chr11	StringTie	exon	32387794	32389179	1000	-	.	gene_id "MSTRG.29860"; transcript_id "MSTRG.29860.107"; exon_number "1";
chr11	StringTie	exon	32391972	32392064	1000	-	.	gene_id "MSTRG.29860"; transcript_id "MSTRG.29860.107"; exon_number "2";
chr11	StringTie	exon	32392666	32392755	1000	-	.	gene_id "MSTRG.29860"; transcript_id "MSTRG.29860.107"; exon_number "3";
chr11	StringTie	exon	32396157	32396407	1000	-	.	gene_id "MSTRG.29860"; transcript_id "MSTRG.29860.107"; exon_number "4";
chr11	StringTie	exon	32399948	32400044	1000	-	.	gene_id "MSTRG.29860"; transcript_id "MSTRG.29860.107"; exon_number "5";
chr11	StringTie	exon	32417577	32417654	1000	-	.	gene_id "MSTRG.29860"; transcript_id "MSTRG.29860.107"; exon_number "6";
chr11	StringTie	exon	32427956	32428058	1000	-	.	gene_id "MSTRG.29860"; transcript_id "MSTRG.29860.107"; exon_number "7";
chr11	StringTie	exon	32428497	32428619	1000	-	.	gene_id "MSTRG.29860"; transcript_id "MSTRG.29860.107"; exon_number "8";
chr11	StringTie	exon	32434700	32435398	1000	-	.	gene_id "MSTRG.29860"; transcript_id "MSTRG.29860.107"; exon_number "9";
chr11	StringTie	transcript	32387803	32400615	1000	-	.	gene_id "MSTRG.29860"; transcript_id "MSTRG.29860.108";
chr11	StringTie	exon	32387803	32389179	1000	-	.	gene_id "MSTRG.29860"; transcript_id "MSTRG.29860.108"; exon_number "1";
chr11	StringTie	exon	32391981	32392064	1000	-	.	gene_id "MSTRG.29860"; transcript_id "MSTRG.29860.108"; exon_number "2";
chr11	StringTie	exon	32392666	32392755	1000	-	.	gene_id "MSTRG.29860"; transcript_id "MSTRG.29860.108"; exon_number "3";
chr11	StringTie	exon	32396257	32396407	1000	-	.	gene_id "MSTRG.29860"; transcript_id "MSTRG.29860.108"; exon_number "4";
chr11	StringTie	exon	32399948	32400044	1000	-	.	gene_id "MSTRG.29860"; transcript_id "MSTRG.29860.108"; exon_number "5";
chr11	StringTie	exon	32400146	32400615	1000	-	.	gene_id "MSTRG.29860"; transcript_id "MSTRG.29860.108"; exon_number "6";
chr11	StringTie	transcript	32387810	32396692	1000	-	.	gene_id "MSTRG.29860"; transcript_id "MSTRG.29860.109";
chr11	StringTie	exon	32387810	32389179	1000	-	.	gene_id "MSTRG.29860"; transcript_id "MSTRG.29860.109"; exon_number "1";
chr11	StringTie	exon	32391972	32392064	1000	-	.	gene_id "MSTRG.29860"; transcript_id "MSTRG.29860.109"; exon_number "2";
chr11	StringTie	exon	32392666	32392755	1000	-	.	gene_id "MSTRG.29860"; transcript_id "MSTRG.29860.109"; exon_number "3";
chr11	StringTie	exon	32396257	32396407	1000	-	.	gene_id "MSTRG.29860"; transcript_id "MSTRG.29860.109"; exon_number "4";
chr11	StringTie	exon	32396661	32396692	1000	-	.	gene_id "MSTRG.29860"; transcript_id "MSTRG.29860.109"; exon_number "5";
chr11	StringTie	transcript	32383873	32434554	1000	-	.	gene_id "MSTRG.29860"; transcript_id "MSTRG.29860.11";
chr11	StringTie	exon	32383873	32389179	1000	-	.	gene_id "MSTRG.29860"; transcript_id "MSTRG.29860.11"; exon_number "1";
chr11	StringTie	exon	32391972	32392064	1000	-	.	gene_id "MSTRG.29860"; transcript_id "MSTRG.29860.11"; exon_number "2";
chr11	StringTie	exon	32392666	32392755	1000	-	.	gene_id "MSTRG.29860"; transcript_id "MSTRG.29860.11"; exon_number "3";
chr11	StringTie	exon	32396157	32396407	1000	-	.	gene_id "MSTRG.29860"; transcript_id "MSTRG.29860.11"; exon_number "4";
chr11	StringTie	exon	32399948	32400044	1000	-	.	gene_id "MSTRG.29860"; transcript_id "MSTRG.29860.11"; exon_number "5";
chr11	StringTie	exon	32416490	32416540	1000	-	.	gene_id "MSTRG.29860"; transcript_id "MSTRG.29860.11"; exon_number "6";
chr11	StringTie	exon	32417577	32417654	1000	-	.	gene_id "MSTRG.29860"; transcript_id "MSTRG.29860.11"; exon_number "7";
chr11	StringTie	exon	32427956	32428058	1000	-	.	gene_id "MSTRG.29860"; transcript_id "MSTRG.29860.11"; exon_number "8";
chr11	StringTie	exon	32428497	32428619	1000	-	.	gene_id "MSTRG.29860"; transcript_id "MSTRG.29860.11"; exon_number "9";
chr11	StringTie	exon	32433765	32434554	1000	-	.	gene_id "MSTRG.29860"; transcript_id "MSTRG.29860.11"; exon_number "10";
chr11	StringTie	transcript	32388614	32429029	1000	-	.	gene_id "MSTRG.29860"; transcript_id "MSTRG.29860.110";
chr11	StringTie	exon	32388614	32389179	1000	-	.	gene_id "MSTRG.29860"; transcript_id "MSTRG.29860.110"; exon_number "1";
chr11	StringTie	exon	32391981	32392064	1000	-	.	gene_id "MSTRG.29860"; transcript_id "MSTRG.29860.110"; exon_number "2";
chr11	StringTie	exon	32396257	32396407	1000	-	.	gene_id "MSTRG.29860"; transcript_id "MSTRG.29860.110"; exon_number "3";
chr11	StringTie	exon	32399948	32400044	1000	-	.	gene_id "MSTRG.29860"; transcript_id "MSTRG.29860.110"; exon_number "4";
chr11	StringTie	exon	32416490	32416540	1000	-	.	gene_id "MSTRG.29860"; transcript_id "MSTRG.29860.110"; exon_number "5";
chr11	StringTie	exon	32417577	32417654	1000	-	.	gene_id "MSTRG.29860"; transcript_id "MSTRG.29860.110"; exon_number "6";
chr11	StringTie	exon	32427956	32428058	1000	-	.	gene_id "MSTRG.29860"; transcript_id "MSTRG.29860.110"; exon_number "7";
chr11	StringTie	exon	32428497	32428619	1000	-	.	gene_id "MSTRG.29860"; transcript_id "MSTRG.29860.110"; exon_number "8";
chr11	StringTie	exon	32428946	32429029	1000	-	.	gene_id "MSTRG.29860"; transcript_id "MSTRG.29860.110"; exon_number "9";
chr11	StringTie	transcript	32383875	32436789	1000	-	.	gene_id "MSTRG.29860"; transcript_id "MSTRG.29860.12";
chr11	StringTie	exon	32383875	32386547	1000	-	.	gene_id "MSTRG.29860"; transcript_id "MSTRG.29860.12"; exon_number "1";
chr11	StringTie	exon	32386796	32389179	1000	-	.	gene_id "MSTRG.29860"; transcript_id "MSTRG.29860.12"; exon_number "2";
chr11	StringTie	exon	32391972	32392064	1000	-	.	gene_id "MSTRG.29860"; transcript_id "MSTRG.29860.12"; exon_number "3";
chr11	StringTie	exon	32392666	32392755	1000	-	.	gene_id "MSTRG.29860"; transcript_id "MSTRG.29860.12"; exon_number "4";
chr11	StringTie	exon	32396257	32396407	1000	-	.	gene_id "MSTRG.29860"; transcript_id "MSTRG.29860.12"; exon_number "5";
chr11	StringTie	exon	32399948	32400044	1000	-	.	gene_id "MSTRG.29860"; transcript_id "MSTRG.29860.12"; exon_number "6";
chr11	StringTie	exon	32417577	32417654	1000	-	.	gene_id "MSTRG.29860"; transcript_id "MSTRG.29860.12"; exon_number "7";
chr11	StringTie	exon	32427956	32428058	1000	-	.	gene_id "MSTRG.29860"; transcript_id "MSTRG.29860.12"; exon_number "8";
chr11	StringTie	exon	32428497	32428619	1000	-	.	gene_id "MSTRG.29860"; transcript_id "MSTRG.29860.12"; exon_number "9";
chr11	StringTie	exon	32434700	32436789	1000	-	.	gene_id "MSTRG.29860"; transcript_id "MSTRG.29860.12"; exon_number "10";
chr11	StringTie	transcript	32383883	32435709	1000	-	.	gene_id "MSTRG.29860"; transcript_id "MSTRG.29860.13";
chr11	StringTie	exon	32383883	32389179	1000	-	.	gene_id "MSTRG.29860"; transcript_id "MSTRG.29860.13"; exon_number "1";
chr11	StringTie	exon	32391972	32392064	1000	-	.	gene_id "MSTRG.29860"; transcript_id "MSTRG.29860.13"; exon_number "2";
chr11	StringTie	exon	32392666	32392755	1000	-	.	gene_id "MSTRG.29860"; transcript_id "MSTRG.29860.13"; exon_number "3";
chr11	StringTie	exon	32396257	32396407	1000	-	.	gene_id "MSTRG.29860"; transcript_id "MSTRG.29860.13"; exon_number "4";
chr11	StringTie	exon	32399948	32400044	1000	-	.	gene_id "MSTRG.29860"; transcript_id "MSTRG.29860.13"; exon_number "5";
chr11	StringTie	exon	32417577	32417654	1000	-	.	gene_id "MSTRG.29860"; transcript_id "MSTRG.29860.13"; exon_number "6";
chr11	StringTie	exon	32427956	32428058	1000	-	.	gene_id "MSTRG.29860"; transcript_id "MSTRG.29860.13"; exon_number "7";
chr11	StringTie	exon	32428497	32428619	1000	-	.	gene_id "MSTRG.29860"; transcript_id "MSTRG.29860.13"; exon_number "8";
chr11	StringTie	exon	32433765	32435709	1000	-	.	gene_id "MSTRG.29860"; transcript_id "MSTRG.29860.13"; exon_number "9";
chr11	StringTie	transcript	32383884	32435694	1000	-	.	gene_id "MSTRG.29860"; transcript_id "MSTRG.29860.14";
chr11	StringTie	exon	32383884	32389179	1000	-	.	gene_id "MSTRG.29860"; transcript_id "MSTRG.29860.14"; exon_number "1";
chr11	StringTie	exon	32391972	32392064	1000	-	.	gene_id "MSTRG.29860"; transcript_id "MSTRG.29860.14"; exon_number "2";
chr11	StringTie	exon	32392666	32392755	1000	-	.	gene_id "MSTRG.29860"; transcript_id "MSTRG.29860.14"; exon_number "3";
chr11	StringTie	exon	32396257	32396407	1000	-	.	gene_id "MSTRG.29860"; transcript_id "MSTRG.29860.14"; exon_number "4";
chr11	StringTie	exon	32399948	32400044	1000	-	.	gene_id "MSTRG.29860"; transcript_id "MSTRG.29860.14"; exon_number "5";
chr11	StringTie	exon	32416490	32416540	1000	-	.	gene_id "MSTRG.29860"; transcript_id "MSTRG.29860.14"; exon_number "6";
chr11	StringTie	exon	32417577	32417654	1000	-	.	gene_id "MSTRG.29860"; transcript_id "MSTRG.29860.14"; exon_number "7";
chr11	StringTie	exon	32427956	32428058	1000	-	.	gene_id "MSTRG.29860"; transcript_id "MSTRG.29860.14"; exon_number "8";
chr11	StringTie	exon	32428497	32428619	1000	-	.	gene_id "MSTRG.29860"; transcript_id "MSTRG.29860.14"; exon_number "9";
chr11	StringTie	exon	32433765	32435694	1000	-	.	gene_id "MSTRG.29860"; transcript_id "MSTRG.29860.14"; exon_number "10";
chr11	StringTie	transcript	32383890	32435677	1000	-	.	gene_id "MSTRG.29860"; transcript_id "MSTRG.29860.15";
chr11	StringTie	exon	32383890	32389179	1000	-	.	gene_id "MSTRG.29860"; transcript_id "MSTRG.29860.15"; exon_number "1";
chr11	StringTie	exon	32392666	32392755	1000	-	.	gene_id "MSTRG.29860"; transcript_id "MSTRG.29860.15"; exon_number "2";
chr11	StringTie	exon	32396257	32396407	1000	-	.	gene_id "MSTRG.29860"; transcript_id "MSTRG.29860.15"; exon_number "3";
chr11	StringTie	exon	32399948	32400044	1000	-	.	gene_id "MSTRG.29860"; transcript_id "MSTRG.29860.15"; exon_number "4";
chr11	StringTie	exon	32417577	32417654	1000	-	.	gene_id "MSTRG.29860"; transcript_id "MSTRG.29860.15"; exon_number "5";
chr11	StringTie	exon	32427956	32428058	1000	-	.	gene_id "MSTRG.29860"; transcript_id "MSTRG.29860.15"; exon_number "6";
chr11	StringTie	exon	32428497	32428619	1000	-	.	gene_id "MSTRG.29860"; transcript_id "MSTRG.29860.15"; exon_number "7";
chr11	StringTie	exon	32433765	32435677	1000	-	.	gene_id "MSTRG.29860"; transcript_id "MSTRG.29860.15"; exon_number "8";
chr11	StringTie	transcript	32383890	32436288	1000	-	.	gene_id "MSTRG.29860"; transcript_id "MSTRG.29860.16";
chr11	StringTie	exon	32383890	32389179	1000	-	.	gene_id "MSTRG.29860"; transcript_id "MSTRG.29860.16"; exon_number "1";
chr11	StringTie	exon	32391972	32392064	1000	-	.	gene_id "MSTRG.29860"; transcript_id "MSTRG.29860.16"; exon_number "2";
chr11	StringTie	exon	32392666	32392755	1000	-	.	gene_id "MSTRG.29860"; transcript_id "MSTRG.29860.16"; exon_number "3";
chr11	StringTie	exon	32396257	32396407	1000	-	.	gene_id "MSTRG.29860"; transcript_id "MSTRG.29860.16"; exon_number "4";
chr11	StringTie	exon	32399948	32400044	1000	-	.	gene_id "MSTRG.29860"; transcript_id "MSTRG.29860.16"; exon_number "5";
chr11	StringTie	exon	32416490	32416540	1000	-	.	gene_id "MSTRG.29860"; transcript_id "MSTRG.29860.16"; exon_number "6";
chr11	StringTie	exon	32417577	32417654	1000	-	.	gene_id "MSTRG.29860"; transcript_id "MSTRG.29860.16"; exon_number "7";
chr11	StringTie	exon	32427956	32428058	1000	-	.	gene_id "MSTRG.29860"; transcript_id "MSTRG.29860.16"; exon_number "8";
chr11	StringTie	exon	32428497	32428619	1000	-	.	gene_id "MSTRG.29860"; transcript_id "MSTRG.29860.16"; exon_number "9";
chr11	StringTie	exon	32434700	32435537	1000	-	.	gene_id "MSTRG.29860"; transcript_id "MSTRG.29860.16"; exon_number "10";
chr11	StringTie	exon	32435664	32436288	1000	-	.	gene_id "MSTRG.29860"; transcript_id "MSTRG.29860.16"; exon_number "11";
chr11	StringTie	transcript	32383890	32435738	1000	-	.	gene_id "MSTRG.29860"; transcript_id "MSTRG.29860.17";
chr11	StringTie	exon	32383890	32389179	1000	-	.	gene_id "MSTRG.29860"; transcript_id "MSTRG.29860.17"; exon_number "1";
chr11	StringTie	exon	32391972	32392064	1000	-	.	gene_id "MSTRG.29860"; transcript_id "MSTRG.29860.17"; exon_number "2";
chr11	StringTie	exon	32392666	32392755	1000	-	.	gene_id "MSTRG.29860"; transcript_id "MSTRG.29860.17"; exon_number "3";
chr11	StringTie	exon	32396257	32396407	1000	-	.	gene_id "MSTRG.29860"; transcript_id "MSTRG.29860.17"; exon_number "4";
chr11	StringTie	exon	32399948	32400044	1000	-	.	gene_id "MSTRG.29860"; transcript_id "MSTRG.29860.17"; exon_number "5";
chr11	StringTie	exon	32416490	32416540	1000	-	.	gene_id "MSTRG.29860"; transcript_id "MSTRG.29860.17"; exon_number "6";
chr11	StringTie	exon	32417577	32417654	1000	-	.	gene_id "MSTRG.29860"; transcript_id "MSTRG.29860.17"; exon_number "7";
chr11	StringTie	exon	32427956	32428058	1000	-	.	gene_id "MSTRG.29860"; transcript_id "MSTRG.29860.17"; exon_number "8";
chr11	StringTie	exon	32428497	32428619	1000	-	.	gene_id "MSTRG.29860"; transcript_id "MSTRG.29860.17"; exon_number "9";
chr11	StringTie	exon	32434700	32435204	1000	-	.	gene_id "MSTRG.29860"; transcript_id "MSTRG.29860.17"; exon_number "10";
chr11	StringTie	exon	32435266	32435339	1000	-	.	gene_id "MSTRG.29860"; transcript_id "MSTRG.29860.17"; exon_number "11";
chr11	StringTie	exon	32435529	32435738	1000	-	.	gene_id "MSTRG.29860"; transcript_id "MSTRG.29860.17"; exon_number "12";
chr11	StringTie	transcript	32383891	32400615	1000	-	.	gene_id "MSTRG.29860"; transcript_id "MSTRG.29860.18";
chr11	StringTie	exon	32383891	32389179	1000	-	.	gene_id "MSTRG.29860"; transcript_id "MSTRG.29860.18"; exon_number "1";
chr11	StringTie	exon	32392666	32392755	1000	-	.	gene_id "MSTRG.29860"; transcript_id "MSTRG.29860.18"; exon_number "2";
chr11	StringTie	exon	32396257	32396407	1000	-	.	gene_id "MSTRG.29860"; transcript_id "MSTRG.29860.18"; exon_number "3";
chr11	StringTie	exon	32399948	32400044	1000	-	.	gene_id "MSTRG.29860"; transcript_id "MSTRG.29860.18"; exon_number "4";
chr11	StringTie	exon	32400146	32400615	1000	-	.	gene_id "MSTRG.29860"; transcript_id "MSTRG.29860.18"; exon_number "5";
chr11	StringTie	transcript	32383891	32436362	1000	-	.	gene_id "MSTRG.29860"; transcript_id "MSTRG.29860.19";
chr11	StringTie	exon	32383891	32389179	1000	-	.	gene_id "MSTRG.29860"; transcript_id "MSTRG.29860.19"; exon_number "1";
chr11	StringTie	exon	32391981	32392064	1000	-	.	gene_id "MSTRG.29860"; transcript_id "MSTRG.29860.19"; exon_number "2";
chr11	StringTie	exon	32392666	32392755	1000	-	.	gene_id "MSTRG.29860"; transcript_id "MSTRG.29860.19"; exon_number "3";
chr11	StringTie	exon	32396257	32396407	1000	-	.	gene_id "MSTRG.29860"; transcript_id "MSTRG.29860.19"; exon_number "4";
chr11	StringTie	exon	32399948	32400044	1000	-	.	gene_id "MSTRG.29860"; transcript_id "MSTRG.29860.19"; exon_number "5";
chr11	StringTie	exon	32417577	32417654	1000	-	.	gene_id "MSTRG.29860"; transcript_id "MSTRG.29860.19"; exon_number "6";
chr11	StringTie	exon	32427956	32428058	1000	-	.	gene_id "MSTRG.29860"; transcript_id "MSTRG.29860.19"; exon_number "7";
chr11	StringTie	exon	32428497	32428619	1000	-	.	gene_id "MSTRG.29860"; transcript_id "MSTRG.29860.19"; exon_number "8";
chr11	StringTie	exon	32434700	32435412	1000	-	.	gene_id "MSTRG.29860"; transcript_id "MSTRG.29860.19"; exon_number "9";
chr11	StringTie	exon	32435529	32436362	1000	-	.	gene_id "MSTRG.29860"; transcript_id "MSTRG.29860.19"; exon_number "10";
chr11	StringTie	transcript	32379470	32436796	1000	-	.	gene_id "MSTRG.29860"; transcript_id "MSTRG.29860.2";
chr11	StringTie	exon	32379470	32389179	1000	-	.	gene_id "MSTRG.29860"; transcript_id "MSTRG.29860.2"; exon_number "1";
chr11	StringTie	exon	32391972	32392064	1000	-	.	gene_id "MSTRG.29860"; transcript_id "MSTRG.29860.2"; exon_number "2";
chr11	StringTie	exon	32392666	32392755	1000	-	.	gene_id "MSTRG.29860"; transcript_id "MSTRG.29860.2"; exon_number "3";
chr11	StringTie	exon	32396257	32396407	1000	-	.	gene_id "MSTRG.29860"; transcript_id "MSTRG.29860.2"; exon_number "4";
chr11	StringTie	exon	32399948	32400044	1000	-	.	gene_id "MSTRG.29860"; transcript_id "MSTRG.29860.2"; exon_number "5";
chr11	StringTie	exon	32417577	32417654	1000	-	.	gene_id "MSTRG.29860"; transcript_id "MSTRG.29860.2"; exon_number "6";
chr11	StringTie	exon	32427956	32428058	1000	-	.	gene_id "MSTRG.29860"; transcript_id "MSTRG.29860.2"; exon_number "7";
chr11	StringTie	exon	32428497	32428619	1000	-	.	gene_id "MSTRG.29860"; transcript_id "MSTRG.29860.2"; exon_number "8";
chr11	StringTie	exon	32434700	32436796	1000	-	.	gene_id "MSTRG.29860"; transcript_id "MSTRG.29860.2"; exon_number "9";
chr11	StringTie	transcript	32383891	32436362	1000	-	.	gene_id "MSTRG.29860"; transcript_id "MSTRG.29860.20";
chr11	StringTie	exon	32383891	32389179	1000	-	.	gene_id "MSTRG.29860"; transcript_id "MSTRG.29860.20"; exon_number "1";
chr11	StringTie	exon	32391972	32392064	1000	-	.	gene_id "MSTRG.29860"; transcript_id "MSTRG.29860.20"; exon_number "2";
chr11	StringTie	exon	32392666	32392755	1000	-	.	gene_id "MSTRG.29860"; transcript_id "MSTRG.29860.20"; exon_number "3";
chr11	StringTie	exon	32396257	32396407	1000	-	.	gene_id "MSTRG.29860"; transcript_id "MSTRG.29860.20"; exon_number "4";
chr11	StringTie	exon	32399948	32400044	1000	-	.	gene_id "MSTRG.29860"; transcript_id "MSTRG.29860.20"; exon_number "5";
chr11	StringTie	exon	32416490	32416540	1000	-	.	gene_id "MSTRG.29860"; transcript_id "MSTRG.29860.20"; exon_number "6";
chr11	StringTie	exon	32417424	32417654	1000	-	.	gene_id "MSTRG.29860"; transcript_id "MSTRG.29860.20"; exon_number "7";
chr11	StringTie	exon	32427956	32428058	1000	-	.	gene_id "MSTRG.29860"; transcript_id "MSTRG.29860.20"; exon_number "8";
chr11	StringTie	exon	32428497	32428619	1000	-	.	gene_id "MSTRG.29860"; transcript_id "MSTRG.29860.20"; exon_number "9";
chr11	StringTie	exon	32434700	32435412	1000	-	.	gene_id "MSTRG.29860"; transcript_id "MSTRG.29860.20"; exon_number "10";
chr11	StringTie	exon	32435529	32436362	1000	-	.	gene_id "MSTRG.29860"; transcript_id "MSTRG.29860.20"; exon_number "11";
chr11	StringTie	transcript	32383891	32435663	1000	-	.	gene_id "MSTRG.29860"; transcript_id "MSTRG.29860.21";
chr11	StringTie	exon	32383891	32386936	1000	-	.	gene_id "MSTRG.29860"; transcript_id "MSTRG.29860.21"; exon_number "1";
chr11	StringTie	exon	32387711	32389179	1000	-	.	gene_id "MSTRG.29860"; transcript_id "MSTRG.29860.21"; exon_number "2";
chr11	StringTie	exon	32391972	32392064	1000	-	.	gene_id "MSTRG.29860"; transcript_id "MSTRG.29860.21"; exon_number "3";
chr11	StringTie	exon	32392666	32392755	1000	-	.	gene_id "MSTRG.29860"; transcript_id "MSTRG.29860.21"; exon_number "4";
chr11	StringTie	exon	32396257	32396407	1000	-	.	gene_id "MSTRG.29860"; transcript_id "MSTRG.29860.21"; exon_number "5";
chr11	StringTie	exon	32399948	32400044	1000	-	.	gene_id "MSTRG.29860"; transcript_id "MSTRG.29860.21"; exon_number "6";
chr11	StringTie	exon	32416490	32416540	1000	-	.	gene_id "MSTRG.29860"; transcript_id "MSTRG.29860.21"; exon_number "7";
chr11	StringTie	exon	32417577	32417654	1000	-	.	gene_id "MSTRG.29860"; transcript_id "MSTRG.29860.21"; exon_number "8";
chr11	StringTie	exon	32427956	32428058	1000	-	.	gene_id "MSTRG.29860"; transcript_id "MSTRG.29860.21"; exon_number "9";
chr11	StringTie	exon	32428497	32428619	1000	-	.	gene_id "MSTRG.29860"; transcript_id "MSTRG.29860.21"; exon_number "10";
chr11	StringTie	exon	32434700	32435412	1000	-	.	gene_id "MSTRG.29860"; transcript_id "MSTRG.29860.21"; exon_number "11";
chr11	StringTie	exon	32435529	32435663	1000	-	.	gene_id "MSTRG.29860"; transcript_id "MSTRG.29860.21"; exon_number "12";
chr11	StringTie	transcript	32383893	32436797	1000	-	.	gene_id "MSTRG.29860"; transcript_id "MSTRG.29860.22";
chr11	StringTie	exon	32383893	32389179	1000	-	.	gene_id "MSTRG.29860"; transcript_id "MSTRG.29860.22"; exon_number "1";
chr11	StringTie	exon	32391981	32392064	1000	-	.	gene_id "MSTRG.29860"; transcript_id "MSTRG.29860.22"; exon_number "2";
chr11	StringTie	exon	32392666	32392755	1000	-	.	gene_id "MSTRG.29860"; transcript_id "MSTRG.29860.22"; exon_number "3";
chr11	StringTie	exon	32396257	32396407	1000	-	.	gene_id "MSTRG.29860"; transcript_id "MSTRG.29860.22"; exon_number "4";
chr11	StringTie	exon	32399948	32400044	1000	-	.	gene_id "MSTRG.29860"; transcript_id "MSTRG.29860.22"; exon_number "5";
chr11	StringTie	exon	32417577	32417654	1000	-	.	gene_id "MSTRG.29860"; transcript_id "MSTRG.29860.22"; exon_number "6";
chr11	StringTie	exon	32427956	32428058	1000	-	.	gene_id "MSTRG.29860"; transcript_id "MSTRG.29860.22"; exon_number "7";
chr11	StringTie	exon	32428497	32428619	1000	-	.	gene_id "MSTRG.29860"; transcript_id "MSTRG.29860.22"; exon_number "8";
chr11	StringTie	exon	32434700	32435677	1000	-	.	gene_id "MSTRG.29860"; transcript_id "MSTRG.29860.22"; exon_number "9";
chr11	StringTie	exon	32435821	32436797	1000	-	.	gene_id "MSTRG.29860"; transcript_id "MSTRG.29860.22"; exon_number "10";
chr11	StringTie	transcript	32383893	32436287	1000	-	.	gene_id "MSTRG.29860"; transcript_id "MSTRG.29860.23";
chr11	StringTie	exon	32383893	32386936	1000	-	.	gene_id "MSTRG.29860"; transcript_id "MSTRG.29860.23"; exon_number "1";
chr11	StringTie	exon	32387711	32389179	1000	-	.	gene_id "MSTRG.29860"; transcript_id "MSTRG.29860.23"; exon_number "2";
chr11	StringTie	exon	32391981	32392064	1000	-	.	gene_id "MSTRG.29860"; transcript_id "MSTRG.29860.23"; exon_number "3";
chr11	StringTie	exon	32392666	32392755	1000	-	.	gene_id "MSTRG.29860"; transcript_id "MSTRG.29860.23"; exon_number "4";
chr11	StringTie	exon	32396257	32396407	1000	-	.	gene_id "MSTRG.29860"; transcript_id "MSTRG.29860.23"; exon_number "5";
chr11	StringTie	exon	32399948	32400044	1000	-	.	gene_id "MSTRG.29860"; transcript_id "MSTRG.29860.23"; exon_number "6";
chr11	StringTie	exon	32416490	32416540	1000	-	.	gene_id "MSTRG.29860"; transcript_id "MSTRG.29860.23"; exon_number "7";
chr11	StringTie	exon	32417577	32417654	1000	-	.	gene_id "MSTRG.29860"; transcript_id "MSTRG.29860.23"; exon_number "8";
chr11	StringTie	exon	32427956	32428058	1000	-	.	gene_id "MSTRG.29860"; transcript_id "MSTRG.29860.23"; exon_number "9";
chr11	StringTie	exon	32428497	32428619	1000	-	.	gene_id "MSTRG.29860"; transcript_id "MSTRG.29860.23"; exon_number "10";
chr11	StringTie	exon	32434700	32435677	1000	-	.	gene_id "MSTRG.29860"; transcript_id "MSTRG.29860.23"; exon_number "11";
chr11	StringTie	exon	32435821	32436287	1000	-	.	gene_id "MSTRG.29860"; transcript_id "MSTRG.29860.23"; exon_number "12";
chr11	StringTie	transcript	32383893	32436287	1000	-	.	gene_id "MSTRG.29860"; transcript_id "MSTRG.29860.24";
chr11	StringTie	exon	32383893	32386547	1000	-	.	gene_id "MSTRG.29860"; transcript_id "MSTRG.29860.24"; exon_number "1";
chr11	StringTie	exon	32386796	32389179	1000	-	.	gene_id "MSTRG.29860"; transcript_id "MSTRG.29860.24"; exon_number "2";
chr11	StringTie	exon	32391981	32392064	1000	-	.	gene_id "MSTRG.29860"; transcript_id "MSTRG.29860.24"; exon_number "3";
chr11	StringTie	exon	32392666	32392755	1000	-	.	gene_id "MSTRG.29860"; transcript_id "MSTRG.29860.24"; exon_number "4";
chr11	StringTie	exon	32396257	32396407	1000	-	.	gene_id "MSTRG.29860"; transcript_id "MSTRG.29860.24"; exon_number "5";
chr11	StringTie	exon	32399948	32400044	1000	-	.	gene_id "MSTRG.29860"; transcript_id "MSTRG.29860.24"; exon_number "6";
chr11	StringTie	exon	32417577	32417654	1000	-	.	gene_id "MSTRG.29860"; transcript_id "MSTRG.29860.24"; exon_number "7";
chr11	StringTie	exon	32427956	32428058	1000	-	.	gene_id "MSTRG.29860"; transcript_id "MSTRG.29860.24"; exon_number "8";
chr11	StringTie	exon	32428497	32428619	1000	-	.	gene_id "MSTRG.29860"; transcript_id "MSTRG.29860.24"; exon_number "9";
chr11	StringTie	exon	32434700	32435204	1000	-	.	gene_id "MSTRG.29860"; transcript_id "MSTRG.29860.24"; exon_number "10";
chr11	StringTie	exon	32435266	32435677	1000	-	.	gene_id "MSTRG.29860"; transcript_id "MSTRG.29860.24"; exon_number "11";
chr11	StringTie	exon	32435821	32436287	1000	-	.	gene_id "MSTRG.29860"; transcript_id "MSTRG.29860.24"; exon_number "12";
chr11	StringTie	transcript	32383895	32436314	1000	-	.	gene_id "MSTRG.29860"; transcript_id "MSTRG.29860.25";
chr11	StringTie	exon	32383895	32389179	1000	-	.	gene_id "MSTRG.29860"; transcript_id "MSTRG.29860.25"; exon_number "1";
chr11	StringTie	exon	32391972	32392064	1000	-	.	gene_id "MSTRG.29860"; transcript_id "MSTRG.29860.25"; exon_number "2";
chr11	StringTie	exon	32392666	32392755	1000	-	.	gene_id "MSTRG.29860"; transcript_id "MSTRG.29860.25"; exon_number "3";
chr11	StringTie	exon	32396257	32396407	1000	-	.	gene_id "MSTRG.29860"; transcript_id "MSTRG.29860.25"; exon_number "4";
chr11	StringTie	exon	32399948	32400044	1000	-	.	gene_id "MSTRG.29860"; transcript_id "MSTRG.29860.25"; exon_number "5";
chr11	StringTie	exon	32417577	32417654	1000	-	.	gene_id "MSTRG.29860"; transcript_id "MSTRG.29860.25"; exon_number "6";
chr11	StringTie	exon	32427956	32428058	1000	-	.	gene_id "MSTRG.29860"; transcript_id "MSTRG.29860.25"; exon_number "7";
chr11	StringTie	exon	32428497	32428619	1000	-	.	gene_id "MSTRG.29860"; transcript_id "MSTRG.29860.25"; exon_number "8";
chr11	StringTie	exon	32434700	32434769	1000	-	.	gene_id "MSTRG.29860"; transcript_id "MSTRG.29860.25"; exon_number "9";
chr11	StringTie	exon	32434850	32436314	1000	-	.	gene_id "MSTRG.29860"; transcript_id "MSTRG.29860.25"; exon_number "10";
chr11	StringTie	transcript	32383898	32436309	1000	-	.	gene_id "MSTRG.29860"; transcript_id "MSTRG.29860.26";
chr11	StringTie	exon	32383898	32389179	1000	-	.	gene_id "MSTRG.29860"; transcript_id "MSTRG.29860.26"; exon_number "1";
chr11	StringTie	exon	32391972	32392064	1000	-	.	gene_id "MSTRG.29860"; transcript_id "MSTRG.29860.26"; exon_number "2";
chr11	StringTie	exon	32392666	32392755	1000	-	.	gene_id "MSTRG.29860"; transcript_id "MSTRG.29860.26"; exon_number "3";
chr11	StringTie	exon	32396257	32396407	1000	-	.	gene_id "MSTRG.29860"; transcript_id "MSTRG.29860.26"; exon_number "4";
chr11	StringTie	exon	32399948	32400044	1000	-	.	gene_id "MSTRG.29860"; transcript_id "MSTRG.29860.26"; exon_number "5";
chr11	StringTie	exon	32416490	32416540	1000	-	.	gene_id "MSTRG.29860"; transcript_id "MSTRG.29860.26"; exon_number "6";
chr11	StringTie	exon	32417577	32417654	1000	-	.	gene_id "MSTRG.29860"; transcript_id "MSTRG.29860.26"; exon_number "7";
chr11	StringTie	exon	32427956	32428058	1000	-	.	gene_id "MSTRG.29860"; transcript_id "MSTRG.29860.26"; exon_number "8";
chr11	StringTie	exon	32428497	32428619	1000	-	.	gene_id "MSTRG.29860"; transcript_id "MSTRG.29860.26"; exon_number "9";
chr11	StringTie	exon	32434700	32434769	1000	-	.	gene_id "MSTRG.29860"; transcript_id "MSTRG.29860.26"; exon_number "10";
chr11	StringTie	exon	32434850	32435537	1000	-	.	gene_id "MSTRG.29860"; transcript_id "MSTRG.29860.26"; exon_number "11";
chr11	StringTie	exon	32435664	32436309	1000	-	.	gene_id "MSTRG.29860"; transcript_id "MSTRG.29860.26"; exon_number "12";
chr11	StringTie	transcript	32383904	32429029	1000	-	.	gene_id "MSTRG.29860"; transcript_id "MSTRG.29860.27";
chr11	StringTie	exon	32383904	32388496	1000	-	.	gene_id "MSTRG.29860"; transcript_id "MSTRG.29860.27"; exon_number "1";
chr11	StringTie	exon	32388606	32389179	1000	-	.	gene_id "MSTRG.29860"; transcript_id "MSTRG.29860.27"; exon_number "2";
chr11	StringTie	exon	32391972	32392064	1000	-	.	gene_id "MSTRG.29860"; transcript_id "MSTRG.29860.27"; exon_number "3";
chr11	StringTie	exon	32392666	32392755	1000	-	.	gene_id "MSTRG.29860"; transcript_id "MSTRG.29860.27"; exon_number "4";
chr11	StringTie	exon	32396257	32396407	1000	-	.	gene_id "MSTRG.29860"; transcript_id "MSTRG.29860.27"; exon_number "5";
chr11	StringTie	exon	32399948	32400044	1000	-	.	gene_id "MSTRG.29860"; transcript_id "MSTRG.29860.27"; exon_number "6";
chr11	StringTie	exon	32416490	32416540	1000	-	.	gene_id "MSTRG.29860"; transcript_id "MSTRG.29860.27"; exon_number "7";
chr11	StringTie	exon	32417577	32417654	1000	-	.	gene_id "MSTRG.29860"; transcript_id "MSTRG.29860.27"; exon_number "8";
chr11	StringTie	exon	32427956	32428058	1000	-	.	gene_id "MSTRG.29860"; transcript_id "MSTRG.29860.27"; exon_number "9";
chr11	StringTie	exon	32428497	32428619	1000	-	.	gene_id "MSTRG.29860"; transcript_id "MSTRG.29860.27"; exon_number "10";
chr11	StringTie	exon	32428946	32429029	1000	-	.	gene_id "MSTRG.29860"; transcript_id "MSTRG.29860.27"; exon_number "11";
chr11	StringTie	transcript	32383925	32428418	1000	-	.	gene_id "MSTRG.29860"; transcript_id "MSTRG.29860.28";
chr11	StringTie	exon	32383925	32389179	1000	-	.	gene_id "MSTRG.29860"; transcript_id "MSTRG.29860.28"; exon_number "1";
chr11	StringTie	exon	32391972	32392064	1000	-	.	gene_id "MSTRG.29860"; transcript_id "MSTRG.29860.28"; exon_number "2";
chr11	StringTie	exon	32392666	32392755	1000	-	.	gene_id "MSTRG.29860"; transcript_id "MSTRG.29860.28"; exon_number "3";
chr11	StringTie	exon	32396257	32396407	1000	-	.	gene_id "MSTRG.29860"; transcript_id "MSTRG.29860.28"; exon_number "4";
chr11	StringTie	exon	32399948	32400044	1000	-	.	gene_id "MSTRG.29860"; transcript_id "MSTRG.29860.28"; exon_number "5";
chr11	StringTie	exon	32417577	32417654	1000	-	.	gene_id "MSTRG.29860"; transcript_id "MSTRG.29860.28"; exon_number "6";
chr11	StringTie	exon	32427956	32428058	1000	-	.	gene_id "MSTRG.29860"; transcript_id "MSTRG.29860.28"; exon_number "7";
chr11	StringTie	exon	32428228	32428418	1000	-	.	gene_id "MSTRG.29860"; transcript_id "MSTRG.29860.28"; exon_number "8";
chr11	StringTie	transcript	32383953	32435006	1000	-	.	gene_id "MSTRG.29860"; transcript_id "MSTRG.29860.29";
chr11	StringTie	exon	32383953	32389179	1000	-	.	gene_id "MSTRG.29860"; transcript_id "MSTRG.29860.29"; exon_number "1";
chr11	StringTie	exon	32391981	32392064	1000	-	.	gene_id "MSTRG.29860"; transcript_id "MSTRG.29860.29"; exon_number "2";
chr11	StringTie	exon	32392666	32392755	1000	-	.	gene_id "MSTRG.29860"; transcript_id "MSTRG.29860.29"; exon_number "3";
chr11	StringTie	exon	32396257	32396407	1000	-	.	gene_id "MSTRG.29860"; transcript_id "MSTRG.29860.29"; exon_number "4";
chr11	StringTie	exon	32399948	32400044	1000	-	.	gene_id "MSTRG.29860"; transcript_id "MSTRG.29860.29"; exon_number "5";
chr11	StringTie	exon	32417577	32417654	1000	-	.	gene_id "MSTRG.29860"; transcript_id "MSTRG.29860.29"; exon_number "6";
chr11	StringTie	exon	32427956	32428058	1000	-	.	gene_id "MSTRG.29860"; transcript_id "MSTRG.29860.29"; exon_number "7";
chr11	StringTie	exon	32428497	32428619	1000	-	.	gene_id "MSTRG.29860"; transcript_id "MSTRG.29860.29"; exon_number "8";
chr11	StringTie	exon	32433765	32435006	1000	-	.	gene_id "MSTRG.29860"; transcript_id "MSTRG.29860.29"; exon_number "9";
chr11	StringTie	transcript	32382999	32436301	1000	-	.	gene_id "MSTRG.29860"; transcript_id "MSTRG.29860.3";
chr11	StringTie	exon	32382999	32383352	1000	-	.	gene_id "MSTRG.29860"; transcript_id "MSTRG.29860.3"; exon_number "1";
chr11	StringTie	exon	32386796	32389179	1000	-	.	gene_id "MSTRG.29860"; transcript_id "MSTRG.29860.3"; exon_number "2";
chr11	StringTie	exon	32391972	32392064	1000	-	.	gene_id "MSTRG.29860"; transcript_id "MSTRG.29860.3"; exon_number "3";
chr11	StringTie	exon	32392666	32392755	1000	-	.	gene_id "MSTRG.29860"; transcript_id "MSTRG.29860.3"; exon_number "4";
chr11	StringTie	exon	32396257	32396407	1000	-	.	gene_id "MSTRG.29860"; transcript_id "MSTRG.29860.3"; exon_number "5";
chr11	StringTie	exon	32399948	32400044	1000	-	.	gene_id "MSTRG.29860"; transcript_id "MSTRG.29860.3"; exon_number "6";
chr11	StringTie	exon	32417577	32417654	1000	-	.	gene_id "MSTRG.29860"; transcript_id "MSTRG.29860.3"; exon_number "7";
chr11	StringTie	exon	32427956	32428058	1000	-	.	gene_id "MSTRG.29860"; transcript_id "MSTRG.29860.3"; exon_number "8";
chr11	StringTie	exon	32428497	32428619	1000	-	.	gene_id "MSTRG.29860"; transcript_id "MSTRG.29860.3"; exon_number "9";
chr11	StringTie	exon	32434700	32435339	1000	-	.	gene_id "MSTRG.29860"; transcript_id "MSTRG.29860.3"; exon_number "10";
chr11	StringTie	exon	32435831	32436301	1000	-	.	gene_id "MSTRG.29860"; transcript_id "MSTRG.29860.3"; exon_number "11";
chr11	StringTie	transcript	32384587	32436311	1000	-	.	gene_id "MSTRG.29860"; transcript_id "MSTRG.29860.30";
chr11	StringTie	exon	32384587	32386933	1000	-	.	gene_id "MSTRG.29860"; transcript_id "MSTRG.29860.30"; exon_number "1";
chr11	StringTie	exon	32387711	32389179	1000	-	.	gene_id "MSTRG.29860"; transcript_id "MSTRG.29860.30"; exon_number "2";
chr11	StringTie	exon	32391972	32392064	1000	-	.	gene_id "MSTRG.29860"; transcript_id "MSTRG.29860.30"; exon_number "3";
chr11	StringTie	exon	32392666	32392755	1000	-	.	gene_id "MSTRG.29860"; transcript_id "MSTRG.29860.30"; exon_number "4";
chr11	StringTie	exon	32396257	32396407	1000	-	.	gene_id "MSTRG.29860"; transcript_id "MSTRG.29860.30"; exon_number "5";
chr11	StringTie	exon	32399948	32400044	1000	-	.	gene_id "MSTRG.29860"; transcript_id "MSTRG.29860.30"; exon_number "6";
chr11	StringTie	exon	32417577	32417654	1000	-	.	gene_id "MSTRG.29860"; transcript_id "MSTRG.29860.30"; exon_number "7";
chr11	StringTie	exon	32427956	32428058	1000	-	.	gene_id "MSTRG.29860"; transcript_id "MSTRG.29860.30"; exon_number "8";
chr11	StringTie	exon	32428497	32428619	1000	-	.	gene_id "MSTRG.29860"; transcript_id "MSTRG.29860.30"; exon_number "9";
chr11	StringTie	exon	32434700	32434911	1000	-	.	gene_id "MSTRG.29860"; transcript_id "MSTRG.29860.30"; exon_number "10";
chr11	StringTie	exon	32434996	32436311	1000	-	.	gene_id "MSTRG.29860"; transcript_id "MSTRG.29860.30"; exon_number "11";
chr11	StringTie	transcript	32386252	32435571	1000	-	.	gene_id "MSTRG.29860"; transcript_id "MSTRG.29860.31";
chr11	StringTie	exon	32386252	32389179	1000	-	.	gene_id "MSTRG.29860"; transcript_id "MSTRG.29860.31"; exon_number "1";
chr11	StringTie	exon	32391972	32392064	1000	-	.	gene_id "MSTRG.29860"; transcript_id "MSTRG.29860.31"; exon_number "2";
chr11	StringTie	exon	32392666	32392755	1000	-	.	gene_id "MSTRG.29860"; transcript_id "MSTRG.29860.31"; exon_number "3";
chr11	StringTie	exon	32396257	32396407	1000	-	.	gene_id "MSTRG.29860"; transcript_id "MSTRG.29860.31"; exon_number "4";
chr11	StringTie	exon	32399948	32400044	1000	-	.	gene_id "MSTRG.29860"; transcript_id "MSTRG.29860.31"; exon_number "5";
chr11	StringTie	exon	32416490	32416540	1000	-	.	gene_id "MSTRG.29860"; transcript_id "MSTRG.29860.31"; exon_number "6";
chr11	StringTie	exon	32417577	32417654	1000	-	.	gene_id "MSTRG.29860"; transcript_id "MSTRG.29860.31"; exon_number "7";
chr11	StringTie	exon	32427956	32428058	1000	-	.	gene_id "MSTRG.29860"; transcript_id "MSTRG.29860.31"; exon_number "8";
chr11	StringTie	exon	32428497	32428619	1000	-	.	gene_id "MSTRG.29860"; transcript_id "MSTRG.29860.31"; exon_number "9";
chr11	StringTie	exon	32434068	32434919	1000	-	.	gene_id "MSTRG.29860"; transcript_id "MSTRG.29860.31"; exon_number "10";
chr11	StringTie	exon	32435529	32435571	1000	-	.	gene_id "MSTRG.29860"; transcript_id "MSTRG.29860.31"; exon_number "11";
chr11	StringTie	transcript	32386657	32436305	1000	-	.	gene_id "MSTRG.29860"; transcript_id "MSTRG.29860.32";
chr11	StringTie	exon	32386657	32389179	1000	-	.	gene_id "MSTRG.29860"; transcript_id "MSTRG.29860.32"; exon_number "1";
chr11	StringTie	exon	32391972	32392064	1000	-	.	gene_id "MSTRG.29860"; transcript_id "MSTRG.29860.32"; exon_number "2";
chr11	StringTie	exon	32392666	32392755	1000	-	.	gene_id "MSTRG.29860"; transcript_id "MSTRG.29860.32"; exon_number "3";
chr11	StringTie	exon	32396257	32396407	1000	-	.	gene_id "MSTRG.29860"; transcript_id "MSTRG.29860.32"; exon_number "4";
chr11	StringTie	exon	32399948	32400044	1000	-	.	gene_id "MSTRG.29860"; transcript_id "MSTRG.29860.32"; exon_number "5";
chr11	StringTie	exon	32417577	32417654	1000	-	.	gene_id "MSTRG.29860"; transcript_id "MSTRG.29860.32"; exon_number "6";
chr11	StringTie	exon	32427956	32428058	1000	-	.	gene_id "MSTRG.29860"; transcript_id "MSTRG.29860.32"; exon_number "7";
chr11	StringTie	exon	32428497	32428619	1000	-	.	gene_id "MSTRG.29860"; transcript_id "MSTRG.29860.32"; exon_number "8";
chr11	StringTie	exon	32434259	32436305	1000	-	.	gene_id "MSTRG.29860"; transcript_id "MSTRG.29860.32"; exon_number "9";
chr11	StringTie	transcript	32386976	32400615	1000	-	.	gene_id "MSTRG.29860"; transcript_id "MSTRG.29860.33";
chr11	StringTie	exon	32386976	32389179	1000	-	.	gene_id "MSTRG.29860"; transcript_id "MSTRG.29860.33"; exon_number "1";
chr11	StringTie	exon	32391981	32392064	1000	-	.	gene_id "MSTRG.29860"; transcript_id "MSTRG.29860.33"; exon_number "2";
chr11	StringTie	exon	32392666	32392755	1000	-	.	gene_id "MSTRG.29860"; transcript_id "MSTRG.29860.33"; exon_number "3";
chr11	StringTie	exon	32396157	32396407	1000	-	.	gene_id "MSTRG.29860"; transcript_id "MSTRG.29860.33"; exon_number "4";
chr11	StringTie	exon	32399948	32400044	1000	-	.	gene_id "MSTRG.29860"; transcript_id "MSTRG.29860.33"; exon_number "5";
chr11	StringTie	exon	32400146	32400615	1000	-	.	gene_id "MSTRG.29860"; transcript_id "MSTRG.29860.33"; exon_number "6";
chr11	StringTie	transcript	32387147	32435616	1000	-	.	gene_id "MSTRG.29860"; transcript_id "MSTRG.29860.34";
chr11	StringTie	exon	32387147	32389179	1000	-	.	gene_id "MSTRG.29860"; transcript_id "MSTRG.29860.34"; exon_number "1";
chr11	StringTie	exon	32391972	32392064	1000	-	.	gene_id "MSTRG.29860"; transcript_id "MSTRG.29860.34"; exon_number "2";
chr11	StringTie	exon	32392666	32392755	1000	-	.	gene_id "MSTRG.29860"; transcript_id "MSTRG.29860.34"; exon_number "3";
chr11	StringTie	exon	32396257	32396407	1000	-	.	gene_id "MSTRG.29860"; transcript_id "MSTRG.29860.34"; exon_number "4";
chr11	StringTie	exon	32399948	32400044	1000	-	.	gene_id "MSTRG.29860"; transcript_id "MSTRG.29860.34"; exon_number "5";
chr11	StringTie	exon	32417577	32417654	1000	-	.	gene_id "MSTRG.29860"; transcript_id "MSTRG.29860.34"; exon_number "6";
chr11	StringTie	exon	32427956	32428058	1000	-	.	gene_id "MSTRG.29860"; transcript_id "MSTRG.29860.34"; exon_number "7";
chr11	StringTie	exon	32434700	32435412	1000	-	.	gene_id "MSTRG.29860"; transcript_id "MSTRG.29860.34"; exon_number "8";
chr11	StringTie	exon	32435529	32435616	1000	-	.	gene_id "MSTRG.29860"; transcript_id "MSTRG.29860.34"; exon_number "9";
chr11	StringTie	transcript	32387175	32396775	1000	-	.	gene_id "MSTRG.29860"; transcript_id "MSTRG.29860.35";
chr11	StringTie	exon	32387175	32389179	1000	-	.	gene_id "MSTRG.29860"; transcript_id "MSTRG.29860.35"; exon_number "1";
chr11	StringTie	exon	32391972	32392064	1000	-	.	gene_id "MSTRG.29860"; transcript_id "MSTRG.29860.35"; exon_number "2";
chr11	StringTie	exon	32392666	32392755	1000	-	.	gene_id "MSTRG.29860"; transcript_id "MSTRG.29860.35"; exon_number "3";
chr11	StringTie	exon	32396257	32396407	1000	-	.	gene_id "MSTRG.29860"; transcript_id "MSTRG.29860.35"; exon_number "4";
chr11	StringTie	exon	32396705	32396775	1000	-	.	gene_id "MSTRG.29860"; transcript_id "MSTRG.29860.35"; exon_number "5";
chr11	StringTie	transcript	32387278	32396838	1000	-	.	gene_id "MSTRG.29860"; transcript_id "MSTRG.29860.36";
chr11	StringTie	exon	32387278	32389179	1000	-	.	gene_id "MSTRG.29860"; transcript_id "MSTRG.29860.36"; exon_number "1";
chr11	StringTie	exon	32391981	32392064	1000	-	.	gene_id "MSTRG.29860"; transcript_id "MSTRG.29860.36"; exon_number "2";
chr11	StringTie	exon	32392666	32392755	1000	-	.	gene_id "MSTRG.29860"; transcript_id "MSTRG.29860.36"; exon_number "3";
chr11	StringTie	exon	32396257	32396407	1000	-	.	gene_id "MSTRG.29860"; transcript_id "MSTRG.29860.36"; exon_number "4";
chr11	StringTie	exon	32396705	32396838	1000	-	.	gene_id "MSTRG.29860"; transcript_id "MSTRG.29860.36"; exon_number "5";
chr11	StringTie	transcript	32387290	32435421	1000	-	.	gene_id "MSTRG.29860"; transcript_id "MSTRG.29860.37";
chr11	StringTie	exon	32387290	32389179	1000	-	.	gene_id "MSTRG.29860"; transcript_id "MSTRG.29860.37"; exon_number "1";
chr11	StringTie	exon	32391972	32392064	1000	-	.	gene_id "MSTRG.29860"; transcript_id "MSTRG.29860.37"; exon_number "2";
chr11	StringTie	exon	32392666	32392755	1000	-	.	gene_id "MSTRG.29860"; transcript_id "MSTRG.29860.37"; exon_number "3";
chr11	StringTie	exon	32396257	32396407	1000	-	.	gene_id "MSTRG.29860"; transcript_id "MSTRG.29860.37"; exon_number "4";
chr11	StringTie	exon	32399948	32400044	1000	-	.	gene_id "MSTRG.29860"; transcript_id "MSTRG.29860.37"; exon_number "5";
chr11	StringTie	exon	32416490	32416540	1000	-	.	gene_id "MSTRG.29860"; transcript_id "MSTRG.29860.37"; exon_number "6";
chr11	StringTie	exon	32417577	32417654	1000	-	.	gene_id "MSTRG.29860"; transcript_id "MSTRG.29860.37"; exon_number "7";
chr11	StringTie	exon	32427956	32428058	1000	-	.	gene_id "MSTRG.29860"; transcript_id "MSTRG.29860.37"; exon_number "8";
chr11	StringTie	exon	32428497	32428619	1000	-	.	gene_id "MSTRG.29860"; transcript_id "MSTRG.29860.37"; exon_number "9";
chr11	StringTie	exon	32433936	32435421	1000	-	.	gene_id "MSTRG.29860"; transcript_id "MSTRG.29860.37"; exon_number "10";
chr11	StringTie	transcript	32387324	32429029	1000	-	.	gene_id "MSTRG.29860"; transcript_id "MSTRG.29860.38";
chr11	StringTie	exon	32387324	32389179	1000	-	.	gene_id "MSTRG.29860"; transcript_id "MSTRG.29860.38"; exon_number "1";
chr11	StringTie	exon	32391972	32392064	1000	-	.	gene_id "MSTRG.29860"; transcript_id "MSTRG.29860.38"; exon_number "2";
chr11	StringTie	exon	32392666	32392755	1000	-	.	gene_id "MSTRG.29860"; transcript_id "MSTRG.29860.38"; exon_number "3";
chr11	StringTie	exon	32396157	32396407	1000	-	.	gene_id "MSTRG.29860"; transcript_id "MSTRG.29860.38"; exon_number "4";
chr11	StringTie	exon	32399948	32400044	1000	-	.	gene_id "MSTRG.29860"; transcript_id "MSTRG.29860.38"; exon_number "5";
chr11	StringTie	exon	32416490	32416540	1000	-	.	gene_id "MSTRG.29860"; transcript_id "MSTRG.29860.38"; exon_number "6";
chr11	StringTie	exon	32417577	32417654	1000	-	.	gene_id "MSTRG.29860"; transcript_id "MSTRG.29860.38"; exon_number "7";
chr11	StringTie	exon	32427956	32428058	1000	-	.	gene_id "MSTRG.29860"; transcript_id "MSTRG.29860.38"; exon_number "8";
chr11	StringTie	exon	32428497	32428619	1000	-	.	gene_id "MSTRG.29860"; transcript_id "MSTRG.29860.38"; exon_number "9";
chr11	StringTie	exon	32428946	32429029	1000	-	.	gene_id "MSTRG.29860"; transcript_id "MSTRG.29860.38"; exon_number "10";
chr11	StringTie	transcript	32387351	32435558	1000	-	.	gene_id "MSTRG.29860"; transcript_id "MSTRG.29860.39";
chr11	StringTie	exon	32387351	32389179	1000	-	.	gene_id "MSTRG.29860"; transcript_id "MSTRG.29860.39"; exon_number "1";
chr11	StringTie	exon	32391981	32392064	1000	-	.	gene_id "MSTRG.29860"; transcript_id "MSTRG.29860.39"; exon_number "2";
chr11	StringTie	exon	32392666	32392755	1000	-	.	gene_id "MSTRG.29860"; transcript_id "MSTRG.29860.39"; exon_number "3";
chr11	StringTie	exon	32396257	32396407	1000	-	.	gene_id "MSTRG.29860"; transcript_id "MSTRG.29860.39"; exon_number "4";
chr11	StringTie	exon	32399948	32400044	1000	-	.	gene_id "MSTRG.29860"; transcript_id "MSTRG.29860.39"; exon_number "5";
chr11	StringTie	exon	32417577	32417654	1000	-	.	gene_id "MSTRG.29860"; transcript_id "MSTRG.29860.39"; exon_number "6";
chr11	StringTie	exon	32427956	32428058	1000	-	.	gene_id "MSTRG.29860"; transcript_id "MSTRG.29860.39"; exon_number "7";
chr11	StringTie	exon	32428497	32428619	1000	-	.	gene_id "MSTRG.29860"; transcript_id "MSTRG.29860.39"; exon_number "8";
chr11	StringTie	exon	32434700	32434844	1000	-	.	gene_id "MSTRG.29860"; transcript_id "MSTRG.29860.39"; exon_number "9";
chr11	StringTie	exon	32435529	32435558	1000	-	.	gene_id "MSTRG.29860"; transcript_id "MSTRG.29860.39"; exon_number "10";
chr11	StringTie	transcript	32383292	32436797	1000	-	.	gene_id "MSTRG.29860"; transcript_id "MSTRG.29860.4";
chr11	StringTie	exon	32383292	32383352	1000	-	.	gene_id "MSTRG.29860"; transcript_id "MSTRG.29860.4"; exon_number "1";
chr11	StringTie	exon	32386796	32389179	1000	-	.	gene_id "MSTRG.29860"; transcript_id "MSTRG.29860.4"; exon_number "2";
chr11	StringTie	exon	32391972	32392064	1000	-	.	gene_id "MSTRG.29860"; transcript_id "MSTRG.29860.4"; exon_number "3";
chr11	StringTie	exon	32392666	32392755	1000	-	.	gene_id "MSTRG.29860"; transcript_id "MSTRG.29860.4"; exon_number "4";
chr11	StringTie	exon	32396257	32396407	1000	-	.	gene_id "MSTRG.29860"; transcript_id "MSTRG.29860.4"; exon_number "5";
chr11	StringTie	exon	32399948	32400044	1000	-	.	gene_id "MSTRG.29860"; transcript_id "MSTRG.29860.4"; exon_number "6";
chr11	StringTie	exon	32416490	32416540	1000	-	.	gene_id "MSTRG.29860"; transcript_id "MSTRG.29860.4"; exon_number "7";
chr11	StringTie	exon	32417577	32417654	1000	-	.	gene_id "MSTRG.29860"; transcript_id "MSTRG.29860.4"; exon_number "8";
chr11	StringTie	exon	32427956	32428058	1000	-	.	gene_id "MSTRG.29860"; transcript_id "MSTRG.29860.4"; exon_number "9";
chr11	StringTie	exon	32428497	32428619	1000	-	.	gene_id "MSTRG.29860"; transcript_id "MSTRG.29860.4"; exon_number "10";
chr11	StringTie	exon	32434700	32435677	1000	-	.	gene_id "MSTRG.29860"; transcript_id "MSTRG.29860.4"; exon_number "11";
chr11	StringTie	exon	32435821	32436797	1000	-	.	gene_id "MSTRG.29860"; transcript_id "MSTRG.29860.4"; exon_number "12";
chr11	StringTie	transcript	32387458	32432699	1000	-	.	gene_id "MSTRG.29860"; transcript_id "MSTRG.29860.40";
chr11	StringTie	exon	32387458	32389179	1000	-	.	gene_id "MSTRG.29860"; transcript_id "MSTRG.29860.40"; exon_number "1";
chr11	StringTie	exon	32391972	32392064	1000	-	.	gene_id "MSTRG.29860"; transcript_id "MSTRG.29860.40"; exon_number "2";
chr11	StringTie	exon	32392666	32392755	1000	-	.	gene_id "MSTRG.29860"; transcript_id "MSTRG.29860.40"; exon_number "3";
chr11	StringTie	exon	32396257	32396407	1000	-	.	gene_id "MSTRG.29860"; transcript_id "MSTRG.29860.40"; exon_number "4";
chr11	StringTie	exon	32399948	32400044	1000	-	.	gene_id "MSTRG.29860"; transcript_id "MSTRG.29860.40"; exon_number "5";
chr11	StringTie	exon	32417577	32417654	1000	-	.	gene_id "MSTRG.29860"; transcript_id "MSTRG.29860.40"; exon_number "6";
chr11	StringTie	exon	32427956	32428058	1000	-	.	gene_id "MSTRG.29860"; transcript_id "MSTRG.29860.40"; exon_number "7";
chr11	StringTie	exon	32428497	32428619	1000	-	.	gene_id "MSTRG.29860"; transcript_id "MSTRG.29860.40"; exon_number "8";
chr11	StringTie	exon	32430530	32430815	1000	-	.	gene_id "MSTRG.29860"; transcript_id "MSTRG.29860.40"; exon_number "9";
chr11	StringTie	exon	32432321	32432699	1000	-	.	gene_id "MSTRG.29860"; transcript_id "MSTRG.29860.40"; exon_number "10";
chr11	StringTie	transcript	32387621	32434647	1000	-	.	gene_id "MSTRG.29860"; transcript_id "MSTRG.29860.41";
chr11	StringTie	exon	32387621	32389179	1000	-	.	gene_id "MSTRG.29860"; transcript_id "MSTRG.29860.41"; exon_number "1";
chr11	StringTie	exon	32391981	32392064	1000	-	.	gene_id "MSTRG.29860"; transcript_id "MSTRG.29860.41"; exon_number "2";
chr11	StringTie	exon	32392666	32392755	1000	-	.	gene_id "MSTRG.29860"; transcript_id "MSTRG.29860.41"; exon_number "3";
chr11	StringTie	exon	32396257	32396407	1000	-	.	gene_id "MSTRG.29860"; transcript_id "MSTRG.29860.41"; exon_number "4";
chr11	StringTie	exon	32399948	32400044	1000	-	.	gene_id "MSTRG.29860"; transcript_id "MSTRG.29860.41"; exon_number "5";
chr11	StringTie	exon	32416490	32416540	1000	-	.	gene_id "MSTRG.29860"; transcript_id "MSTRG.29860.41"; exon_number "6";
chr11	StringTie	exon	32417577	32417654	1000	-	.	gene_id "MSTRG.29860"; transcript_id "MSTRG.29860.41"; exon_number "7";
chr11	StringTie	exon	32427956	32428058	1000	-	.	gene_id "MSTRG.29860"; transcript_id "MSTRG.29860.41"; exon_number "8";
chr11	StringTie	exon	32428497	32428619	1000	-	.	gene_id "MSTRG.29860"; transcript_id "MSTRG.29860.41"; exon_number "9";
chr11	StringTie	exon	32434259	32434647	1000	-	.	gene_id "MSTRG.29860"; transcript_id "MSTRG.29860.41"; exon_number "10";
chr11	StringTie	transcript	32387643	32429029	1000	-	.	gene_id "MSTRG.29860"; transcript_id "MSTRG.29860.42";
chr11	StringTie	exon	32387643	32389179	1000	-	.	gene_id "MSTRG.29860"; transcript_id "MSTRG.29860.42"; exon_number "1";
chr11	StringTie	exon	32391981	32392064	1000	-	.	gene_id "MSTRG.29860"; transcript_id "MSTRG.29860.42"; exon_number "2";
chr11	StringTie	exon	32392666	32392755	1000	-	.	gene_id "MSTRG.29860"; transcript_id "MSTRG.29860.42"; exon_number "3";
chr11	StringTie	exon	32396127	32396407	1000	-	.	gene_id "MSTRG.29860"; transcript_id "MSTRG.29860.42"; exon_number "4";
chr11	StringTie	exon	32399948	32400044	1000	-	.	gene_id "MSTRG.29860"; transcript_id "MSTRG.29860.42"; exon_number "5";
chr11	StringTie	exon	32416490	32416540	1000	-	.	gene_id "MSTRG.29860"; transcript_id "MSTRG.29860.42"; exon_number "6";
chr11	StringTie	exon	32417577	32417654	1000	-	.	gene_id "MSTRG.29860"; transcript_id "MSTRG.29860.42"; exon_number "7";
chr11	StringTie	exon	32427956	32428058	1000	-	.	gene_id "MSTRG.29860"; transcript_id "MSTRG.29860.42"; exon_number "8";
chr11	StringTie	exon	32428497	32428619	1000	-	.	gene_id "MSTRG.29860"; transcript_id "MSTRG.29860.42"; exon_number "9";
chr11	StringTie	exon	32428946	32429029	1000	-	.	gene_id "MSTRG.29860"; transcript_id "MSTRG.29860.42"; exon_number "10";
chr11	StringTie	transcript	32387654	32435642	1000	-	.	gene_id "MSTRG.29860"; transcript_id "MSTRG.29860.43";
chr11	StringTie	exon	32387654	32389179	1000	-	.	gene_id "MSTRG.29860"; transcript_id "MSTRG.29860.43"; exon_number "1";
chr11	StringTie	exon	32391972	32392064	1000	-	.	gene_id "MSTRG.29860"; transcript_id "MSTRG.29860.43"; exon_number "2";
chr11	StringTie	exon	32392666	32392755	1000	-	.	gene_id "MSTRG.29860"; transcript_id "MSTRG.29860.43"; exon_number "3";
chr11	StringTie	exon	32396157	32396407	1000	-	.	gene_id "MSTRG.29860"; transcript_id "MSTRG.29860.43"; exon_number "4";
chr11	StringTie	exon	32399948	32400044	1000	-	.	gene_id "MSTRG.29860"; transcript_id "MSTRG.29860.43"; exon_number "5";
chr11	StringTie	exon	32416490	32416540	1000	-	.	gene_id "MSTRG.29860"; transcript_id "MSTRG.29860.43"; exon_number "6";
chr11	StringTie	exon	32417577	32417654	1000	-	.	gene_id "MSTRG.29860"; transcript_id "MSTRG.29860.43"; exon_number "7";
chr11	StringTie	exon	32427956	32428058	1000	-	.	gene_id "MSTRG.29860"; transcript_id "MSTRG.29860.43"; exon_number "8";
chr11	StringTie	exon	32428497	32428619	1000	-	.	gene_id "MSTRG.29860"; transcript_id "MSTRG.29860.43"; exon_number "9";
chr11	StringTie	exon	32434700	32435642	1000	-	.	gene_id "MSTRG.29860"; transcript_id "MSTRG.29860.43"; exon_number "10";
chr11	StringTie	transcript	32387743	32436300	1000	-	.	gene_id "MSTRG.29860"; transcript_id "MSTRG.29860.44";
chr11	StringTie	exon	32387743	32389179	1000	-	.	gene_id "MSTRG.29860"; transcript_id "MSTRG.29860.44"; exon_number "1";
chr11	StringTie	exon	32391981	32392064	1000	-	.	gene_id "MSTRG.29860"; transcript_id "MSTRG.29860.44"; exon_number "2";
chr11	StringTie	exon	32392666	32392755	1000	-	.	gene_id "MSTRG.29860"; transcript_id "MSTRG.29860.44"; exon_number "3";
chr11	StringTie	exon	32396257	32396407	1000	-	.	gene_id "MSTRG.29860"; transcript_id "MSTRG.29860.44"; exon_number "4";
chr11	StringTie	exon	32399948	32400044	1000	-	.	gene_id "MSTRG.29860"; transcript_id "MSTRG.29860.44"; exon_number "5";
chr11	StringTie	exon	32417577	32417654	1000	-	.	gene_id "MSTRG.29860"; transcript_id "MSTRG.29860.44"; exon_number "6";
chr11	StringTie	exon	32427956	32428058	1000	-	.	gene_id "MSTRG.29860"; transcript_id "MSTRG.29860.44"; exon_number "7";
chr11	StringTie	exon	32428497	32428619	1000	-	.	gene_id "MSTRG.29860"; transcript_id "MSTRG.29860.44"; exon_number "8";
chr11	StringTie	exon	32434700	32435393	1000	-	.	gene_id "MSTRG.29860"; transcript_id "MSTRG.29860.44"; exon_number "9";
chr11	StringTie	exon	32435515	32436300	1000	-	.	gene_id "MSTRG.29860"; transcript_id "MSTRG.29860.44"; exon_number "10";
chr11	StringTie	transcript	32387747	32435707	1000	-	.	gene_id "MSTRG.29860"; transcript_id "MSTRG.29860.45";
chr11	StringTie	exon	32387747	32389179	1000	-	.	gene_id "MSTRG.29860"; transcript_id "MSTRG.29860.45"; exon_number "1";
chr11	StringTie	exon	32391972	32392064	1000	-	.	gene_id "MSTRG.29860"; transcript_id "MSTRG.29860.45"; exon_number "2";
chr11	StringTie	exon	32392666	32392755	1000	-	.	gene_id "MSTRG.29860"; transcript_id "MSTRG.29860.45"; exon_number "3";
chr11	StringTie	exon	32396257	32396407	1000	-	.	gene_id "MSTRG.29860"; transcript_id "MSTRG.29860.45"; exon_number "4";
chr11	StringTie	exon	32399948	32400044	1000	-	.	gene_id "MSTRG.29860"; transcript_id "MSTRG.29860.45"; exon_number "5";
chr11	StringTie	exon	32417577	32417654	1000	-	.	gene_id "MSTRG.29860"; transcript_id "MSTRG.29860.45"; exon_number "6";
chr11	StringTie	exon	32427956	32428058	1000	-	.	gene_id "MSTRG.29860"; transcript_id "MSTRG.29860.45"; exon_number "7";
chr11	StringTie	exon	32428497	32428619	1000	-	.	gene_id "MSTRG.29860"; transcript_id "MSTRG.29860.45"; exon_number "8";
chr11	StringTie	exon	32434700	32434769	1000	-	.	gene_id "MSTRG.29860"; transcript_id "MSTRG.29860.45"; exon_number "9";
chr11	StringTie	exon	32434850	32435339	1000	-	.	gene_id "MSTRG.29860"; transcript_id "MSTRG.29860.45"; exon_number "10";
chr11	StringTie	exon	32435529	32435707	1000	-	.	gene_id "MSTRG.29860"; transcript_id "MSTRG.29860.45"; exon_number "11";
chr11	StringTie	transcript	32387748	32396737	1000	-	.	gene_id "MSTRG.29860"; transcript_id "MSTRG.29860.46";
chr11	StringTie	exon	32387748	32389179	1000	-	.	gene_id "MSTRG.29860"; transcript_id "MSTRG.29860.46"; exon_number "1";
chr11	StringTie	exon	32391972	32392064	1000	-	.	gene_id "MSTRG.29860"; transcript_id "MSTRG.29860.46"; exon_number "2";
chr11	StringTie	exon	32392666	32392755	1000	-	.	gene_id "MSTRG.29860"; transcript_id "MSTRG.29860.46"; exon_number "3";
chr11	StringTie	exon	32396157	32396407	1000	-	.	gene_id "MSTRG.29860"; transcript_id "MSTRG.29860.46"; exon_number "4";
chr11	StringTie	exon	32396705	32396737	1000	-	.	gene_id "MSTRG.29860"; transcript_id "MSTRG.29860.46"; exon_number "5";
chr11	StringTie	transcript	32387753	32433858	1000	-	.	gene_id "MSTRG.29860"; transcript_id "MSTRG.29860.47";
chr11	StringTie	exon	32387753	32389179	1000	-	.	gene_id "MSTRG.29860"; transcript_id "MSTRG.29860.47"; exon_number "1";
chr11	StringTie	exon	32391981	32392064	1000	-	.	gene_id "MSTRG.29860"; transcript_id "MSTRG.29860.47"; exon_number "2";
chr11	StringTie	exon	32392666	32392755	1000	-	.	gene_id "MSTRG.29860"; transcript_id "MSTRG.29860.47"; exon_number "3";
chr11	StringTie	exon	32396257	32396407	1000	-	.	gene_id "MSTRG.29860"; transcript_id "MSTRG.29860.47"; exon_number "4";
chr11	StringTie	exon	32399948	32400044	1000	-	.	gene_id "MSTRG.29860"; transcript_id "MSTRG.29860.47"; exon_number "5";
chr11	StringTie	exon	32416490	32416540	1000	-	.	gene_id "MSTRG.29860"; transcript_id "MSTRG.29860.47"; exon_number "6";
chr11	StringTie	exon	32417577	32417654	1000	-	.	gene_id "MSTRG.29860"; transcript_id "MSTRG.29860.47"; exon_number "7";
chr11	StringTie	exon	32427956	32428058	1000	-	.	gene_id "MSTRG.29860"; transcript_id "MSTRG.29860.47"; exon_number "8";
chr11	StringTie	exon	32428497	32428619	1000	-	.	gene_id "MSTRG.29860"; transcript_id "MSTRG.29860.47"; exon_number "9";
chr11	StringTie	exon	32433765	32433858	1000	-	.	gene_id "MSTRG.29860"; transcript_id "MSTRG.29860.47"; exon_number "10";
chr11	StringTie	transcript	32387755	32433173	1000	-	.	gene_id "MSTRG.29860"; transcript_id "MSTRG.29860.48";
chr11	StringTie	exon	32387755	32389179	1000	-	.	gene_id "MSTRG.29860"; transcript_id "MSTRG.29860.48"; exon_number "1";
chr11	StringTie	exon	32391972	32392064	1000	-	.	gene_id "MSTRG.29860"; transcript_id "MSTRG.29860.48"; exon_number "2";
chr11	StringTie	exon	32392666	32392755	1000	-	.	gene_id "MSTRG.29860"; transcript_id "MSTRG.29860.48"; exon_number "3";
chr11	StringTie	exon	32396257	32397147	1000	-	.	gene_id "MSTRG.29860"; transcript_id "MSTRG.29860.48"; exon_number "4";
chr11	StringTie	exon	32399948	32400044	1000	-	.	gene_id "MSTRG.29860"; transcript_id "MSTRG.29860.48"; exon_number "5";
chr11	StringTie	exon	32417577	32417654	1000	-	.	gene_id "MSTRG.29860"; transcript_id "MSTRG.29860.48"; exon_number "6";
chr11	StringTie	exon	32427956	32428058	1000	-	.	gene_id "MSTRG.29860"; transcript_id "MSTRG.29860.48"; exon_number "7";
chr11	StringTie	exon	32428497	32428619	1000	-	.	gene_id "MSTRG.29860"; transcript_id "MSTRG.29860.48"; exon_number "8";
chr11	StringTie	exon	32431338	32433173	1000	-	.	gene_id "MSTRG.29860"; transcript_id "MSTRG.29860.48"; exon_number "9";
chr11	StringTie	transcript	32387755	32435738	1000	-	.	gene_id "MSTRG.29860"; transcript_id "MSTRG.29860.49";
chr11	StringTie	exon	32387755	32389179	1000	-	.	gene_id "MSTRG.29860"; transcript_id "MSTRG.29860.49"; exon_number "1";
chr11	StringTie	exon	32391972	32392064	1000	-	.	gene_id "MSTRG.29860"; transcript_id "MSTRG.29860.49"; exon_number "2";
chr11	StringTie	exon	32392666	32392755	1000	-	.	gene_id "MSTRG.29860"; transcript_id "MSTRG.29860.49"; exon_number "3";
chr11	StringTie	exon	32396257	32396407	1000	-	.	gene_id "MSTRG.29860"; transcript_id "MSTRG.29860.49"; exon_number "4";
chr11	StringTie	exon	32399948	32400044	1000	-	.	gene_id "MSTRG.29860"; transcript_id "MSTRG.29860.49"; exon_number "5";
chr11	StringTie	exon	32417577	32417654	1000	-	.	gene_id "MSTRG.29860"; transcript_id "MSTRG.29860.49"; exon_number "6";
chr11	StringTie	exon	32427956	32428058	1000	-	.	gene_id "MSTRG.29860"; transcript_id "MSTRG.29860.49"; exon_number "7";
chr11	StringTie	exon	32428497	32428619	1000	-	.	gene_id "MSTRG.29860"; transcript_id "MSTRG.29860.49"; exon_number "8";
chr11	StringTie	exon	32434700	32434769	1000	-	.	gene_id "MSTRG.29860"; transcript_id "MSTRG.29860.49"; exon_number "9";
chr11	StringTie	exon	32434850	32435175	1000	-	.	gene_id "MSTRG.29860"; transcript_id "MSTRG.29860.49"; exon_number "10";
chr11	StringTie	exon	32435216	32435738	1000	-	.	gene_id "MSTRG.29860"; transcript_id "MSTRG.29860.49"; exon_number "11";
chr11	StringTie	transcript	32383731	32431161	1000	-	.	gene_id "MSTRG.29860"; transcript_id "MSTRG.29860.5";
chr11	StringTie	exon	32383731	32389179	1000	-	.	gene_id "MSTRG.29860"; transcript_id "MSTRG.29860.5"; exon_number "1";
chr11	StringTie	exon	32391981	32392064	1000	-	.	gene_id "MSTRG.29860"; transcript_id "MSTRG.29860.5"; exon_number "2";
chr11	StringTie	exon	32392666	32392755	1000	-	.	gene_id "MSTRG.29860"; transcript_id "MSTRG.29860.5"; exon_number "3";
chr11	StringTie	exon	32396257	32396407	1000	-	.	gene_id "MSTRG.29860"; transcript_id "MSTRG.29860.5"; exon_number "4";
chr11	StringTie	exon	32399948	32400044	1000	-	.	gene_id "MSTRG.29860"; transcript_id "MSTRG.29860.5"; exon_number "5";
chr11	StringTie	exon	32416490	32416540	1000	-	.	gene_id "MSTRG.29860"; transcript_id "MSTRG.29860.5"; exon_number "6";
chr11	StringTie	exon	32417577	32417654	1000	-	.	gene_id "MSTRG.29860"; transcript_id "MSTRG.29860.5"; exon_number "7";
chr11	StringTie	exon	32427956	32428058	1000	-	.	gene_id "MSTRG.29860"; transcript_id "MSTRG.29860.5"; exon_number "8";
chr11	StringTie	exon	32428497	32428619	1000	-	.	gene_id "MSTRG.29860"; transcript_id "MSTRG.29860.5"; exon_number "9";
chr11	StringTie	exon	32431068	32431161	1000	-	.	gene_id "MSTRG.29860"; transcript_id "MSTRG.29860.5"; exon_number "10";
chr11	StringTie	transcript	32387756	32436796	1000	-	.	gene_id "MSTRG.29860"; transcript_id "MSTRG.29860.50";
chr11	StringTie	exon	32387756	32389179	1000	-	.	gene_id "MSTRG.29860"; transcript_id "MSTRG.29860.50"; exon_number "1";
chr11	StringTie	exon	32391972	32392064	1000	-	.	gene_id "MSTRG.29860"; transcript_id "MSTRG.29860.50"; exon_number "2";
chr11	StringTie	exon	32392666	32392755	1000	-	.	gene_id "MSTRG.29860"; transcript_id "MSTRG.29860.50"; exon_number "3";
chr11	StringTie	exon	32396257	32396407	1000	-	.	gene_id "MSTRG.29860"; transcript_id "MSTRG.29860.50"; exon_number "4";
chr11	StringTie	exon	32399948	32400044	1000	-	.	gene_id "MSTRG.29860"; transcript_id "MSTRG.29860.50"; exon_number "5";
chr11	StringTie	exon	32416490	32416540	1000	-	.	gene_id "MSTRG.29860"; transcript_id "MSTRG.29860.50"; exon_number "6";
chr11	StringTie	exon	32417577	32417654	1000	-	.	gene_id "MSTRG.29860"; transcript_id "MSTRG.29860.50"; exon_number "7";
chr11	StringTie	exon	32427956	32428058	1000	-	.	gene_id "MSTRG.29860"; transcript_id "MSTRG.29860.50"; exon_number "8";
chr11	StringTie	exon	32428497	32428619	1000	-	.	gene_id "MSTRG.29860"; transcript_id "MSTRG.29860.50"; exon_number "9";
chr11	StringTie	exon	32434700	32434911	1000	-	.	gene_id "MSTRG.29860"; transcript_id "MSTRG.29860.50"; exon_number "10";
chr11	StringTie	exon	32434996	32436796	1000	-	.	gene_id "MSTRG.29860"; transcript_id "MSTRG.29860.50"; exon_number "11";
chr11	StringTie	transcript	32387757	32436267	1000	-	.	gene_id "MSTRG.29860"; transcript_id "MSTRG.29860.51";
chr11	StringTie	exon	32387757	32389179	1000	-	.	gene_id "MSTRG.29860"; transcript_id "MSTRG.29860.51"; exon_number "1";
chr11	StringTie	exon	32391972	32392064	1000	-	.	gene_id "MSTRG.29860"; transcript_id "MSTRG.29860.51"; exon_number "2";
chr11	StringTie	exon	32392666	32392755	1000	-	.	gene_id "MSTRG.29860"; transcript_id "MSTRG.29860.51"; exon_number "3";
chr11	StringTie	exon	32396257	32396407	1000	-	.	gene_id "MSTRG.29860"; transcript_id "MSTRG.29860.51"; exon_number "4";
chr11	StringTie	exon	32399948	32400044	1000	-	.	gene_id "MSTRG.29860"; transcript_id "MSTRG.29860.51"; exon_number "5";
chr11	StringTie	exon	32417577	32417654	1000	-	.	gene_id "MSTRG.29860"; transcript_id "MSTRG.29860.51"; exon_number "6";
chr11	StringTie	exon	32427956	32428058	1000	-	.	gene_id "MSTRG.29860"; transcript_id "MSTRG.29860.51"; exon_number "7";
chr11	StringTie	exon	32428497	32428619	1000	-	.	gene_id "MSTRG.29860"; transcript_id "MSTRG.29860.51"; exon_number "8";
chr11	StringTie	exon	32434700	32434784	1000	-	.	gene_id "MSTRG.29860"; transcript_id "MSTRG.29860.51"; exon_number "9";
chr11	StringTie	exon	32435216	32435339	1000	-	.	gene_id "MSTRG.29860"; transcript_id "MSTRG.29860.51"; exon_number "10";
chr11	StringTie	exon	32435529	32436267	1000	-	.	gene_id "MSTRG.29860"; transcript_id "MSTRG.29860.51"; exon_number "11";
chr11	StringTie	transcript	32387757	32436309	1000	-	.	gene_id "MSTRG.29860"; transcript_id "MSTRG.29860.52";
chr11	StringTie	exon	32387757	32389179	1000	-	.	gene_id "MSTRG.29860"; transcript_id "MSTRG.29860.52"; exon_number "1";
chr11	StringTie	exon	32391972	32392064	1000	-	.	gene_id "MSTRG.29860"; transcript_id "MSTRG.29860.52"; exon_number "2";
chr11	StringTie	exon	32392666	32392755	1000	-	.	gene_id "MSTRG.29860"; transcript_id "MSTRG.29860.52"; exon_number "3";
chr11	StringTie	exon	32396257	32396407	1000	-	.	gene_id "MSTRG.29860"; transcript_id "MSTRG.29860.52"; exon_number "4";
chr11	StringTie	exon	32399948	32400044	1000	-	.	gene_id "MSTRG.29860"; transcript_id "MSTRG.29860.52"; exon_number "5";
chr11	StringTie	exon	32416490	32416540	1000	-	.	gene_id "MSTRG.29860"; transcript_id "MSTRG.29860.52"; exon_number "6";
chr11	StringTie	exon	32417577	32417654	1000	-	.	gene_id "MSTRG.29860"; transcript_id "MSTRG.29860.52"; exon_number "7";
chr11	StringTie	exon	32427956	32428058	1000	-	.	gene_id "MSTRG.29860"; transcript_id "MSTRG.29860.52"; exon_number "8";
chr11	StringTie	exon	32428497	32428619	1000	-	.	gene_id "MSTRG.29860"; transcript_id "MSTRG.29860.52"; exon_number "9";
chr11	StringTie	exon	32434700	32435215	1000	-	.	gene_id "MSTRG.29860"; transcript_id "MSTRG.29860.52"; exon_number "10";
chr11	StringTie	exon	32435587	32436309	1000	-	.	gene_id "MSTRG.29860"; transcript_id "MSTRG.29860.52"; exon_number "11";
chr11	StringTie	transcript	32387757	32436797	1000	-	.	gene_id "MSTRG.29860"; transcript_id "MSTRG.29860.53";
chr11	StringTie	exon	32387757	32389179	1000	-	.	gene_id "MSTRG.29860"; transcript_id "MSTRG.29860.53"; exon_number "1";
chr11	StringTie	exon	32391972	32392064	1000	-	.	gene_id "MSTRG.29860"; transcript_id "MSTRG.29860.53"; exon_number "2";
chr11	StringTie	exon	32392666	32392755	1000	-	.	gene_id "MSTRG.29860"; transcript_id "MSTRG.29860.53"; exon_number "3";
chr11	StringTie	exon	32396257	32396407	1000	-	.	gene_id "MSTRG.29860"; transcript_id "MSTRG.29860.53"; exon_number "4";
chr11	StringTie	exon	32399948	32400044	1000	-	.	gene_id "MSTRG.29860"; transcript_id "MSTRG.29860.53"; exon_number "5";
chr11	StringTie	exon	32416490	32416540	1000	-	.	gene_id "MSTRG.29860"; transcript_id "MSTRG.29860.53"; exon_number "6";
chr11	StringTie	exon	32417577	32417654	1000	-	.	gene_id "MSTRG.29860"; transcript_id "MSTRG.29860.53"; exon_number "7";
chr11	StringTie	exon	32427956	32428058	1000	-	.	gene_id "MSTRG.29860"; transcript_id "MSTRG.29860.53"; exon_number "8";
chr11	StringTie	exon	32428497	32428619	1000	-	.	gene_id "MSTRG.29860"; transcript_id "MSTRG.29860.53"; exon_number "9";
chr11	StringTie	exon	32434700	32435339	1000	-	.	gene_id "MSTRG.29860"; transcript_id "MSTRG.29860.53"; exon_number "10";
chr11	StringTie	exon	32435529	32436797	1000	-	.	gene_id "MSTRG.29860"; transcript_id "MSTRG.29860.53"; exon_number "11";
chr11	StringTie	transcript	32387757	32436797	1000	-	.	gene_id "MSTRG.29860"; transcript_id "MSTRG.29860.54";
chr11	StringTie	exon	32387757	32389179	1000	-	.	gene_id "MSTRG.29860"; transcript_id "MSTRG.29860.54"; exon_number "1";
chr11	StringTie	exon	32391972	32392064	1000	-	.	gene_id "MSTRG.29860"; transcript_id "MSTRG.29860.54"; exon_number "2";
chr11	StringTie	exon	32392666	32392755	1000	-	.	gene_id "MSTRG.29860"; transcript_id "MSTRG.29860.54"; exon_number "3";
chr11	StringTie	exon	32396257	32396407	1000	-	.	gene_id "MSTRG.29860"; transcript_id "MSTRG.29860.54"; exon_number "4";
chr11	StringTie	exon	32399948	32400044	1000	-	.	gene_id "MSTRG.29860"; transcript_id "MSTRG.29860.54"; exon_number "5";
chr11	StringTie	exon	32416490	32416540	1000	-	.	gene_id "MSTRG.29860"; transcript_id "MSTRG.29860.54"; exon_number "6";
chr11	StringTie	exon	32417577	32417654	1000	-	.	gene_id "MSTRG.29860"; transcript_id "MSTRG.29860.54"; exon_number "7";
chr11	StringTie	exon	32427956	32428058	1000	-	.	gene_id "MSTRG.29860"; transcript_id "MSTRG.29860.54"; exon_number "8";
chr11	StringTie	exon	32428497	32428619	1000	-	.	gene_id "MSTRG.29860"; transcript_id "MSTRG.29860.54"; exon_number "9";
chr11	StringTie	exon	32434700	32435514	1000	-	.	gene_id "MSTRG.29860"; transcript_id "MSTRG.29860.54"; exon_number "10";
chr11	StringTie	exon	32435538	32436797	1000	-	.	gene_id "MSTRG.29860"; transcript_id "MSTRG.29860.54"; exon_number "11";
chr11	StringTie	transcript	32387759	32435409	1000	-	.	gene_id "MSTRG.29860"; transcript_id "MSTRG.29860.55";
chr11	StringTie	exon	32387759	32389179	1000	-	.	gene_id "MSTRG.29860"; transcript_id "MSTRG.29860.55"; exon_number "1";
chr11	StringTie	exon	32391972	32392064	1000	-	.	gene_id "MSTRG.29860"; transcript_id "MSTRG.29860.55"; exon_number "2";
chr11	StringTie	exon	32392666	32392755	1000	-	.	gene_id "MSTRG.29860"; transcript_id "MSTRG.29860.55"; exon_number "3";
chr11	StringTie	exon	32396257	32396407	1000	-	.	gene_id "MSTRG.29860"; transcript_id "MSTRG.29860.55"; exon_number "4";
chr11	StringTie	exon	32399948	32400044	1000	-	.	gene_id "MSTRG.29860"; transcript_id "MSTRG.29860.55"; exon_number "5";
chr11	StringTie	exon	32416490	32416540	1000	-	.	gene_id "MSTRG.29860"; transcript_id "MSTRG.29860.55"; exon_number "6";
chr11	StringTie	exon	32417577	32417654	1000	-	.	gene_id "MSTRG.29860"; transcript_id "MSTRG.29860.55"; exon_number "7";
chr11	StringTie	exon	32427956	32428058	1000	-	.	gene_id "MSTRG.29860"; transcript_id "MSTRG.29860.55"; exon_number "8";
chr11	StringTie	exon	32434700	32435409	1000	-	.	gene_id "MSTRG.29860"; transcript_id "MSTRG.29860.55"; exon_number "9";
chr11	StringTie	transcript	32387759	32436274	1000	-	.	gene_id "MSTRG.29860"; transcript_id "MSTRG.29860.56";
chr11	StringTie	exon	32387759	32389179	1000	-	.	gene_id "MSTRG.29860"; transcript_id "MSTRG.29860.56"; exon_number "1";
chr11	StringTie	exon	32391981	32392064	1000	-	.	gene_id "MSTRG.29860"; transcript_id "MSTRG.29860.56"; exon_number "2";
chr11	StringTie	exon	32392666	32392755	1000	-	.	gene_id "MSTRG.29860"; transcript_id "MSTRG.29860.56"; exon_number "3";
chr11	StringTie	exon	32396257	32396407	1000	-	.	gene_id "MSTRG.29860"; transcript_id "MSTRG.29860.56"; exon_number "4";
chr11	StringTie	exon	32399948	32400044	1000	-	.	gene_id "MSTRG.29860"; transcript_id "MSTRG.29860.56"; exon_number "5";
chr11	StringTie	exon	32416490	32416540	1000	-	.	gene_id "MSTRG.29860"; transcript_id "MSTRG.29860.56"; exon_number "6";
chr11	StringTie	exon	32417577	32417654	1000	-	.	gene_id "MSTRG.29860"; transcript_id "MSTRG.29860.56"; exon_number "7";
chr11	StringTie	exon	32427956	32428058	1000	-	.	gene_id "MSTRG.29860"; transcript_id "MSTRG.29860.56"; exon_number "8";
chr11	StringTie	exon	32428497	32428619	1000	-	.	gene_id "MSTRG.29860"; transcript_id "MSTRG.29860.56"; exon_number "9";
chr11	StringTie	exon	32434700	32435514	1000	-	.	gene_id "MSTRG.29860"; transcript_id "MSTRG.29860.56"; exon_number "10";
chr11	StringTie	exon	32435664	32436274	1000	-	.	gene_id "MSTRG.29860"; transcript_id "MSTRG.29860.56"; exon_number "11";
chr11	StringTie	transcript	32387760	32435690	1000	-	.	gene_id "MSTRG.29860"; transcript_id "MSTRG.29860.57";
chr11	StringTie	exon	32387760	32389179	1000	-	.	gene_id "MSTRG.29860"; transcript_id "MSTRG.29860.57"; exon_number "1";
chr11	StringTie	exon	32391972	32392064	1000	-	.	gene_id "MSTRG.29860"; transcript_id "MSTRG.29860.57"; exon_number "2";
chr11	StringTie	exon	32392666	32392755	1000	-	.	gene_id "MSTRG.29860"; transcript_id "MSTRG.29860.57"; exon_number "3";
chr11	StringTie	exon	32396350	32396407	1000	-	.	gene_id "MSTRG.29860"; transcript_id "MSTRG.29860.57"; exon_number "4";
chr11	StringTie	exon	32399948	32400044	1000	-	.	gene_id "MSTRG.29860"; transcript_id "MSTRG.29860.57"; exon_number "5";
chr11	StringTie	exon	32417577	32417654	1000	-	.	gene_id "MSTRG.29860"; transcript_id "MSTRG.29860.57"; exon_number "6";
chr11	StringTie	exon	32427956	32428058	1000	-	.	gene_id "MSTRG.29860"; transcript_id "MSTRG.29860.57"; exon_number "7";
chr11	StringTie	exon	32428497	32428619	1000	-	.	gene_id "MSTRG.29860"; transcript_id "MSTRG.29860.57"; exon_number "8";
chr11	StringTie	exon	32434700	32434769	1000	-	.	gene_id "MSTRG.29860"; transcript_id "MSTRG.29860.57"; exon_number "9";
chr11	StringTie	exon	32434850	32435690	1000	-	.	gene_id "MSTRG.29860"; transcript_id "MSTRG.29860.57"; exon_number "10";
chr11	StringTie	transcript	32387760	32435648	1000	-	.	gene_id "MSTRG.29860"; transcript_id "MSTRG.29860.58";
chr11	StringTie	exon	32387760	32389179	1000	-	.	gene_id "MSTRG.29860"; transcript_id "MSTRG.29860.58"; exon_number "1";
chr11	StringTie	exon	32391972	32392064	1000	-	.	gene_id "MSTRG.29860"; transcript_id "MSTRG.29860.58"; exon_number "2";
chr11	StringTie	exon	32392666	32392755	1000	-	.	gene_id "MSTRG.29860"; transcript_id "MSTRG.29860.58"; exon_number "3";
chr11	StringTie	exon	32396257	32396407	1000	-	.	gene_id "MSTRG.29860"; transcript_id "MSTRG.29860.58"; exon_number "4";
chr11	StringTie	exon	32399948	32400044	1000	-	.	gene_id "MSTRG.29860"; transcript_id "MSTRG.29860.58"; exon_number "5";
chr11	StringTie	exon	32417577	32417654	1000	-	.	gene_id "MSTRG.29860"; transcript_id "MSTRG.29860.58"; exon_number "6";
chr11	StringTie	exon	32427956	32428058	1000	-	.	gene_id "MSTRG.29860"; transcript_id "MSTRG.29860.58"; exon_number "7";
chr11	StringTie	exon	32428497	32428619	1000	-	.	gene_id "MSTRG.29860"; transcript_id "MSTRG.29860.58"; exon_number "8";
chr11	StringTie	exon	32434700	32434788	1000	-	.	gene_id "MSTRG.29860"; transcript_id "MSTRG.29860.58"; exon_number "9";
chr11	StringTie	exon	32435394	32435648	1000	-	.	gene_id "MSTRG.29860"; transcript_id "MSTRG.29860.58"; exon_number "10";
chr11	StringTie	transcript	32387761	32435742	1000	-	.	gene_id "MSTRG.29860"; transcript_id "MSTRG.29860.59";
chr11	StringTie	exon	32387761	32389179	1000	-	.	gene_id "MSTRG.29860"; transcript_id "MSTRG.29860.59"; exon_number "1";
chr11	StringTie	exon	32391972	32392064	1000	-	.	gene_id "MSTRG.29860"; transcript_id "MSTRG.29860.59"; exon_number "2";
chr11	StringTie	exon	32392666	32392755	1000	-	.	gene_id "MSTRG.29860"; transcript_id "MSTRG.29860.59"; exon_number "3";
chr11	StringTie	exon	32396257	32396407	1000	-	.	gene_id "MSTRG.29860"; transcript_id "MSTRG.29860.59"; exon_number "4";
chr11	StringTie	exon	32399948	32400044	1000	-	.	gene_id "MSTRG.29860"; transcript_id "MSTRG.29860.59"; exon_number "5";
chr11	StringTie	exon	32417577	32417654	1000	-	.	gene_id "MSTRG.29860"; transcript_id "MSTRG.29860.59"; exon_number "6";
chr11	StringTie	exon	32427956	32428058	1000	-	.	gene_id "MSTRG.29860"; transcript_id "MSTRG.29860.59"; exon_number "7";
chr11	StringTie	exon	32428497	32428619	1000	-	.	gene_id "MSTRG.29860"; transcript_id "MSTRG.29860.59"; exon_number "8";
chr11	StringTie	exon	32434700	32435398	1000	-	.	gene_id "MSTRG.29860"; transcript_id "MSTRG.29860.59"; exon_number "9";
chr11	StringTie	exon	32435647	32435742	1000	-	.	gene_id "MSTRG.29860"; transcript_id "MSTRG.29860.59"; exon_number "10";
chr11	StringTie	transcript	32383824	32436314	1000	-	.	gene_id "MSTRG.29860"; transcript_id "MSTRG.29860.6";
chr11	StringTie	exon	32383824	32389179	1000	-	.	gene_id "MSTRG.29860"; transcript_id "MSTRG.29860.6"; exon_number "1";
chr11	StringTie	exon	32391972	32392064	1000	-	.	gene_id "MSTRG.29860"; transcript_id "MSTRG.29860.6"; exon_number "2";
chr11	StringTie	exon	32392666	32392755	1000	-	.	gene_id "MSTRG.29860"; transcript_id "MSTRG.29860.6"; exon_number "3";
chr11	StringTie	exon	32396257	32396407	1000	-	.	gene_id "MSTRG.29860"; transcript_id "MSTRG.29860.6"; exon_number "4";
chr11	StringTie	exon	32399948	32400044	1000	-	.	gene_id "MSTRG.29860"; transcript_id "MSTRG.29860.6"; exon_number "5";
chr11	StringTie	exon	32417577	32417654	1000	-	.	gene_id "MSTRG.29860"; transcript_id "MSTRG.29860.6"; exon_number "6";
chr11	StringTie	exon	32427956	32428058	1000	-	.	gene_id "MSTRG.29860"; transcript_id "MSTRG.29860.6"; exon_number "7";
chr11	StringTie	exon	32428497	32428619	1000	-	.	gene_id "MSTRG.29860"; transcript_id "MSTRG.29860.6"; exon_number "8";
chr11	StringTie	exon	32434700	32435339	1000	-	.	gene_id "MSTRG.29860"; transcript_id "MSTRG.29860.6"; exon_number "9";
chr11	StringTie	exon	32435529	32436314	1000	-	.	gene_id "MSTRG.29860"; transcript_id "MSTRG.29860.6"; exon_number "10";
chr11	StringTie	transcript	32387761	32436314	1000	-	.	gene_id "MSTRG.29860"; transcript_id "MSTRG.29860.60";
chr11	StringTie	exon	32387761	32389179	1000	-	.	gene_id "MSTRG.29860"; transcript_id "MSTRG.29860.60"; exon_number "1";
chr11	StringTie	exon	32391972	32392064	1000	-	.	gene_id "MSTRG.29860"; transcript_id "MSTRG.29860.60"; exon_number "2";
chr11	StringTie	exon	32392666	32392755	1000	-	.	gene_id "MSTRG.29860"; transcript_id "MSTRG.29860.60"; exon_number "3";
chr11	StringTie	exon	32396257	32396407	1000	-	.	gene_id "MSTRG.29860"; transcript_id "MSTRG.29860.60"; exon_number "4";
chr11	StringTie	exon	32399948	32400044	1000	-	.	gene_id "MSTRG.29860"; transcript_id "MSTRG.29860.60"; exon_number "5";
chr11	StringTie	exon	32417577	32417654	1000	-	.	gene_id "MSTRG.29860"; transcript_id "MSTRG.29860.60"; exon_number "6";
chr11	StringTie	exon	32427956	32428058	1000	-	.	gene_id "MSTRG.29860"; transcript_id "MSTRG.29860.60"; exon_number "7";
chr11	StringTie	exon	32428497	32428619	1000	-	.	gene_id "MSTRG.29860"; transcript_id "MSTRG.29860.60"; exon_number "8";
chr11	StringTie	exon	32434700	32435514	1000	-	.	gene_id "MSTRG.29860"; transcript_id "MSTRG.29860.60"; exon_number "9";
chr11	StringTie	exon	32435664	32436314	1000	-	.	gene_id "MSTRG.29860"; transcript_id "MSTRG.29860.60"; exon_number "10";
chr11	StringTie	transcript	32387761	32436311	1000	-	.	gene_id "MSTRG.29860"; transcript_id "MSTRG.29860.61";
chr11	StringTie	exon	32387761	32389179	1000	-	.	gene_id "MSTRG.29860"; transcript_id "MSTRG.29860.61"; exon_number "1";
chr11	StringTie	exon	32391972	32392064	1000	-	.	gene_id "MSTRG.29860"; transcript_id "MSTRG.29860.61"; exon_number "2";
chr11	StringTie	exon	32392666	32392755	1000	-	.	gene_id "MSTRG.29860"; transcript_id "MSTRG.29860.61"; exon_number "3";
chr11	StringTie	exon	32396257	32396407	1000	-	.	gene_id "MSTRG.29860"; transcript_id "MSTRG.29860.61"; exon_number "4";
chr11	StringTie	exon	32399948	32400044	1000	-	.	gene_id "MSTRG.29860"; transcript_id "MSTRG.29860.61"; exon_number "5";
chr11	StringTie	exon	32417577	32417654	1000	-	.	gene_id "MSTRG.29860"; transcript_id "MSTRG.29860.61"; exon_number "6";
chr11	StringTie	exon	32427956	32428058	1000	-	.	gene_id "MSTRG.29860"; transcript_id "MSTRG.29860.61"; exon_number "7";
chr11	StringTie	exon	32428497	32428619	1000	-	.	gene_id "MSTRG.29860"; transcript_id "MSTRG.29860.61"; exon_number "8";
chr11	StringTie	exon	32434700	32434769	1000	-	.	gene_id "MSTRG.29860"; transcript_id "MSTRG.29860.61"; exon_number "9";
chr11	StringTie	exon	32434850	32435514	1000	-	.	gene_id "MSTRG.29860"; transcript_id "MSTRG.29860.61"; exon_number "10";
chr11	StringTie	exon	32435664	32436311	1000	-	.	gene_id "MSTRG.29860"; transcript_id "MSTRG.29860.61"; exon_number "11";
chr11	StringTie	transcript	32387761	32435742	1000	-	.	gene_id "MSTRG.29860"; transcript_id "MSTRG.29860.62";
chr11	StringTie	exon	32387761	32389179	1000	-	.	gene_id "MSTRG.29860"; transcript_id "MSTRG.29860.62"; exon_number "1";
chr11	StringTie	exon	32391981	32392064	1000	-	.	gene_id "MSTRG.29860"; transcript_id "MSTRG.29860.62"; exon_number "2";
chr11	StringTie	exon	32392666	32392755	1000	-	.	gene_id "MSTRG.29860"; transcript_id "MSTRG.29860.62"; exon_number "3";
chr11	StringTie	exon	32396257	32396407	1000	-	.	gene_id "MSTRG.29860"; transcript_id "MSTRG.29860.62"; exon_number "4";
chr11	StringTie	exon	32399948	32400044	1000	-	.	gene_id "MSTRG.29860"; transcript_id "MSTRG.29860.62"; exon_number "5";
chr11	StringTie	exon	32416490	32416540	1000	-	.	gene_id "MSTRG.29860"; transcript_id "MSTRG.29860.62"; exon_number "6";
chr11	StringTie	exon	32417577	32417654	1000	-	.	gene_id "MSTRG.29860"; transcript_id "MSTRG.29860.62"; exon_number "7";
chr11	StringTie	exon	32427956	32428058	1000	-	.	gene_id "MSTRG.29860"; transcript_id "MSTRG.29860.62"; exon_number "8";
chr11	StringTie	exon	32428497	32428619	1000	-	.	gene_id "MSTRG.29860"; transcript_id "MSTRG.29860.62"; exon_number "9";
chr11	StringTie	exon	32434700	32435398	1000	-	.	gene_id "MSTRG.29860"; transcript_id "MSTRG.29860.62"; exon_number "10";
chr11	StringTie	exon	32435647	32435742	1000	-	.	gene_id "MSTRG.29860"; transcript_id "MSTRG.29860.62"; exon_number "11";
chr11	StringTie	transcript	32387761	32436300	1000	-	.	gene_id "MSTRG.29860"; transcript_id "MSTRG.29860.63";
chr11	StringTie	exon	32387761	32389179	1000	-	.	gene_id "MSTRG.29860"; transcript_id "MSTRG.29860.63"; exon_number "1";
chr11	StringTie	exon	32391972	32392064	1000	-	.	gene_id "MSTRG.29860"; transcript_id "MSTRG.29860.63"; exon_number "2";
chr11	StringTie	exon	32392666	32392755	1000	-	.	gene_id "MSTRG.29860"; transcript_id "MSTRG.29860.63"; exon_number "3";
chr11	StringTie	exon	32396257	32396407	1000	-	.	gene_id "MSTRG.29860"; transcript_id "MSTRG.29860.63"; exon_number "4";
chr11	StringTie	exon	32399948	32400044	1000	-	.	gene_id "MSTRG.29860"; transcript_id "MSTRG.29860.63"; exon_number "5";
chr11	StringTie	exon	32417577	32417654	1000	-	.	gene_id "MSTRG.29860"; transcript_id "MSTRG.29860.63"; exon_number "6";
chr11	StringTie	exon	32427956	32428058	1000	-	.	gene_id "MSTRG.29860"; transcript_id "MSTRG.29860.63"; exon_number "7";
chr11	StringTie	exon	32428497	32428619	1000	-	.	gene_id "MSTRG.29860"; transcript_id "MSTRG.29860.63"; exon_number "8";
chr11	StringTie	exon	32434700	32434734	1000	-	.	gene_id "MSTRG.29860"; transcript_id "MSTRG.29860.63"; exon_number "9";
chr11	StringTie	exon	32434785	32435055	1000	-	.	gene_id "MSTRG.29860"; transcript_id "MSTRG.29860.63"; exon_number "10";
chr11	StringTie	exon	32435087	32435204	1000	-	.	gene_id "MSTRG.29860"; transcript_id "MSTRG.29860.63"; exon_number "11";
chr11	StringTie	exon	32435764	32436300	1000	-	.	gene_id "MSTRG.29860"; transcript_id "MSTRG.29860.63"; exon_number "12";
chr11	StringTie	transcript	32387762	32435681	1000	-	.	gene_id "MSTRG.29860"; transcript_id "MSTRG.29860.64";
chr11	StringTie	exon	32387762	32389179	1000	-	.	gene_id "MSTRG.29860"; transcript_id "MSTRG.29860.64"; exon_number "1";
chr11	StringTie	exon	32391972	32392064	1000	-	.	gene_id "MSTRG.29860"; transcript_id "MSTRG.29860.64"; exon_number "2";
chr11	StringTie	exon	32392666	32392755	1000	-	.	gene_id "MSTRG.29860"; transcript_id "MSTRG.29860.64"; exon_number "3";
chr11	StringTie	exon	32396257	32396407	1000	-	.	gene_id "MSTRG.29860"; transcript_id "MSTRG.29860.64"; exon_number "4";
chr11	StringTie	exon	32399948	32400044	1000	-	.	gene_id "MSTRG.29860"; transcript_id "MSTRG.29860.64"; exon_number "5";
chr11	StringTie	exon	32417577	32417654	1000	-	.	gene_id "MSTRG.29860"; transcript_id "MSTRG.29860.64"; exon_number "6";
chr11	StringTie	exon	32427956	32428058	1000	-	.	gene_id "MSTRG.29860"; transcript_id "MSTRG.29860.64"; exon_number "7";
chr11	StringTie	exon	32428497	32428619	1000	-	.	gene_id "MSTRG.29860"; transcript_id "MSTRG.29860.64"; exon_number "8";
chr11	StringTie	exon	32434700	32434886	1000	-	.	gene_id "MSTRG.29860"; transcript_id "MSTRG.29860.64"; exon_number "9";
chr11	StringTie	exon	32435205	32435681	1000	-	.	gene_id "MSTRG.29860"; transcript_id "MSTRG.29860.64"; exon_number "10";
chr11	StringTie	transcript	32387763	32435811	1000	-	.	gene_id "MSTRG.29860"; transcript_id "MSTRG.29860.65";
chr11	StringTie	exon	32387763	32389179	1000	-	.	gene_id "MSTRG.29860"; transcript_id "MSTRG.29860.65"; exon_number "1";
chr11	StringTie	exon	32391972	32392064	1000	-	.	gene_id "MSTRG.29860"; transcript_id "MSTRG.29860.65"; exon_number "2";
chr11	StringTie	exon	32392666	32392755	1000	-	.	gene_id "MSTRG.29860"; transcript_id "MSTRG.29860.65"; exon_number "3";
chr11	StringTie	exon	32396257	32396407	1000	-	.	gene_id "MSTRG.29860"; transcript_id "MSTRG.29860.65"; exon_number "4";
chr11	StringTie	exon	32399948	32400044	1000	-	.	gene_id "MSTRG.29860"; transcript_id "MSTRG.29860.65"; exon_number "5";
chr11	StringTie	exon	32417577	32417654	1000	-	.	gene_id "MSTRG.29860"; transcript_id "MSTRG.29860.65"; exon_number "6";
chr11	StringTie	exon	32427956	32428058	1000	-	.	gene_id "MSTRG.29860"; transcript_id "MSTRG.29860.65"; exon_number "7";
chr11	StringTie	exon	32434700	32435811	1000	-	.	gene_id "MSTRG.29860"; transcript_id "MSTRG.29860.65"; exon_number "8";
chr11	StringTie	transcript	32387764	32435705	1000	-	.	gene_id "MSTRG.29860"; transcript_id "MSTRG.29860.66";
chr11	StringTie	exon	32387764	32389179	1000	-	.	gene_id "MSTRG.29860"; transcript_id "MSTRG.29860.66"; exon_number "1";
chr11	StringTie	exon	32391972	32392064	1000	-	.	gene_id "MSTRG.29860"; transcript_id "MSTRG.29860.66"; exon_number "2";
chr11	StringTie	exon	32392666	32392755	1000	-	.	gene_id "MSTRG.29860"; transcript_id "MSTRG.29860.66"; exon_number "3";
chr11	StringTie	exon	32396257	32396407	1000	-	.	gene_id "MSTRG.29860"; transcript_id "MSTRG.29860.66"; exon_number "4";
chr11	StringTie	exon	32399948	32400044	1000	-	.	gene_id "MSTRG.29860"; transcript_id "MSTRG.29860.66"; exon_number "5";
chr11	StringTie	exon	32416490	32416540	1000	-	.	gene_id "MSTRG.29860"; transcript_id "MSTRG.29860.66"; exon_number "6";
chr11	StringTie	exon	32417577	32417654	1000	-	.	gene_id "MSTRG.29860"; transcript_id "MSTRG.29860.66"; exon_number "7";
chr11	StringTie	exon	32427956	32428058	1000	-	.	gene_id "MSTRG.29860"; transcript_id "MSTRG.29860.66"; exon_number "8";
chr11	StringTie	exon	32428497	32428619	1000	-	.	gene_id "MSTRG.29860"; transcript_id "MSTRG.29860.66"; exon_number "9";
chr11	StringTie	exon	32434700	32435393	1000	-	.	gene_id "MSTRG.29860"; transcript_id "MSTRG.29860.66"; exon_number "10";
chr11	StringTie	exon	32435538	32435705	1000	-	.	gene_id "MSTRG.29860"; transcript_id "MSTRG.29860.66"; exon_number "11";
chr11	StringTie	transcript	32387765	32435669	1000	-	.	gene_id "MSTRG.29860"; transcript_id "MSTRG.29860.67";
chr11	StringTie	exon	32387765	32389179	1000	-	.	gene_id "MSTRG.29860"; transcript_id "MSTRG.29860.67"; exon_number "1";
chr11	StringTie	exon	32391972	32392064	1000	-	.	gene_id "MSTRG.29860"; transcript_id "MSTRG.29860.67"; exon_number "2";
chr11	StringTie	exon	32392666	32392755	1000	-	.	gene_id "MSTRG.29860"; transcript_id "MSTRG.29860.67"; exon_number "3";
chr11	StringTie	exon	32396257	32396407	1000	-	.	gene_id "MSTRG.29860"; transcript_id "MSTRG.29860.67"; exon_number "4";
chr11	StringTie	exon	32399948	32400044	1000	-	.	gene_id "MSTRG.29860"; transcript_id "MSTRG.29860.67"; exon_number "5";
chr11	StringTie	exon	32417577	32417654	1000	-	.	gene_id "MSTRG.29860"; transcript_id "MSTRG.29860.67"; exon_number "6";
chr11	StringTie	exon	32427956	32428058	1000	-	.	gene_id "MSTRG.29860"; transcript_id "MSTRG.29860.67"; exon_number "7";
chr11	StringTie	exon	32434700	32435339	1000	-	.	gene_id "MSTRG.29860"; transcript_id "MSTRG.29860.67"; exon_number "8";
chr11	StringTie	exon	32435529	32435669	1000	-	.	gene_id "MSTRG.29860"; transcript_id "MSTRG.29860.67"; exon_number "9";
chr11	StringTie	transcript	32387765	32435650	1000	-	.	gene_id "MSTRG.29860"; transcript_id "MSTRG.29860.68";
chr11	StringTie	exon	32387765	32389179	1000	-	.	gene_id "MSTRG.29860"; transcript_id "MSTRG.29860.68"; exon_number "1";
chr11	StringTie	exon	32391972	32392064	1000	-	.	gene_id "MSTRG.29860"; transcript_id "MSTRG.29860.68"; exon_number "2";
chr11	StringTie	exon	32392666	32392755	1000	-	.	gene_id "MSTRG.29860"; transcript_id "MSTRG.29860.68"; exon_number "3";
chr11	StringTie	exon	32396257	32396407	1000	-	.	gene_id "MSTRG.29860"; transcript_id "MSTRG.29860.68"; exon_number "4";
chr11	StringTie	exon	32399948	32400044	1000	-	.	gene_id "MSTRG.29860"; transcript_id "MSTRG.29860.68"; exon_number "5";
chr11	StringTie	exon	32417577	32417654	1000	-	.	gene_id "MSTRG.29860"; transcript_id "MSTRG.29860.68"; exon_number "6";
chr11	StringTie	exon	32427956	32428058	1000	-	.	gene_id "MSTRG.29860"; transcript_id "MSTRG.29860.68"; exon_number "7";
chr11	StringTie	exon	32428497	32428619	1000	-	.	gene_id "MSTRG.29860"; transcript_id "MSTRG.29860.68"; exon_number "8";
chr11	StringTie	exon	32434700	32435175	1000	-	.	gene_id "MSTRG.29860"; transcript_id "MSTRG.29860.68"; exon_number "9";
chr11	StringTie	exon	32435205	32435650	1000	-	.	gene_id "MSTRG.29860"; transcript_id "MSTRG.29860.68"; exon_number "10";
chr11	StringTie	transcript	32387765	32435692	1000	-	.	gene_id "MSTRG.29860"; transcript_id "MSTRG.29860.69";
chr11	StringTie	exon	32387765	32389179	1000	-	.	gene_id "MSTRG.29860"; transcript_id "MSTRG.29860.69"; exon_number "1";
chr11	StringTie	exon	32391972	32392064	1000	-	.	gene_id "MSTRG.29860"; transcript_id "MSTRG.29860.69"; exon_number "2";
chr11	StringTie	exon	32392666	32392755	1000	-	.	gene_id "MSTRG.29860"; transcript_id "MSTRG.29860.69"; exon_number "3";
chr11	StringTie	exon	32396257	32396407	1000	-	.	gene_id "MSTRG.29860"; transcript_id "MSTRG.29860.69"; exon_number "4";
chr11	StringTie	exon	32399948	32400044	1000	-	.	gene_id "MSTRG.29860"; transcript_id "MSTRG.29860.69"; exon_number "5";
chr11	StringTie	exon	32416490	32416540	1000	-	.	gene_id "MSTRG.29860"; transcript_id "MSTRG.29860.69"; exon_number "6";
chr11	StringTie	exon	32417577	32417654	1000	-	.	gene_id "MSTRG.29860"; transcript_id "MSTRG.29860.69"; exon_number "7";
chr11	StringTie	exon	32427956	32428058	1000	-	.	gene_id "MSTRG.29860"; transcript_id "MSTRG.29860.69"; exon_number "8";
chr11	StringTie	exon	32428497	32428619	1000	-	.	gene_id "MSTRG.29860"; transcript_id "MSTRG.29860.69"; exon_number "9";
chr11	StringTie	exon	32434068	32434097	1000	-	.	gene_id "MSTRG.29860"; transcript_id "MSTRG.29860.69"; exon_number "10";
chr11	StringTie	exon	32434700	32435692	1000	-	.	gene_id "MSTRG.29860"; transcript_id "MSTRG.29860.69"; exon_number "11";
chr11	StringTie	transcript	32383828	32435702	1000	-	.	gene_id "MSTRG.29860"; transcript_id "MSTRG.29860.7";
chr11	StringTie	exon	32383828	32389179	1000	-	.	gene_id "MSTRG.29860"; transcript_id "MSTRG.29860.7"; exon_number "1";
chr11	StringTie	exon	32391972	32392064	1000	-	.	gene_id "MSTRG.29860"; transcript_id "MSTRG.29860.7"; exon_number "2";
chr11	StringTie	exon	32392666	32392755	1000	-	.	gene_id "MSTRG.29860"; transcript_id "MSTRG.29860.7"; exon_number "3";
chr11	StringTie	exon	32396257	32396407	1000	-	.	gene_id "MSTRG.29860"; transcript_id "MSTRG.29860.7"; exon_number "4";
chr11	StringTie	exon	32399948	32400044	1000	-	.	gene_id "MSTRG.29860"; transcript_id "MSTRG.29860.7"; exon_number "5";
chr11	StringTie	exon	32417577	32417654	1000	-	.	gene_id "MSTRG.29860"; transcript_id "MSTRG.29860.7"; exon_number "6";
chr11	StringTie	exon	32427956	32428058	1000	-	.	gene_id "MSTRG.29860"; transcript_id "MSTRG.29860.7"; exon_number "7";
chr11	StringTie	exon	32428497	32428619	1000	-	.	gene_id "MSTRG.29860"; transcript_id "MSTRG.29860.7"; exon_number "8";
chr11	StringTie	exon	32434700	32435412	1000	-	.	gene_id "MSTRG.29860"; transcript_id "MSTRG.29860.7"; exon_number "9";
chr11	StringTie	exon	32435529	32435702	1000	-	.	gene_id "MSTRG.29860"; transcript_id "MSTRG.29860.7"; exon_number "10";
chr11	StringTie	transcript	32387766	32435779	1000	-	.	gene_id "MSTRG.29860"; transcript_id "MSTRG.29860.70";
chr11	StringTie	exon	32387766	32389179	1000	-	.	gene_id "MSTRG.29860"; transcript_id "MSTRG.29860.70"; exon_number "1";
chr11	StringTie	exon	32391972	32392064	1000	-	.	gene_id "MSTRG.29860"; transcript_id "MSTRG.29860.70"; exon_number "2";
chr11	StringTie	exon	32392666	32392755	1000	-	.	gene_id "MSTRG.29860"; transcript_id "MSTRG.29860.70"; exon_number "3";
chr11	StringTie	exon	32396257	32396407	1000	-	.	gene_id "MSTRG.29860"; transcript_id "MSTRG.29860.70"; exon_number "4";
chr11	StringTie	exon	32399948	32400044	1000	-	.	gene_id "MSTRG.29860"; transcript_id "MSTRG.29860.70"; exon_number "5";
chr11	StringTie	exon	32417577	32417654	1000	-	.	gene_id "MSTRG.29860"; transcript_id "MSTRG.29860.70"; exon_number "6";
chr11	StringTie	exon	32427956	32428058	1000	-	.	gene_id "MSTRG.29860"; transcript_id "MSTRG.29860.70"; exon_number "7";
chr11	StringTie	exon	32428497	32428619	1000	-	.	gene_id "MSTRG.29860"; transcript_id "MSTRG.29860.70"; exon_number "8";
chr11	StringTie	exon	32434068	32435779	1000	-	.	gene_id "MSTRG.29860"; transcript_id "MSTRG.29860.70"; exon_number "9";
chr11	StringTie	transcript	32387766	32435704	1000	-	.	gene_id "MSTRG.29860"; transcript_id "MSTRG.29860.71";
chr11	StringTie	exon	32387766	32389179	1000	-	.	gene_id "MSTRG.29860"; transcript_id "MSTRG.29860.71"; exon_number "1";
chr11	StringTie	exon	32391972	32392064	1000	-	.	gene_id "MSTRG.29860"; transcript_id "MSTRG.29860.71"; exon_number "2";
chr11	StringTie	exon	32396257	32396407	1000	-	.	gene_id "MSTRG.29860"; transcript_id "MSTRG.29860.71"; exon_number "3";
chr11	StringTie	exon	32399948	32400044	1000	-	.	gene_id "MSTRG.29860"; transcript_id "MSTRG.29860.71"; exon_number "4";
chr11	StringTie	exon	32416490	32416540	1000	-	.	gene_id "MSTRG.29860"; transcript_id "MSTRG.29860.71"; exon_number "5";
chr11	StringTie	exon	32417577	32417654	1000	-	.	gene_id "MSTRG.29860"; transcript_id "MSTRG.29860.71"; exon_number "6";
chr11	StringTie	exon	32427956	32428058	1000	-	.	gene_id "MSTRG.29860"; transcript_id "MSTRG.29860.71"; exon_number "7";
chr11	StringTie	exon	32428497	32428619	1000	-	.	gene_id "MSTRG.29860"; transcript_id "MSTRG.29860.71"; exon_number "8";
chr11	StringTie	exon	32433936	32435704	1000	-	.	gene_id "MSTRG.29860"; transcript_id "MSTRG.29860.71"; exon_number "9";
chr11	StringTie	transcript	32387768	32435802	1000	-	.	gene_id "MSTRG.29860"; transcript_id "MSTRG.29860.72";
chr11	StringTie	exon	32387768	32389179	1000	-	.	gene_id "MSTRG.29860"; transcript_id "MSTRG.29860.72"; exon_number "1";
chr11	StringTie	exon	32391972	32392064	1000	-	.	gene_id "MSTRG.29860"; transcript_id "MSTRG.29860.72"; exon_number "2";
chr11	StringTie	exon	32392666	32392755	1000	-	.	gene_id "MSTRG.29860"; transcript_id "MSTRG.29860.72"; exon_number "3";
chr11	StringTie	exon	32396257	32396407	1000	-	.	gene_id "MSTRG.29860"; transcript_id "MSTRG.29860.72"; exon_number "4";
chr11	StringTie	exon	32399948	32400044	1000	-	.	gene_id "MSTRG.29860"; transcript_id "MSTRG.29860.72"; exon_number "5";
chr11	StringTie	exon	32417577	32417654	1000	-	.	gene_id "MSTRG.29860"; transcript_id "MSTRG.29860.72"; exon_number "6";
chr11	StringTie	exon	32427956	32428058	1000	-	.	gene_id "MSTRG.29860"; transcript_id "MSTRG.29860.72"; exon_number "7";
chr11	StringTie	exon	32428497	32428619	1000	-	.	gene_id "MSTRG.29860"; transcript_id "MSTRG.29860.72"; exon_number "8";
chr11	StringTie	exon	32433936	32435802	1000	-	.	gene_id "MSTRG.29860"; transcript_id "MSTRG.29860.72"; exon_number "9";
chr11	StringTie	transcript	32387768	32436272	1000	-	.	gene_id "MSTRG.29860"; transcript_id "MSTRG.29860.73";
chr11	StringTie	exon	32387768	32389179	1000	-	.	gene_id "MSTRG.29860"; transcript_id "MSTRG.29860.73"; exon_number "1";
chr11	StringTie	exon	32391981	32392064	1000	-	.	gene_id "MSTRG.29860"; transcript_id "MSTRG.29860.73"; exon_number "2";
chr11	StringTie	exon	32392666	32392755	1000	-	.	gene_id "MSTRG.29860"; transcript_id "MSTRG.29860.73"; exon_number "3";
chr11	StringTie	exon	32396257	32396407	1000	-	.	gene_id "MSTRG.29860"; transcript_id "MSTRG.29860.73"; exon_number "4";
chr11	StringTie	exon	32399948	32400044	1000	-	.	gene_id "MSTRG.29860"; transcript_id "MSTRG.29860.73"; exon_number "5";
chr11	StringTie	exon	32417577	32417654	1000	-	.	gene_id "MSTRG.29860"; transcript_id "MSTRG.29860.73"; exon_number "6";
chr11	StringTie	exon	32427956	32428058	1000	-	.	gene_id "MSTRG.29860"; transcript_id "MSTRG.29860.73"; exon_number "7";
chr11	StringTie	exon	32428497	32428619	1000	-	.	gene_id "MSTRG.29860"; transcript_id "MSTRG.29860.73"; exon_number "8";
chr11	StringTie	exon	32434700	32434784	1000	-	.	gene_id "MSTRG.29860"; transcript_id "MSTRG.29860.73"; exon_number "9";
chr11	StringTie	exon	32435538	32436272	1000	-	.	gene_id "MSTRG.29860"; transcript_id "MSTRG.29860.73"; exon_number "10";
chr11	StringTie	transcript	32387768	32436272	1000	-	.	gene_id "MSTRG.29860"; transcript_id "MSTRG.29860.74";
chr11	StringTie	exon	32387768	32389179	1000	-	.	gene_id "MSTRG.29860"; transcript_id "MSTRG.29860.74"; exon_number "1";
chr11	StringTie	exon	32391981	32392064	1000	-	.	gene_id "MSTRG.29860"; transcript_id "MSTRG.29860.74"; exon_number "2";
chr11	StringTie	exon	32392666	32392755	1000	-	.	gene_id "MSTRG.29860"; transcript_id "MSTRG.29860.74"; exon_number "3";
chr11	StringTie	exon	32396257	32396407	1000	-	.	gene_id "MSTRG.29860"; transcript_id "MSTRG.29860.74"; exon_number "4";
chr11	StringTie	exon	32399948	32400044	1000	-	.	gene_id "MSTRG.29860"; transcript_id "MSTRG.29860.74"; exon_number "5";
chr11	StringTie	exon	32417577	32417654	1000	-	.	gene_id "MSTRG.29860"; transcript_id "MSTRG.29860.74"; exon_number "6";
chr11	StringTie	exon	32427956	32428058	1000	-	.	gene_id "MSTRG.29860"; transcript_id "MSTRG.29860.74"; exon_number "7";
chr11	StringTie	exon	32428497	32428619	1000	-	.	gene_id "MSTRG.29860"; transcript_id "MSTRG.29860.74"; exon_number "8";
chr11	StringTie	exon	32434700	32435393	1000	-	.	gene_id "MSTRG.29860"; transcript_id "MSTRG.29860.74"; exon_number "9";
chr11	StringTie	exon	32435677	32436272	1000	-	.	gene_id "MSTRG.29860"; transcript_id "MSTRG.29860.74"; exon_number "10";
chr11	StringTie	transcript	32387768	32435689	1000	-	.	gene_id "MSTRG.29860"; transcript_id "MSTRG.29860.75";
chr11	StringTie	exon	32387768	32389179	1000	-	.	gene_id "MSTRG.29860"; transcript_id "MSTRG.29860.75"; exon_number "1";
chr11	StringTie	exon	32391981	32392064	1000	-	.	gene_id "MSTRG.29860"; transcript_id "MSTRG.29860.75"; exon_number "2";
chr11	StringTie	exon	32392666	32392755	1000	-	.	gene_id "MSTRG.29860"; transcript_id "MSTRG.29860.75"; exon_number "3";
chr11	StringTie	exon	32396257	32396407	1000	-	.	gene_id "MSTRG.29860"; transcript_id "MSTRG.29860.75"; exon_number "4";
chr11	StringTie	exon	32399948	32400044	1000	-	.	gene_id "MSTRG.29860"; transcript_id "MSTRG.29860.75"; exon_number "5";
chr11	StringTie	exon	32417577	32417654	1000	-	.	gene_id "MSTRG.29860"; transcript_id "MSTRG.29860.75"; exon_number "6";
chr11	StringTie	exon	32427956	32428058	1000	-	.	gene_id "MSTRG.29860"; transcript_id "MSTRG.29860.75"; exon_number "7";
chr11	StringTie	exon	32428497	32428619	1000	-	.	gene_id "MSTRG.29860"; transcript_id "MSTRG.29860.75"; exon_number "8";
chr11	StringTie	exon	32434700	32435339	1000	-	.	gene_id "MSTRG.29860"; transcript_id "MSTRG.29860.75"; exon_number "9";
chr11	StringTie	exon	32435529	32435689	1000	-	.	gene_id "MSTRG.29860"; transcript_id "MSTRG.29860.75"; exon_number "10";
chr11	StringTie	transcript	32387768	32436793	1000	-	.	gene_id "MSTRG.29860"; transcript_id "MSTRG.29860.76";
chr11	StringTie	exon	32387768	32389179	1000	-	.	gene_id "MSTRG.29860"; transcript_id "MSTRG.29860.76"; exon_number "1";
chr11	StringTie	exon	32391981	32392064	1000	-	.	gene_id "MSTRG.29860"; transcript_id "MSTRG.29860.76"; exon_number "2";
chr11	StringTie	exon	32392666	32392755	1000	-	.	gene_id "MSTRG.29860"; transcript_id "MSTRG.29860.76"; exon_number "3";
chr11	StringTie	exon	32396257	32396407	1000	-	.	gene_id "MSTRG.29860"; transcript_id "MSTRG.29860.76"; exon_number "4";
chr11	StringTie	exon	32399948	32400044	1000	-	.	gene_id "MSTRG.29860"; transcript_id "MSTRG.29860.76"; exon_number "5";
chr11	StringTie	exon	32417577	32417654	1000	-	.	gene_id "MSTRG.29860"; transcript_id "MSTRG.29860.76"; exon_number "6";
chr11	StringTie	exon	32427956	32428058	1000	-	.	gene_id "MSTRG.29860"; transcript_id "MSTRG.29860.76"; exon_number "7";
chr11	StringTie	exon	32428497	32428619	1000	-	.	gene_id "MSTRG.29860"; transcript_id "MSTRG.29860.76"; exon_number "8";
chr11	StringTie	exon	32434700	32434769	1000	-	.	gene_id "MSTRG.29860"; transcript_id "MSTRG.29860.76"; exon_number "9";
chr11	StringTie	exon	32434850	32435665	1000	-	.	gene_id "MSTRG.29860"; transcript_id "MSTRG.29860.76"; exon_number "10";
chr11	StringTie	exon	32435764	32436793	1000	-	.	gene_id "MSTRG.29860"; transcript_id "MSTRG.29860.76"; exon_number "11";
chr11	StringTie	transcript	32387768	32436272	1000	-	.	gene_id "MSTRG.29860"; transcript_id "MSTRG.29860.77";
chr11	StringTie	exon	32387768	32389179	1000	-	.	gene_id "MSTRG.29860"; transcript_id "MSTRG.29860.77"; exon_number "1";
chr11	StringTie	exon	32391972	32392064	1000	-	.	gene_id "MSTRG.29860"; transcript_id "MSTRG.29860.77"; exon_number "2";
chr11	StringTie	exon	32392666	32392755	1000	-	.	gene_id "MSTRG.29860"; transcript_id "MSTRG.29860.77"; exon_number "3";
chr11	StringTie	exon	32396257	32396407	1000	-	.	gene_id "MSTRG.29860"; transcript_id "MSTRG.29860.77"; exon_number "4";
chr11	StringTie	exon	32399948	32400044	1000	-	.	gene_id "MSTRG.29860"; transcript_id "MSTRG.29860.77"; exon_number "5";
chr11	StringTie	exon	32416490	32416540	1000	-	.	gene_id "MSTRG.29860"; transcript_id "MSTRG.29860.77"; exon_number "6";
chr11	StringTie	exon	32417577	32417654	1000	-	.	gene_id "MSTRG.29860"; transcript_id "MSTRG.29860.77"; exon_number "7";
chr11	StringTie	exon	32427956	32428058	1000	-	.	gene_id "MSTRG.29860"; transcript_id "MSTRG.29860.77"; exon_number "8";
chr11	StringTie	exon	32428497	32428619	1000	-	.	gene_id "MSTRG.29860"; transcript_id "MSTRG.29860.77"; exon_number "9";
chr11	StringTie	exon	32434700	32435393	1000	-	.	gene_id "MSTRG.29860"; transcript_id "MSTRG.29860.77"; exon_number "10";
chr11	StringTie	exon	32435677	32436272	1000	-	.	gene_id "MSTRG.29860"; transcript_id "MSTRG.29860.77"; exon_number "11";
chr11	StringTie	transcript	32387768	32435695	1000	-	.	gene_id "MSTRG.29860"; transcript_id "MSTRG.29860.78";
chr11	StringTie	exon	32387768	32389179	1000	-	.	gene_id "MSTRG.29860"; transcript_id "MSTRG.29860.78"; exon_number "1";
chr11	StringTie	exon	32391972	32392064	1000	-	.	gene_id "MSTRG.29860"; transcript_id "MSTRG.29860.78"; exon_number "2";
chr11	StringTie	exon	32392666	32392755	1000	-	.	gene_id "MSTRG.29860"; transcript_id "MSTRG.29860.78"; exon_number "3";
chr11	StringTie	exon	32396257	32396407	1000	-	.	gene_id "MSTRG.29860"; transcript_id "MSTRG.29860.78"; exon_number "4";
chr11	StringTie	exon	32399948	32400044	1000	-	.	gene_id "MSTRG.29860"; transcript_id "MSTRG.29860.78"; exon_number "5";
chr11	StringTie	exon	32417577	32417654	1000	-	.	gene_id "MSTRG.29860"; transcript_id "MSTRG.29860.78"; exon_number "6";
chr11	StringTie	exon	32427956	32428058	1000	-	.	gene_id "MSTRG.29860"; transcript_id "MSTRG.29860.78"; exon_number "7";
chr11	StringTie	exon	32428497	32428619	1000	-	.	gene_id "MSTRG.29860"; transcript_id "MSTRG.29860.78"; exon_number "8";
chr11	StringTie	exon	32434700	32434911	1000	-	.	gene_id "MSTRG.29860"; transcript_id "MSTRG.29860.78"; exon_number "9";
chr11	StringTie	exon	32434996	32435412	1000	-	.	gene_id "MSTRG.29860"; transcript_id "MSTRG.29860.78"; exon_number "10";
chr11	StringTie	exon	32435529	32435695	1000	-	.	gene_id "MSTRG.29860"; transcript_id "MSTRG.29860.78"; exon_number "11";
chr11	StringTie	transcript	32387769	32435696	1000	-	.	gene_id "MSTRG.29860"; transcript_id "MSTRG.29860.79";
chr11	StringTie	exon	32387769	32389179	1000	-	.	gene_id "MSTRG.29860"; transcript_id "MSTRG.29860.79"; exon_number "1";
chr11	StringTie	exon	32391972	32392064	1000	-	.	gene_id "MSTRG.29860"; transcript_id "MSTRG.29860.79"; exon_number "2";
chr11	StringTie	exon	32392666	32392755	1000	-	.	gene_id "MSTRG.29860"; transcript_id "MSTRG.29860.79"; exon_number "3";
chr11	StringTie	exon	32396257	32396407	1000	-	.	gene_id "MSTRG.29860"; transcript_id "MSTRG.29860.79"; exon_number "4";
chr11	StringTie	exon	32396983	32397147	1000	-	.	gene_id "MSTRG.29860"; transcript_id "MSTRG.29860.79"; exon_number "5";
chr11	StringTie	exon	32399948	32400044	1000	-	.	gene_id "MSTRG.29860"; transcript_id "MSTRG.29860.79"; exon_number "6";
chr11	StringTie	exon	32417577	32417654	1000	-	.	gene_id "MSTRG.29860"; transcript_id "MSTRG.29860.79"; exon_number "7";
chr11	StringTie	exon	32427956	32428058	1000	-	.	gene_id "MSTRG.29860"; transcript_id "MSTRG.29860.79"; exon_number "8";
chr11	StringTie	exon	32434700	32435696	1000	-	.	gene_id "MSTRG.29860"; transcript_id "MSTRG.29860.79"; exon_number "9";
chr11	StringTie	transcript	32383828	32436796	1000	-	.	gene_id "MSTRG.29860"; transcript_id "MSTRG.29860.8";
chr11	StringTie	exon	32383828	32389179	1000	-	.	gene_id "MSTRG.29860"; transcript_id "MSTRG.29860.8"; exon_number "1";
chr11	StringTie	exon	32391981	32392064	1000	-	.	gene_id "MSTRG.29860"; transcript_id "MSTRG.29860.8"; exon_number "2";
chr11	StringTie	exon	32392666	32392755	1000	-	.	gene_id "MSTRG.29860"; transcript_id "MSTRG.29860.8"; exon_number "3";
chr11	StringTie	exon	32396257	32396407	1000	-	.	gene_id "MSTRG.29860"; transcript_id "MSTRG.29860.8"; exon_number "4";
chr11	StringTie	exon	32399948	32400044	1000	-	.	gene_id "MSTRG.29860"; transcript_id "MSTRG.29860.8"; exon_number "5";
chr11	StringTie	exon	32416490	32416540	1000	-	.	gene_id "MSTRG.29860"; transcript_id "MSTRG.29860.8"; exon_number "6";
chr11	StringTie	exon	32417577	32417654	1000	-	.	gene_id "MSTRG.29860"; transcript_id "MSTRG.29860.8"; exon_number "7";
chr11	StringTie	exon	32427956	32428058	1000	-	.	gene_id "MSTRG.29860"; transcript_id "MSTRG.29860.8"; exon_number "8";
chr11	StringTie	exon	32428497	32428619	1000	-	.	gene_id "MSTRG.29860"; transcript_id "MSTRG.29860.8"; exon_number "9";
chr11	StringTie	exon	32434700	32435339	1000	-	.	gene_id "MSTRG.29860"; transcript_id "MSTRG.29860.8"; exon_number "10";
chr11	StringTie	exon	32435529	32436796	1000	-	.	gene_id "MSTRG.29860"; transcript_id "MSTRG.29860.8"; exon_number "11";
chr11	StringTie	transcript	32387769	32435746	1000	-	.	gene_id "MSTRG.29860"; transcript_id "MSTRG.29860.80";
chr11	StringTie	exon	32387769	32389179	1000	-	.	gene_id "MSTRG.29860"; transcript_id "MSTRG.29860.80"; exon_number "1";
chr11	StringTie	exon	32391972	32392064	1000	-	.	gene_id "MSTRG.29860"; transcript_id "MSTRG.29860.80"; exon_number "2";
chr11	StringTie	exon	32392666	32392755	1000	-	.	gene_id "MSTRG.29860"; transcript_id "MSTRG.29860.80"; exon_number "3";
chr11	StringTie	exon	32396257	32396407	1000	-	.	gene_id "MSTRG.29860"; transcript_id "MSTRG.29860.80"; exon_number "4";
chr11	StringTie	exon	32399948	32400044	1000	-	.	gene_id "MSTRG.29860"; transcript_id "MSTRG.29860.80"; exon_number "5";
chr11	StringTie	exon	32417577	32417654	1000	-	.	gene_id "MSTRG.29860"; transcript_id "MSTRG.29860.80"; exon_number "6";
chr11	StringTie	exon	32427956	32428058	1000	-	.	gene_id "MSTRG.29860"; transcript_id "MSTRG.29860.80"; exon_number "7";
chr11	StringTie	exon	32428497	32428619	1000	-	.	gene_id "MSTRG.29860"; transcript_id "MSTRG.29860.80"; exon_number "8";
chr11	StringTie	exon	32434700	32435537	1000	-	.	gene_id "MSTRG.29860"; transcript_id "MSTRG.29860.80"; exon_number "9";
chr11	StringTie	exon	32435619	32435746	1000	-	.	gene_id "MSTRG.29860"; transcript_id "MSTRG.29860.80"; exon_number "10";
chr11	StringTie	transcript	32387769	32436314	1000	-	.	gene_id "MSTRG.29860"; transcript_id "MSTRG.29860.81";
chr11	StringTie	exon	32387769	32388523	1000	-	.	gene_id "MSTRG.29860"; transcript_id "MSTRG.29860.81"; exon_number "1";
chr11	StringTie	exon	32388551	32389179	1000	-	.	gene_id "MSTRG.29860"; transcript_id "MSTRG.29860.81"; exon_number "2";
chr11	StringTie	exon	32391972	32392064	1000	-	.	gene_id "MSTRG.29860"; transcript_id "MSTRG.29860.81"; exon_number "3";
chr11	StringTie	exon	32392666	32392755	1000	-	.	gene_id "MSTRG.29860"; transcript_id "MSTRG.29860.81"; exon_number "4";
chr11	StringTie	exon	32396257	32396407	1000	-	.	gene_id "MSTRG.29860"; transcript_id "MSTRG.29860.81"; exon_number "5";
chr11	StringTie	exon	32399948	32400044	1000	-	.	gene_id "MSTRG.29860"; transcript_id "MSTRG.29860.81"; exon_number "6";
chr11	StringTie	exon	32417577	32417654	1000	-	.	gene_id "MSTRG.29860"; transcript_id "MSTRG.29860.81"; exon_number "7";
chr11	StringTie	exon	32427956	32428058	1000	-	.	gene_id "MSTRG.29860"; transcript_id "MSTRG.29860.81"; exon_number "8";
chr11	StringTie	exon	32428497	32428619	1000	-	.	gene_id "MSTRG.29860"; transcript_id "MSTRG.29860.81"; exon_number "9";
chr11	StringTie	exon	32434700	32435339	1000	-	.	gene_id "MSTRG.29860"; transcript_id "MSTRG.29860.81"; exon_number "10";
chr11	StringTie	exon	32435529	32436314	1000	-	.	gene_id "MSTRG.29860"; transcript_id "MSTRG.29860.81"; exon_number "11";
chr11	StringTie	transcript	32387769	32436796	1000	-	.	gene_id "MSTRG.29860"; transcript_id "MSTRG.29860.82";
chr11	StringTie	exon	32387769	32389179	1000	-	.	gene_id "MSTRG.29860"; transcript_id "MSTRG.29860.82"; exon_number "1";
chr11	StringTie	exon	32391972	32392064	1000	-	.	gene_id "MSTRG.29860"; transcript_id "MSTRG.29860.82"; exon_number "2";
chr11	StringTie	exon	32392666	32392755	1000	-	.	gene_id "MSTRG.29860"; transcript_id "MSTRG.29860.82"; exon_number "3";
chr11	StringTie	exon	32396257	32396407	1000	-	.	gene_id "MSTRG.29860"; transcript_id "MSTRG.29860.82"; exon_number "4";
chr11	StringTie	exon	32399948	32400044	1000	-	.	gene_id "MSTRG.29860"; transcript_id "MSTRG.29860.82"; exon_number "5";
chr11	StringTie	exon	32417577	32417654	1000	-	.	gene_id "MSTRG.29860"; transcript_id "MSTRG.29860.82"; exon_number "6";
chr11	StringTie	exon	32427956	32428058	1000	-	.	gene_id "MSTRG.29860"; transcript_id "MSTRG.29860.82"; exon_number "7";
chr11	StringTie	exon	32428497	32428619	1000	-	.	gene_id "MSTRG.29860"; transcript_id "MSTRG.29860.82"; exon_number "8";
chr11	StringTie	exon	32434700	32434911	1000	-	.	gene_id "MSTRG.29860"; transcript_id "MSTRG.29860.82"; exon_number "9";
chr11	StringTie	exon	32434996	32435514	1000	-	.	gene_id "MSTRG.29860"; transcript_id "MSTRG.29860.82"; exon_number "10";
chr11	StringTie	exon	32435664	32436796	1000	-	.	gene_id "MSTRG.29860"; transcript_id "MSTRG.29860.82"; exon_number "11";
chr11	StringTie	transcript	32387769	32436300	1000	-	.	gene_id "MSTRG.29860"; transcript_id "MSTRG.29860.83";
chr11	StringTie	exon	32387769	32389179	1000	-	.	gene_id "MSTRG.29860"; transcript_id "MSTRG.29860.83"; exon_number "1";
chr11	StringTie	exon	32391972	32392064	1000	-	.	gene_id "MSTRG.29860"; transcript_id "MSTRG.29860.83"; exon_number "2";
chr11	StringTie	exon	32392666	32392755	1000	-	.	gene_id "MSTRG.29860"; transcript_id "MSTRG.29860.83"; exon_number "3";
chr11	StringTie	exon	32396257	32396407	1000	-	.	gene_id "MSTRG.29860"; transcript_id "MSTRG.29860.83"; exon_number "4";
chr11	StringTie	exon	32399948	32400044	1000	-	.	gene_id "MSTRG.29860"; transcript_id "MSTRG.29860.83"; exon_number "5";
chr11	StringTie	exon	32416490	32416540	1000	-	.	gene_id "MSTRG.29860"; transcript_id "MSTRG.29860.83"; exon_number "6";
chr11	StringTie	exon	32417577	32417654	1000	-	.	gene_id "MSTRG.29860"; transcript_id "MSTRG.29860.83"; exon_number "7";
chr11	StringTie	exon	32427956	32428058	1000	-	.	gene_id "MSTRG.29860"; transcript_id "MSTRG.29860.83"; exon_number "8";
chr11	StringTie	exon	32428497	32428619	1000	-	.	gene_id "MSTRG.29860"; transcript_id "MSTRG.29860.83"; exon_number "9";
chr11	StringTie	exon	32434700	32435339	1000	-	.	gene_id "MSTRG.29860"; transcript_id "MSTRG.29860.83"; exon_number "10";
chr11	StringTie	exon	32435831	32436300	1000	-	.	gene_id "MSTRG.29860"; transcript_id "MSTRG.29860.83"; exon_number "11";
chr11	StringTie	transcript	32387769	32436793	1000	-	.	gene_id "MSTRG.29860"; transcript_id "MSTRG.29860.84";
chr11	StringTie	exon	32387769	32389179	1000	-	.	gene_id "MSTRG.29860"; transcript_id "MSTRG.29860.84"; exon_number "1";
chr11	StringTie	exon	32391972	32392064	1000	-	.	gene_id "MSTRG.29860"; transcript_id "MSTRG.29860.84"; exon_number "2";
chr11	StringTie	exon	32392666	32392755	1000	-	.	gene_id "MSTRG.29860"; transcript_id "MSTRG.29860.84"; exon_number "3";
chr11	StringTie	exon	32396257	32396407	1000	-	.	gene_id "MSTRG.29860"; transcript_id "MSTRG.29860.84"; exon_number "4";
chr11	StringTie	exon	32399948	32400044	1000	-	.	gene_id "MSTRG.29860"; transcript_id "MSTRG.29860.84"; exon_number "5";
chr11	StringTie	exon	32416490	32416540	1000	-	.	gene_id "MSTRG.29860"; transcript_id "MSTRG.29860.84"; exon_number "6";
chr11	StringTie	exon	32417577	32417654	1000	-	.	gene_id "MSTRG.29860"; transcript_id "MSTRG.29860.84"; exon_number "7";
chr11	StringTie	exon	32427956	32428058	1000	-	.	gene_id "MSTRG.29860"; transcript_id "MSTRG.29860.84"; exon_number "8";
chr11	StringTie	exon	32428497	32428619	1000	-	.	gene_id "MSTRG.29860"; transcript_id "MSTRG.29860.84"; exon_number "9";
chr11	StringTie	exon	32434700	32435665	1000	-	.	gene_id "MSTRG.29860"; transcript_id "MSTRG.29860.84"; exon_number "10";
chr11	StringTie	exon	32435764	32436793	1000	-	.	gene_id "MSTRG.29860"; transcript_id "MSTRG.29860.84"; exon_number "11";
chr11	StringTie	transcript	32387769	32436793	1000	-	.	gene_id "MSTRG.29860"; transcript_id "MSTRG.29860.85";
chr11	StringTie	exon	32387769	32389179	1000	-	.	gene_id "MSTRG.29860"; transcript_id "MSTRG.29860.85"; exon_number "1";
chr11	StringTie	exon	32391981	32392064	1000	-	.	gene_id "MSTRG.29860"; transcript_id "MSTRG.29860.85"; exon_number "2";
chr11	StringTie	exon	32392666	32392755	1000	-	.	gene_id "MSTRG.29860"; transcript_id "MSTRG.29860.85"; exon_number "3";
chr11	StringTie	exon	32396257	32396407	1000	-	.	gene_id "MSTRG.29860"; transcript_id "MSTRG.29860.85"; exon_number "4";
chr11	StringTie	exon	32399948	32400044	1000	-	.	gene_id "MSTRG.29860"; transcript_id "MSTRG.29860.85"; exon_number "5";
chr11	StringTie	exon	32416490	32416540	1000	-	.	gene_id "MSTRG.29860"; transcript_id "MSTRG.29860.85"; exon_number "6";
chr11	StringTie	exon	32417577	32417654	1000	-	.	gene_id "MSTRG.29860"; transcript_id "MSTRG.29860.85"; exon_number "7";
chr11	StringTie	exon	32427956	32428058	1000	-	.	gene_id "MSTRG.29860"; transcript_id "MSTRG.29860.85"; exon_number "8";
chr11	StringTie	exon	32428497	32428619	1000	-	.	gene_id "MSTRG.29860"; transcript_id "MSTRG.29860.85"; exon_number "9";
chr11	StringTie	exon	32434700	32435665	1000	-	.	gene_id "MSTRG.29860"; transcript_id "MSTRG.29860.85"; exon_number "10";
chr11	StringTie	exon	32435764	32436793	1000	-	.	gene_id "MSTRG.29860"; transcript_id "MSTRG.29860.85"; exon_number "11";
chr11	StringTie	transcript	32387769	32436793	1000	-	.	gene_id "MSTRG.29860"; transcript_id "MSTRG.29860.86";
chr11	StringTie	exon	32387769	32389179	1000	-	.	gene_id "MSTRG.29860"; transcript_id "MSTRG.29860.86"; exon_number "1";
chr11	StringTie	exon	32391972	32392064	1000	-	.	gene_id "MSTRG.29860"; transcript_id "MSTRG.29860.86"; exon_number "2";
chr11	StringTie	exon	32392666	32392755	1000	-	.	gene_id "MSTRG.29860"; transcript_id "MSTRG.29860.86"; exon_number "3";
chr11	StringTie	exon	32396257	32396407	1000	-	.	gene_id "MSTRG.29860"; transcript_id "MSTRG.29860.86"; exon_number "4";
chr11	StringTie	exon	32399948	32400044	1000	-	.	gene_id "MSTRG.29860"; transcript_id "MSTRG.29860.86"; exon_number "5";
chr11	StringTie	exon	32416490	32416540	1000	-	.	gene_id "MSTRG.29860"; transcript_id "MSTRG.29860.86"; exon_number "6";
chr11	StringTie	exon	32417577	32417654	1000	-	.	gene_id "MSTRG.29860"; transcript_id "MSTRG.29860.86"; exon_number "7";
chr11	StringTie	exon	32427956	32428058	1000	-	.	gene_id "MSTRG.29860"; transcript_id "MSTRG.29860.86"; exon_number "8";
chr11	StringTie	exon	32428497	32428619	1000	-	.	gene_id "MSTRG.29860"; transcript_id "MSTRG.29860.86"; exon_number "9";
chr11	StringTie	exon	32434700	32435339	1000	-	.	gene_id "MSTRG.29860"; transcript_id "MSTRG.29860.86"; exon_number "10";
chr11	StringTie	exon	32435529	32435665	1000	-	.	gene_id "MSTRG.29860"; transcript_id "MSTRG.29860.86"; exon_number "11";
chr11	StringTie	exon	32435764	32436793	1000	-	.	gene_id "MSTRG.29860"; transcript_id "MSTRG.29860.86"; exon_number "12";
chr11	StringTie	transcript	32387770	32429029	1000	-	.	gene_id "MSTRG.29860"; transcript_id "MSTRG.29860.87";
chr11	StringTie	exon	32387770	32389179	1000	-	.	gene_id "MSTRG.29860"; transcript_id "MSTRG.29860.87"; exon_number "1";
chr11	StringTie	exon	32392666	32392755	1000	-	.	gene_id "MSTRG.29860"; transcript_id "MSTRG.29860.87"; exon_number "2";
chr11	StringTie	exon	32396257	32396407	1000	-	.	gene_id "MSTRG.29860"; transcript_id "MSTRG.29860.87"; exon_number "3";
chr11	StringTie	exon	32399948	32400044	1000	-	.	gene_id "MSTRG.29860"; transcript_id "MSTRG.29860.87"; exon_number "4";
chr11	StringTie	exon	32416490	32416540	1000	-	.	gene_id "MSTRG.29860"; transcript_id "MSTRG.29860.87"; exon_number "5";
chr11	StringTie	exon	32417577	32417654	1000	-	.	gene_id "MSTRG.29860"; transcript_id "MSTRG.29860.87"; exon_number "6";
chr11	StringTie	exon	32427956	32428058	1000	-	.	gene_id "MSTRG.29860"; transcript_id "MSTRG.29860.87"; exon_number "7";
chr11	StringTie	exon	32428497	32428619	1000	-	.	gene_id "MSTRG.29860"; transcript_id "MSTRG.29860.87"; exon_number "8";
chr11	StringTie	exon	32428946	32429029	1000	-	.	gene_id "MSTRG.29860"; transcript_id "MSTRG.29860.87"; exon_number "9";
chr11	StringTie	transcript	32387770	32408886	1000	-	.	gene_id "MSTRG.29860"; transcript_id "MSTRG.29860.88";
chr11	StringTie	exon	32387770	32389179	1000	-	.	gene_id "MSTRG.29860"; transcript_id "MSTRG.29860.88"; exon_number "1";
chr11	StringTie	exon	32391972	32392064	1000	-	.	gene_id "MSTRG.29860"; transcript_id "MSTRG.29860.88"; exon_number "2";
chr11	StringTie	exon	32392666	32392755	1000	-	.	gene_id "MSTRG.29860"; transcript_id "MSTRG.29860.88"; exon_number "3";
chr11	StringTie	exon	32396257	32396407	1000	-	.	gene_id "MSTRG.29860"; transcript_id "MSTRG.29860.88"; exon_number "4";
chr11	StringTie	exon	32399948	32400044	1000	-	.	gene_id "MSTRG.29860"; transcript_id "MSTRG.29860.88"; exon_number "5";
chr11	StringTie	exon	32408877	32408886	1000	-	.	gene_id "MSTRG.29860"; transcript_id "MSTRG.29860.88"; exon_number "6";
chr11	StringTie	transcript	32387770	32435704	1000	-	.	gene_id "MSTRG.29860"; transcript_id "MSTRG.29860.89";
chr11	StringTie	exon	32387770	32389179	1000	-	.	gene_id "MSTRG.29860"; transcript_id "MSTRG.29860.89"; exon_number "1";
chr11	StringTie	exon	32391972	32392064	1000	-	.	gene_id "MSTRG.29860"; transcript_id "MSTRG.29860.89"; exon_number "2";
chr11	StringTie	exon	32392666	32392755	1000	-	.	gene_id "MSTRG.29860"; transcript_id "MSTRG.29860.89"; exon_number "3";
chr11	StringTie	exon	32396257	32397147	1000	-	.	gene_id "MSTRG.29860"; transcript_id "MSTRG.29860.89"; exon_number "4";
chr11	StringTie	exon	32399948	32400044	1000	-	.	gene_id "MSTRG.29860"; transcript_id "MSTRG.29860.89"; exon_number "5";
chr11	StringTie	exon	32416490	32416540	1000	-	.	gene_id "MSTRG.29860"; transcript_id "MSTRG.29860.89"; exon_number "6";
chr11	StringTie	exon	32417577	32417654	1000	-	.	gene_id "MSTRG.29860"; transcript_id "MSTRG.29860.89"; exon_number "7";
chr11	StringTie	exon	32427956	32428058	1000	-	.	gene_id "MSTRG.29860"; transcript_id "MSTRG.29860.89"; exon_number "8";
chr11	StringTie	exon	32434700	32435704	1000	-	.	gene_id "MSTRG.29860"; transcript_id "MSTRG.29860.89"; exon_number "9";
chr11	StringTie	transcript	32383828	32436362	1000	-	.	gene_id "MSTRG.29860"; transcript_id "MSTRG.29860.9";
chr11	StringTie	exon	32383828	32389179	1000	-	.	gene_id "MSTRG.29860"; transcript_id "MSTRG.29860.9"; exon_number "1";
chr11	StringTie	exon	32391972	32392064	1000	-	.	gene_id "MSTRG.29860"; transcript_id "MSTRG.29860.9"; exon_number "2";
chr11	StringTie	exon	32392666	32392755	1000	-	.	gene_id "MSTRG.29860"; transcript_id "MSTRG.29860.9"; exon_number "3";
chr11	StringTie	exon	32396257	32396407	1000	-	.	gene_id "MSTRG.29860"; transcript_id "MSTRG.29860.9"; exon_number "4";
chr11	StringTie	exon	32399948	32400044	1000	-	.	gene_id "MSTRG.29860"; transcript_id "MSTRG.29860.9"; exon_number "5";
chr11	StringTie	exon	32416490	32416540	1000	-	.	gene_id "MSTRG.29860"; transcript_id "MSTRG.29860.9"; exon_number "6";
chr11	StringTie	exon	32417577	32417654	1000	-	.	gene_id "MSTRG.29860"; transcript_id "MSTRG.29860.9"; exon_number "7";
chr11	StringTie	exon	32427956	32428058	1000	-	.	gene_id "MSTRG.29860"; transcript_id "MSTRG.29860.9"; exon_number "8";
chr11	StringTie	exon	32428497	32428619	1000	-	.	gene_id "MSTRG.29860"; transcript_id "MSTRG.29860.9"; exon_number "9";
chr11	StringTie	exon	32434700	32435412	1000	-	.	gene_id "MSTRG.29860"; transcript_id "MSTRG.29860.9"; exon_number "10";
chr11	StringTie	exon	32435529	32436362	1000	-	.	gene_id "MSTRG.29860"; transcript_id "MSTRG.29860.9"; exon_number "11";
chr11	StringTie	transcript	32387770	32435662	1000	-	.	gene_id "MSTRG.29860"; transcript_id "MSTRG.29860.90";
chr11	StringTie	exon	32387770	32389179	1000	-	.	gene_id "MSTRG.29860"; transcript_id "MSTRG.29860.90"; exon_number "1";
chr11	StringTie	exon	32391972	32392064	1000	-	.	gene_id "MSTRG.29860"; transcript_id "MSTRG.29860.90"; exon_number "2";
chr11	StringTie	exon	32392666	32392755	1000	-	.	gene_id "MSTRG.29860"; transcript_id "MSTRG.29860.90"; exon_number "3";
chr11	StringTie	exon	32396257	32396407	1000	-	.	gene_id "MSTRG.29860"; transcript_id "MSTRG.29860.90"; exon_number "4";
chr11	StringTie	exon	32399948	32400044	1000	-	.	gene_id "MSTRG.29860"; transcript_id "MSTRG.29860.90"; exon_number "5";
chr11	StringTie	exon	32417577	32417654	1000	-	.	gene_id "MSTRG.29860"; transcript_id "MSTRG.29860.90"; exon_number "6";
chr11	StringTie	exon	32427956	32428058	1000	-	.	gene_id "MSTRG.29860"; transcript_id "MSTRG.29860.90"; exon_number "7";
chr11	StringTie	exon	32428497	32428619	1000	-	.	gene_id "MSTRG.29860"; transcript_id "MSTRG.29860.90"; exon_number "8";
chr11	StringTie	exon	32434700	32434784	1000	-	.	gene_id "MSTRG.29860"; transcript_id "MSTRG.29860.90"; exon_number "9";
chr11	StringTie	exon	32435205	32435662	1000	-	.	gene_id "MSTRG.29860"; transcript_id "MSTRG.29860.90"; exon_number "10";
chr11	StringTie	transcript	32387771	32429779	1000	-	.	gene_id "MSTRG.29860"; transcript_id "MSTRG.29860.91";
chr11	StringTie	exon	32387771	32389179	1000	-	.	gene_id "MSTRG.29860"; transcript_id "MSTRG.29860.91"; exon_number "1";
chr11	StringTie	exon	32391972	32392064	1000	-	.	gene_id "MSTRG.29860"; transcript_id "MSTRG.29860.91"; exon_number "2";
chr11	StringTie	exon	32392666	32392755	1000	-	.	gene_id "MSTRG.29860"; transcript_id "MSTRG.29860.91"; exon_number "3";
chr11	StringTie	exon	32396257	32396407	1000	-	.	gene_id "MSTRG.29860"; transcript_id "MSTRG.29860.91"; exon_number "4";
chr11	StringTie	exon	32399948	32400044	1000	-	.	gene_id "MSTRG.29860"; transcript_id "MSTRG.29860.91"; exon_number "5";
chr11	StringTie	exon	32417577	32417654	1000	-	.	gene_id "MSTRG.29860"; transcript_id "MSTRG.29860.91"; exon_number "6";
chr11	StringTie	exon	32427956	32428058	1000	-	.	gene_id "MSTRG.29860"; transcript_id "MSTRG.29860.91"; exon_number "7";
chr11	StringTie	exon	32428497	32428619	1000	-	.	gene_id "MSTRG.29860"; transcript_id "MSTRG.29860.91"; exon_number "8";
chr11	StringTie	exon	32429559	32429779	1000	-	.	gene_id "MSTRG.29860"; transcript_id "MSTRG.29860.91"; exon_number "9";
chr11	StringTie	transcript	32387771	32435695	1000	-	.	gene_id "MSTRG.29860"; transcript_id "MSTRG.29860.92";
chr11	StringTie	exon	32387771	32389179	1000	-	.	gene_id "MSTRG.29860"; transcript_id "MSTRG.29860.92"; exon_number "1";
chr11	StringTie	exon	32391972	32392064	1000	-	.	gene_id "MSTRG.29860"; transcript_id "MSTRG.29860.92"; exon_number "2";
chr11	StringTie	exon	32392666	32392755	1000	-	.	gene_id "MSTRG.29860"; transcript_id "MSTRG.29860.92"; exon_number "3";
chr11	StringTie	exon	32396257	32396407	1000	-	.	gene_id "MSTRG.29860"; transcript_id "MSTRG.29860.92"; exon_number "4";
chr11	StringTie	exon	32399948	32400044	1000	-	.	gene_id "MSTRG.29860"; transcript_id "MSTRG.29860.92"; exon_number "5";
chr11	StringTie	exon	32417577	32417654	1000	-	.	gene_id "MSTRG.29860"; transcript_id "MSTRG.29860.92"; exon_number "6";
chr11	StringTie	exon	32427956	32428058	1000	-	.	gene_id "MSTRG.29860"; transcript_id "MSTRG.29860.92"; exon_number "7";
chr11	StringTie	exon	32428319	32428619	1000	-	.	gene_id "MSTRG.29860"; transcript_id "MSTRG.29860.92"; exon_number "8";
chr11	StringTie	exon	32434700	32435695	1000	-	.	gene_id "MSTRG.29860"; transcript_id "MSTRG.29860.92"; exon_number "9";
chr11	StringTie	transcript	32387771	32436279	1000	-	.	gene_id "MSTRG.29860"; transcript_id "MSTRG.29860.93";
chr11	StringTie	exon	32387771	32389179	1000	-	.	gene_id "MSTRG.29860"; transcript_id "MSTRG.29860.93"; exon_number "1";
chr11	StringTie	exon	32391972	32392064	1000	-	.	gene_id "MSTRG.29860"; transcript_id "MSTRG.29860.93"; exon_number "2";
chr11	StringTie	exon	32392666	32392755	1000	-	.	gene_id "MSTRG.29860"; transcript_id "MSTRG.29860.93"; exon_number "3";
chr11	StringTie	exon	32396257	32396407	1000	-	.	gene_id "MSTRG.29860"; transcript_id "MSTRG.29860.93"; exon_number "4";
chr11	StringTie	exon	32399948	32400044	1000	-	.	gene_id "MSTRG.29860"; transcript_id "MSTRG.29860.93"; exon_number "5";
chr11	StringTie	exon	32417577	32417654	1000	-	.	gene_id "MSTRG.29860"; transcript_id "MSTRG.29860.93"; exon_number "6";
chr11	StringTie	exon	32427956	32428058	1000	-	.	gene_id "MSTRG.29860"; transcript_id "MSTRG.29860.93"; exon_number "7";
chr11	StringTie	exon	32428497	32428619	1000	-	.	gene_id "MSTRG.29860"; transcript_id "MSTRG.29860.93"; exon_number "8";
chr11	StringTie	exon	32434700	32435393	1000	-	.	gene_id "MSTRG.29860"; transcript_id "MSTRG.29860.93"; exon_number "9";
chr11	StringTie	exon	32435677	32436279	1000	-	.	gene_id "MSTRG.29860"; transcript_id "MSTRG.29860.93"; exon_number "10";
chr11	StringTie	transcript	32387771	32435719	1000	-	.	gene_id "MSTRG.29860"; transcript_id "MSTRG.29860.94";
chr11	StringTie	exon	32387771	32389179	1000	-	.	gene_id "MSTRG.29860"; transcript_id "MSTRG.29860.94"; exon_number "1";
chr11	StringTie	exon	32391972	32392064	1000	-	.	gene_id "MSTRG.29860"; transcript_id "MSTRG.29860.94"; exon_number "2";
chr11	StringTie	exon	32392666	32392755	1000	-	.	gene_id "MSTRG.29860"; transcript_id "MSTRG.29860.94"; exon_number "3";
chr11	StringTie	exon	32396257	32396407	1000	-	.	gene_id "MSTRG.29860"; transcript_id "MSTRG.29860.94"; exon_number "4";
chr11	StringTie	exon	32399948	32400044	1000	-	.	gene_id "MSTRG.29860"; transcript_id "MSTRG.29860.94"; exon_number "5";
chr11	StringTie	exon	32417577	32417654	1000	-	.	gene_id "MSTRG.29860"; transcript_id "MSTRG.29860.94"; exon_number "6";
chr11	StringTie	exon	32427956	32428058	1000	-	.	gene_id "MSTRG.29860"; transcript_id "MSTRG.29860.94"; exon_number "7";
chr11	StringTie	exon	32428497	32428619	1000	-	.	gene_id "MSTRG.29860"; transcript_id "MSTRG.29860.94"; exon_number "8";
chr11	StringTie	exon	32434700	32435393	1000	-	.	gene_id "MSTRG.29860"; transcript_id "MSTRG.29860.94"; exon_number "9";
chr11	StringTie	exon	32435512	32435719	1000	-	.	gene_id "MSTRG.29860"; transcript_id "MSTRG.29860.94"; exon_number "10";
chr11	StringTie	transcript	32387771	32435661	1000	-	.	gene_id "MSTRG.29860"; transcript_id "MSTRG.29860.95";
chr11	StringTie	exon	32387771	32389179	1000	-	.	gene_id "MSTRG.29860"; transcript_id "MSTRG.29860.95"; exon_number "1";
chr11	StringTie	exon	32391972	32392064	1000	-	.	gene_id "MSTRG.29860"; transcript_id "MSTRG.29860.95"; exon_number "2";
chr11	StringTie	exon	32392666	32392755	1000	-	.	gene_id "MSTRG.29860"; transcript_id "MSTRG.29860.95"; exon_number "3";
chr11	StringTie	exon	32396257	32396407	1000	-	.	gene_id "MSTRG.29860"; transcript_id "MSTRG.29860.95"; exon_number "4";
chr11	StringTie	exon	32399948	32400044	1000	-	.	gene_id "MSTRG.29860"; transcript_id "MSTRG.29860.95"; exon_number "5";
chr11	StringTie	exon	32417577	32417654	1000	-	.	gene_id "MSTRG.29860"; transcript_id "MSTRG.29860.95"; exon_number "6";
chr11	StringTie	exon	32427956	32428058	1000	-	.	gene_id "MSTRG.29860"; transcript_id "MSTRG.29860.95"; exon_number "7";
chr11	StringTie	exon	32428497	32428619	1000	-	.	gene_id "MSTRG.29860"; transcript_id "MSTRG.29860.95"; exon_number "8";
chr11	StringTie	exon	32434700	32434919	1000	-	.	gene_id "MSTRG.29860"; transcript_id "MSTRG.29860.95"; exon_number "9";
chr11	StringTie	exon	32435250	32435412	1000	-	.	gene_id "MSTRG.29860"; transcript_id "MSTRG.29860.95"; exon_number "10";
chr11	StringTie	exon	32435529	32435661	1000	-	.	gene_id "MSTRG.29860"; transcript_id "MSTRG.29860.95"; exon_number "11";
chr11	StringTie	transcript	32387772	32435694	1000	-	.	gene_id "MSTRG.29860"; transcript_id "MSTRG.29860.96";
chr11	StringTie	exon	32387772	32389179	1000	-	.	gene_id "MSTRG.29860"; transcript_id "MSTRG.29860.96"; exon_number "1";
chr11	StringTie	exon	32391972	32392064	1000	-	.	gene_id "MSTRG.29860"; transcript_id "MSTRG.29860.96"; exon_number "2";
chr11	StringTie	exon	32392666	32392755	1000	-	.	gene_id "MSTRG.29860"; transcript_id "MSTRG.29860.96"; exon_number "3";
chr11	StringTie	exon	32396257	32396407	1000	-	.	gene_id "MSTRG.29860"; transcript_id "MSTRG.29860.96"; exon_number "4";
chr11	StringTie	exon	32399948	32400044	1000	-	.	gene_id "MSTRG.29860"; transcript_id "MSTRG.29860.96"; exon_number "5";
chr11	StringTie	exon	32417577	32417654	1000	-	.	gene_id "MSTRG.29860"; transcript_id "MSTRG.29860.96"; exon_number "6";
chr11	StringTie	exon	32427956	32428058	1000	-	.	gene_id "MSTRG.29860"; transcript_id "MSTRG.29860.96"; exon_number "7";
chr11	StringTie	exon	32428497	32428619	1000	-	.	gene_id "MSTRG.29860"; transcript_id "MSTRG.29860.96"; exon_number "8";
chr11	StringTie	exon	32434700	32434769	1000	-	.	gene_id "MSTRG.29860"; transcript_id "MSTRG.29860.96"; exon_number "9";
chr11	StringTie	exon	32435205	32435694	1000	-	.	gene_id "MSTRG.29860"; transcript_id "MSTRG.29860.96"; exon_number "10";
chr11	StringTie	transcript	32387772	32436312	1000	-	.	gene_id "MSTRG.29860"; transcript_id "MSTRG.29860.97";
chr11	StringTie	exon	32387772	32389179	1000	-	.	gene_id "MSTRG.29860"; transcript_id "MSTRG.29860.97"; exon_number "1";
chr11	StringTie	exon	32391972	32392064	1000	-	.	gene_id "MSTRG.29860"; transcript_id "MSTRG.29860.97"; exon_number "2";
chr11	StringTie	exon	32392666	32392755	1000	-	.	gene_id "MSTRG.29860"; transcript_id "MSTRG.29860.97"; exon_number "3";
chr11	StringTie	exon	32396257	32396407	1000	-	.	gene_id "MSTRG.29860"; transcript_id "MSTRG.29860.97"; exon_number "4";
chr11	StringTie	exon	32399948	32400044	1000	-	.	gene_id "MSTRG.29860"; transcript_id "MSTRG.29860.97"; exon_number "5";
chr11	StringTie	exon	32417577	32417654	1000	-	.	gene_id "MSTRG.29860"; transcript_id "MSTRG.29860.97"; exon_number "6";
chr11	StringTie	exon	32427956	32428058	1000	-	.	gene_id "MSTRG.29860"; transcript_id "MSTRG.29860.97"; exon_number "7";
chr11	StringTie	exon	32428497	32428619	1000	-	.	gene_id "MSTRG.29860"; transcript_id "MSTRG.29860.97"; exon_number "8";
chr11	StringTie	exon	32434700	32435537	1000	-	.	gene_id "MSTRG.29860"; transcript_id "MSTRG.29860.97"; exon_number "9";
chr11	StringTie	exon	32435616	32436312	1000	-	.	gene_id "MSTRG.29860"; transcript_id "MSTRG.29860.97"; exon_number "10";
chr11	StringTie	transcript	32387773	32428985	1000	-	.	gene_id "MSTRG.29860"; transcript_id "MSTRG.29860.98";
chr11	StringTie	exon	32387773	32389179	1000	-	.	gene_id "MSTRG.29860"; transcript_id "MSTRG.29860.98"; exon_number "1";
chr11	StringTie	exon	32391972	32392064	1000	-	.	gene_id "MSTRG.29860"; transcript_id "MSTRG.29860.98"; exon_number "2";
chr11	StringTie	exon	32392666	32392755	1000	-	.	gene_id "MSTRG.29860"; transcript_id "MSTRG.29860.98"; exon_number "3";
chr11	StringTie	exon	32396257	32396407	1000	-	.	gene_id "MSTRG.29860"; transcript_id "MSTRG.29860.98"; exon_number "4";
chr11	StringTie	exon	32399948	32400044	1000	-	.	gene_id "MSTRG.29860"; transcript_id "MSTRG.29860.98"; exon_number "5";
chr11	StringTie	exon	32417577	32417654	1000	-	.	gene_id "MSTRG.29860"; transcript_id "MSTRG.29860.98"; exon_number "6";
chr11	StringTie	exon	32427956	32428058	1000	-	.	gene_id "MSTRG.29860"; transcript_id "MSTRG.29860.98"; exon_number "7";
chr11	StringTie	exon	32428497	32428619	1000	-	.	gene_id "MSTRG.29860"; transcript_id "MSTRG.29860.98"; exon_number "8";
chr11	StringTie	exon	32428946	32428985	1000	-	.	gene_id "MSTRG.29860"; transcript_id "MSTRG.29860.98"; exon_number "9";
chr11	StringTie	transcript	32387773	32433565	1000	-	.	gene_id "MSTRG.29860"; transcript_id "MSTRG.29860.99";
chr11	StringTie	exon	32387773	32389179	1000	-	.	gene_id "MSTRG.29860"; transcript_id "MSTRG.29860.99"; exon_number "1";
chr11	StringTie	exon	32391972	32392064	1000	-	.	gene_id "MSTRG.29860"; transcript_id "MSTRG.29860.99"; exon_number "2";
chr11	StringTie	exon	32392666	32392755	1000	-	.	gene_id "MSTRG.29860"; transcript_id "MSTRG.29860.99"; exon_number "3";
chr11	StringTie	exon	32396257	32396407	1000	-	.	gene_id "MSTRG.29860"; transcript_id "MSTRG.29860.99"; exon_number "4";
chr11	StringTie	exon	32399948	32400044	1000	-	.	gene_id "MSTRG.29860"; transcript_id "MSTRG.29860.99"; exon_number "5";
chr11	StringTie	exon	32417577	32417654	1000	-	.	gene_id "MSTRG.29860"; transcript_id "MSTRG.29860.99"; exon_number "6";
chr11	StringTie	exon	32427956	32428058	1000	-	.	gene_id "MSTRG.29860"; transcript_id "MSTRG.29860.99"; exon_number "7";
chr11	StringTie	exon	32428497	32428619	1000	-	.	gene_id "MSTRG.29860"; transcript_id "MSTRG.29860.99"; exon_number "8";
chr11	StringTie	exon	32433256	32433565	1000	-	.	gene_id "MSTRG.29860"; transcript_id "MSTRG.29860.99"; exon_number "9";
chr11	StringTie	transcript	32388105	32389130	1000	+	.	gene_id "MSTRG.29861"; transcript_id "MSTRG.29861.1";
chr11	StringTie	exon	32388105	32388280	1000	+	.	gene_id "MSTRG.29861"; transcript_id "MSTRG.29861.1"; exon_number "1";
chr11	StringTie	exon	32388437	32388523	1000	+	.	gene_id "MSTRG.29861"; transcript_id "MSTRG.29861.1"; exon_number "2";
chr11	StringTie	exon	32388845	32389130	1000	+	.	gene_id "MSTRG.29861"; transcript_id "MSTRG.29861.1"; exon_number "3";
chr11	StringTie	transcript	32388159	32389079	1000	+	.	gene_id "MSTRG.29861"; transcript_id "MSTRG.29861.2";
chr11	StringTie	exon	32388159	32388442	1000	+	.	gene_id "MSTRG.29861"; transcript_id "MSTRG.29861.2"; exon_number "1";
chr11	StringTie	exon	32388524	32388868	1000	+	.	gene_id "MSTRG.29861"; transcript_id "MSTRG.29861.2"; exon_number "2";
chr11	StringTie	exon	32388894	32389079	1000	+	.	gene_id "MSTRG.29861"; transcript_id "MSTRG.29861.2"; exon_number "3";
chr11	StringTie	transcript	32435579	32441404	1000	+	.	gene_id "MSTRG.29862"; transcript_id "ENST00000395900"; gene_name "WT1-AS"; ref_gene_id "ENSG00000183242";
chr11	StringTie	exon	32435579	32435846	1000	+	.	gene_id "MSTRG.29862"; transcript_id "ENST00000395900"; exon_number "1"; gene_name "WT1-AS"; ref_gene_id "ENSG00000183242";
chr11	StringTie	exon	32437845	32441404	1000	+	.	gene_id "MSTRG.29862"; transcript_id "ENST00000395900"; exon_number "2"; gene_name "WT1-AS"; ref_gene_id "ENSG00000183242";
chr11	StringTie	transcript	32439716	32440009	1000	+	.	gene_id "MSTRG.29862"; transcript_id "ENST00000426618"; gene_name "WT1-AS_7"; ref_gene_id "ENSG00000273908";
chr11	StringTie	exon	32439716	32440009	1000	+	.	gene_id "MSTRG.29862"; transcript_id "ENST00000426618"; exon_number "1"; gene_name "WT1-AS_7"; ref_gene_id "ENSG00000273908";
chr11	StringTie	transcript	32438370	32439132	1000	+	.	gene_id "MSTRG.29862"; transcript_id "ENST00000442957"; gene_name "WT1-AS"; ref_gene_id "ENSG00000183242";
chr11	StringTie	exon	32438370	32438590	1000	+	.	gene_id "MSTRG.29862"; transcript_id "ENST00000442957"; exon_number "1"; gene_name "WT1-AS"; ref_gene_id "ENSG00000183242";
chr11	StringTie	exon	32438872	32439132	1000	+	.	gene_id "MSTRG.29862"; transcript_id "ENST00000442957"; exon_number "2"; gene_name "WT1-AS"; ref_gene_id "ENSG00000183242";
chr11	StringTie	transcript	32435776	32437051	1000	+	.	gene_id "MSTRG.29862"; transcript_id "ENST00000459866"; gene_name "WT1-AS"; ref_gene_id "ENSG00000183242";
chr11	StringTie	exon	32435776	32435846	1000	+	.	gene_id "MSTRG.29862"; transcript_id "ENST00000459866"; exon_number "1"; gene_name "WT1-AS"; ref_gene_id "ENSG00000183242";
chr11	StringTie	exon	32436795	32437051	1000	+	.	gene_id "MSTRG.29862"; transcript_id "ENST00000459866"; exon_number "2"; gene_name "WT1-AS"; ref_gene_id "ENSG00000183242";
chr11	StringTie	transcript	32437623	32438326	1000	+	.	gene_id "MSTRG.29862"; transcript_id "ENST00000478367"; gene_name "WT1-AS"; ref_gene_id "ENSG00000183242";
chr11	StringTie	exon	32437623	32437701	1000	+	.	gene_id "MSTRG.29862"; transcript_id "ENST00000478367"; exon_number "1"; gene_name "WT1-AS"; ref_gene_id "ENSG00000183242";
chr11	StringTie	exon	32437845	32438326	1000	+	.	gene_id "MSTRG.29862"; transcript_id "ENST00000478367"; exon_number "2"; gene_name "WT1-AS"; ref_gene_id "ENSG00000183242";
chr11	StringTie	transcript	32435518	32438707	1000	+	.	gene_id "MSTRG.29862"; transcript_id "ENST00000494911"; gene_name "WT1-AS"; ref_gene_id "ENSG00000183242";
chr11	StringTie	exon	32435518	32435846	1000	+	.	gene_id "MSTRG.29862"; transcript_id "ENST00000494911"; exon_number "1"; gene_name "WT1-AS"; ref_gene_id "ENSG00000183242";
chr11	StringTie	exon	32437070	32437197	1000	+	.	gene_id "MSTRG.29862"; transcript_id "ENST00000494911"; exon_number "2"; gene_name "WT1-AS"; ref_gene_id "ENSG00000183242";
chr11	StringTie	exon	32437845	32438707	1000	+	.	gene_id "MSTRG.29862"; transcript_id "ENST00000494911"; exon_number "3"; gene_name "WT1-AS"; ref_gene_id "ENSG00000183242";
chr11	StringTie	transcript	32435801	32458769	1000	+	.	gene_id "MSTRG.29862"; transcript_id "ENST00000525436"; gene_name "WT1-AS"; ref_gene_id "ENSG00000183242";
chr11	StringTie	exon	32435801	32435846	1000	+	.	gene_id "MSTRG.29862"; transcript_id "ENST00000525436"; exon_number "1"; gene_name "WT1-AS"; ref_gene_id "ENSG00000183242";
chr11	StringTie	exon	32452021	32452131	1000	+	.	gene_id "MSTRG.29862"; transcript_id "ENST00000525436"; exon_number "2"; gene_name "WT1-AS"; ref_gene_id "ENSG00000183242";
chr11	StringTie	exon	32453262	32454178	1000	+	.	gene_id "MSTRG.29862"; transcript_id "ENST00000525436"; exon_number "3"; gene_name "WT1-AS"; ref_gene_id "ENSG00000183242";
chr11	StringTie	exon	32457915	32457963	1000	+	.	gene_id "MSTRG.29862"; transcript_id "ENST00000525436"; exon_number "4"; gene_name "WT1-AS"; ref_gene_id "ENSG00000183242";
chr11	StringTie	exon	32458639	32458769	1000	+	.	gene_id "MSTRG.29862"; transcript_id "ENST00000525436"; exon_number "5"; gene_name "WT1-AS"; ref_gene_id "ENSG00000183242";
chr11	StringTie	transcript	32437070	32437197	1000	+	.	gene_id "MSTRG.29862"; transcript_id "ENST00000612620"; gene_name "WT1-AS"; ref_gene_id "ENSG00000183242";
chr11	StringTie	exon	32437070	32437197	1000	+	.	gene_id "MSTRG.29862"; transcript_id "ENST00000612620"; exon_number "1"; gene_name "WT1-AS"; ref_gene_id "ENSG00000183242";
chr11	StringTie	transcript	32436311	32436447	1000	+	.	gene_id "MSTRG.29862"; transcript_id "ENST00000613208"; gene_name "WT1-AS_2"; ref_gene_id "ENSG00000273677";
chr11	StringTie	exon	32436311	32436447	1000	+	.	gene_id "MSTRG.29862"; transcript_id "ENST00000613208"; exon_number "1"; gene_name "WT1-AS_2"; ref_gene_id "ENSG00000273677";
chr11	StringTie	transcript	32436797	32437030	1000	+	.	gene_id "MSTRG.29862"; transcript_id "ENST00000613262"; gene_name "WT1-AS_3"; ref_gene_id "ENSG00000278045";
chr11	StringTie	exon	32436797	32437030	1000	+	.	gene_id "MSTRG.29862"; transcript_id "ENST00000613262"; exon_number "1"; gene_name "WT1-AS_3"; ref_gene_id "ENSG00000278045";
chr11	StringTie	transcript	32439086	32439206	1000	+	.	gene_id "MSTRG.29862"; transcript_id "ENST00000614919"; gene_name "WT1-AS_6"; ref_gene_id "ENSG00000276530";
chr11	StringTie	exon	32439086	32439206	1000	+	.	gene_id "MSTRG.29862"; transcript_id "ENST00000614919"; exon_number "1"; gene_name "WT1-AS_6"; ref_gene_id "ENSG00000276530";
chr11	StringTie	transcript	32440109	32440383	1000	+	.	gene_id "MSTRG.29862"; transcript_id "ENST00000615200"; gene_name "WT1-AS_8"; ref_gene_id "ENSG00000277119";
chr11	StringTie	exon	32440109	32440383	1000	+	.	gene_id "MSTRG.29862"; transcript_id "ENST00000615200"; exon_number "1"; gene_name "WT1-AS_8"; ref_gene_id "ENSG00000277119";
chr11	StringTie	transcript	32437623	32437701	1000	+	.	gene_id "MSTRG.29862"; transcript_id "ENST00000615677"; gene_name "WT1-AS"; ref_gene_id "ENSG00000183242";
chr11	StringTie	exon	32437623	32437701	1000	+	.	gene_id "MSTRG.29862"; transcript_id "ENST00000615677"; exon_number "1"; gene_name "WT1-AS"; ref_gene_id "ENSG00000183242";
chr11	StringTie	transcript	32435738	32435846	1000	+	.	gene_id "MSTRG.29862"; transcript_id "ENST00000619639"; gene_name "WT1-AS_1"; ref_gene_id "ENSG00000278822";
chr11	StringTie	exon	32435738	32435846	1000	+	.	gene_id "MSTRG.29862"; transcript_id "ENST00000619639"; exon_number "1"; gene_name "WT1-AS_1"; ref_gene_id "ENSG00000278822";
chr11	StringTie	transcript	32425176	32459236	1000	+	.	gene_id "MSTRG.29862"; transcript_id "MSTRG.29862.1";
chr11	StringTie	exon	32425176	32427555	1000	+	.	gene_id "MSTRG.29862"; transcript_id "MSTRG.29862.1"; exon_number "1";
chr11	StringTie	exon	32433846	32434969	1000	+	.	gene_id "MSTRG.29862"; transcript_id "MSTRG.29862.1"; exon_number "2";
chr11	StringTie	exon	32435112	32435273	1000	+	.	gene_id "MSTRG.29862"; transcript_id "MSTRG.29862.1"; exon_number "3";
chr11	StringTie	exon	32435352	32435846	1000	+	.	gene_id "MSTRG.29862"; transcript_id "MSTRG.29862.1"; exon_number "4";
chr11	StringTie	exon	32437845	32446903	1000	+	.	gene_id "MSTRG.29862"; transcript_id "MSTRG.29862.1"; exon_number "5";
chr11	StringTie	exon	32452021	32452131	1000	+	.	gene_id "MSTRG.29862"; transcript_id "MSTRG.29862.1"; exon_number "6";
chr11	StringTie	exon	32453262	32454178	1000	+	.	gene_id "MSTRG.29862"; transcript_id "MSTRG.29862.1"; exon_number "7";
chr11	StringTie	exon	32457915	32459236	1000	+	.	gene_id "MSTRG.29862"; transcript_id "MSTRG.29862.1"; exon_number "8";
chr11	StringTie	transcript	32430837	32459045	1000	+	.	gene_id "MSTRG.29862"; transcript_id "MSTRG.29862.10";
chr11	StringTie	exon	32430837	32433207	1000	+	.	gene_id "MSTRG.29862"; transcript_id "MSTRG.29862.10"; exon_number "1";
chr11	StringTie	exon	32433846	32434824	1000	+	.	gene_id "MSTRG.29862"; transcript_id "MSTRG.29862.10"; exon_number "2";
chr11	StringTie	exon	32434878	32435029	1000	+	.	gene_id "MSTRG.29862"; transcript_id "MSTRG.29862.10"; exon_number "3";
chr11	StringTie	exon	32435274	32435281	1000	+	.	gene_id "MSTRG.29862"; transcript_id "MSTRG.29862.10"; exon_number "4";
chr11	StringTie	exon	32435361	32435846	1000	+	.	gene_id "MSTRG.29862"; transcript_id "MSTRG.29862.10"; exon_number "5";
chr11	StringTie	exon	32437070	32446903	1000	+	.	gene_id "MSTRG.29862"; transcript_id "MSTRG.29862.10"; exon_number "6";
chr11	StringTie	exon	32452021	32452131	1000	+	.	gene_id "MSTRG.29862"; transcript_id "MSTRG.29862.10"; exon_number "7";
chr11	StringTie	exon	32453262	32454178	1000	+	.	gene_id "MSTRG.29862"; transcript_id "MSTRG.29862.10"; exon_number "8";
chr11	StringTie	exon	32457915	32459045	1000	+	.	gene_id "MSTRG.29862"; transcript_id "MSTRG.29862.10"; exon_number "9";
chr11	StringTie	transcript	32432867	32465779	1000	+	.	gene_id "MSTRG.29862"; transcript_id "MSTRG.29862.11";
chr11	StringTie	exon	32432867	32433730	1000	+	.	gene_id "MSTRG.29862"; transcript_id "MSTRG.29862.11"; exon_number "1";
chr11	StringTie	exon	32433846	32434939	1000	+	.	gene_id "MSTRG.29862"; transcript_id "MSTRG.29862.11"; exon_number "2";
chr11	StringTie	exon	32435438	32435846	1000	+	.	gene_id "MSTRG.29862"; transcript_id "MSTRG.29862.11"; exon_number "3";
chr11	StringTie	exon	32452021	32452131	1000	+	.	gene_id "MSTRG.29862"; transcript_id "MSTRG.29862.11"; exon_number "4";
chr11	StringTie	exon	32453262	32454178	1000	+	.	gene_id "MSTRG.29862"; transcript_id "MSTRG.29862.11"; exon_number "5";
chr11	StringTie	exon	32457915	32457963	1000	+	.	gene_id "MSTRG.29862"; transcript_id "MSTRG.29862.11"; exon_number "6";
chr11	StringTie	exon	32460840	32465779	1000	+	.	gene_id "MSTRG.29862"; transcript_id "MSTRG.29862.11"; exon_number "7";
chr11	StringTie	transcript	32432867	32459606	1000	+	.	gene_id "MSTRG.29862"; transcript_id "MSTRG.29862.12";
chr11	StringTie	exon	32432867	32433730	1000	+	.	gene_id "MSTRG.29862"; transcript_id "MSTRG.29862.12"; exon_number "1";
chr11	StringTie	exon	32433846	32434939	1000	+	.	gene_id "MSTRG.29862"; transcript_id "MSTRG.29862.12"; exon_number "2";
chr11	StringTie	exon	32435438	32435846	1000	+	.	gene_id "MSTRG.29862"; transcript_id "MSTRG.29862.12"; exon_number "3";
chr11	StringTie	exon	32437070	32437701	1000	+	.	gene_id "MSTRG.29862"; transcript_id "MSTRG.29862.12"; exon_number "4";
chr11	StringTie	exon	32437845	32438145	1000	+	.	gene_id "MSTRG.29862"; transcript_id "MSTRG.29862.12"; exon_number "5";
chr11	StringTie	exon	32452021	32452131	1000	+	.	gene_id "MSTRG.29862"; transcript_id "MSTRG.29862.12"; exon_number "6";
chr11	StringTie	exon	32453262	32454178	1000	+	.	gene_id "MSTRG.29862"; transcript_id "MSTRG.29862.12"; exon_number "7";
chr11	StringTie	exon	32457915	32459606	1000	+	.	gene_id "MSTRG.29862"; transcript_id "MSTRG.29862.12"; exon_number "8";
chr11	StringTie	transcript	32432867	32458795	1000	+	.	gene_id "MSTRG.29862"; transcript_id "MSTRG.29862.13";
chr11	StringTie	exon	32432867	32433730	1000	+	.	gene_id "MSTRG.29862"; transcript_id "MSTRG.29862.13"; exon_number "1";
chr11	StringTie	exon	32433846	32434877	1000	+	.	gene_id "MSTRG.29862"; transcript_id "MSTRG.29862.13"; exon_number "2";
chr11	StringTie	exon	32435282	32435846	1000	+	.	gene_id "MSTRG.29862"; transcript_id "MSTRG.29862.13"; exon_number "3";
chr11	StringTie	exon	32436795	32437701	1000	+	.	gene_id "MSTRG.29862"; transcript_id "MSTRG.29862.13"; exon_number "4";
chr11	StringTie	exon	32437845	32441540	1000	+	.	gene_id "MSTRG.29862"; transcript_id "MSTRG.29862.13"; exon_number "5";
chr11	StringTie	exon	32446339	32446903	1000	+	.	gene_id "MSTRG.29862"; transcript_id "MSTRG.29862.13"; exon_number "6";
chr11	StringTie	exon	32452021	32452131	1000	+	.	gene_id "MSTRG.29862"; transcript_id "MSTRG.29862.13"; exon_number "7";
chr11	StringTie	exon	32453262	32454178	1000	+	.	gene_id "MSTRG.29862"; transcript_id "MSTRG.29862.13"; exon_number "8";
chr11	StringTie	exon	32457915	32457963	1000	+	.	gene_id "MSTRG.29862"; transcript_id "MSTRG.29862.13"; exon_number "9";
chr11	StringTie	exon	32458639	32458795	1000	+	.	gene_id "MSTRG.29862"; transcript_id "MSTRG.29862.13"; exon_number "10";
chr11	StringTie	transcript	32433566	32458807	1000	+	.	gene_id "MSTRG.29862"; transcript_id "MSTRG.29862.14";
chr11	StringTie	exon	32433566	32434894	1000	+	.	gene_id "MSTRG.29862"; transcript_id "MSTRG.29862.14"; exon_number "1";
chr11	StringTie	exon	32435003	32435281	1000	+	.	gene_id "MSTRG.29862"; transcript_id "MSTRG.29862.14"; exon_number "2";
chr11	StringTie	exon	32435534	32436837	1000	+	.	gene_id "MSTRG.29862"; transcript_id "MSTRG.29862.14"; exon_number "3";
chr11	StringTie	exon	32437845	32442005	1000	+	.	gene_id "MSTRG.29862"; transcript_id "MSTRG.29862.14"; exon_number "4";
chr11	StringTie	exon	32452021	32452131	1000	+	.	gene_id "MSTRG.29862"; transcript_id "MSTRG.29862.14"; exon_number "5";
chr11	StringTie	exon	32453262	32454178	1000	+	.	gene_id "MSTRG.29862"; transcript_id "MSTRG.29862.14"; exon_number "6";
chr11	StringTie	exon	32457915	32458807	1000	+	.	gene_id "MSTRG.29862"; transcript_id "MSTRG.29862.14"; exon_number "7";
chr11	StringTie	transcript	32433566	32459342	1000	+	.	gene_id "MSTRG.29862"; transcript_id "MSTRG.29862.15";
chr11	StringTie	exon	32433566	32434894	1000	+	.	gene_id "MSTRG.29862"; transcript_id "MSTRG.29862.15"; exon_number "1";
chr11	StringTie	exon	32435003	32435281	1000	+	.	gene_id "MSTRG.29862"; transcript_id "MSTRG.29862.15"; exon_number "2";
chr11	StringTie	exon	32435534	32435846	1000	+	.	gene_id "MSTRG.29862"; transcript_id "MSTRG.29862.15"; exon_number "3";
chr11	StringTie	exon	32437845	32442005	1000	+	.	gene_id "MSTRG.29862"; transcript_id "MSTRG.29862.15"; exon_number "4";
chr11	StringTie	exon	32446339	32447874	1000	+	.	gene_id "MSTRG.29862"; transcript_id "MSTRG.29862.15"; exon_number "5";
chr11	StringTie	exon	32452021	32452131	1000	+	.	gene_id "MSTRG.29862"; transcript_id "MSTRG.29862.15"; exon_number "6";
chr11	StringTie	exon	32453262	32454178	1000	+	.	gene_id "MSTRG.29862"; transcript_id "MSTRG.29862.15"; exon_number "7";
chr11	StringTie	exon	32457915	32459342	1000	+	.	gene_id "MSTRG.29862"; transcript_id "MSTRG.29862.15"; exon_number "8";
chr11	StringTie	transcript	32433601	32460970	1000	+	.	gene_id "MSTRG.29862"; transcript_id "MSTRG.29862.16";
chr11	StringTie	exon	32433601	32433730	1000	+	.	gene_id "MSTRG.29862"; transcript_id "MSTRG.29862.16"; exon_number "1";
chr11	StringTie	exon	32433846	32434942	1000	+	.	gene_id "MSTRG.29862"; transcript_id "MSTRG.29862.16"; exon_number "2";
chr11	StringTie	exon	32435063	32435281	1000	+	.	gene_id "MSTRG.29862"; transcript_id "MSTRG.29862.16"; exon_number "3";
chr11	StringTie	exon	32435361	32435846	1000	+	.	gene_id "MSTRG.29862"; transcript_id "MSTRG.29862.16"; exon_number "4";
chr11	StringTie	exon	32436795	32436837	1000	+	.	gene_id "MSTRG.29862"; transcript_id "MSTRG.29862.16"; exon_number "5";
chr11	StringTie	exon	32437845	32442005	1000	+	.	gene_id "MSTRG.29862"; transcript_id "MSTRG.29862.16"; exon_number "6";
chr11	StringTie	exon	32446339	32447874	1000	+	.	gene_id "MSTRG.29862"; transcript_id "MSTRG.29862.16"; exon_number "7";
chr11	StringTie	exon	32452021	32452131	1000	+	.	gene_id "MSTRG.29862"; transcript_id "MSTRG.29862.16"; exon_number "8";
chr11	StringTie	exon	32453262	32454178	1000	+	.	gene_id "MSTRG.29862"; transcript_id "MSTRG.29862.16"; exon_number "9";
chr11	StringTie	exon	32460840	32460970	1000	+	.	gene_id "MSTRG.29862"; transcript_id "MSTRG.29862.16"; exon_number "10";
chr11	StringTie	transcript	32433781	32458957	1000	+	.	gene_id "MSTRG.29862"; transcript_id "MSTRG.29862.17";
chr11	StringTie	exon	32433781	32435846	1000	+	.	gene_id "MSTRG.29862"; transcript_id "MSTRG.29862.17"; exon_number "1";
chr11	StringTie	exon	32452021	32452131	1000	+	.	gene_id "MSTRG.29862"; transcript_id "MSTRG.29862.17"; exon_number "2";
chr11	StringTie	exon	32453262	32454178	1000	+	.	gene_id "MSTRG.29862"; transcript_id "MSTRG.29862.17"; exon_number "3";
chr11	StringTie	exon	32457915	32458957	1000	+	.	gene_id "MSTRG.29862"; transcript_id "MSTRG.29862.17"; exon_number "4";
chr11	StringTie	transcript	32434571	32465540	1000	+	.	gene_id "MSTRG.29862"; transcript_id "MSTRG.29862.18";
chr11	StringTie	exon	32434571	32434596	1000	+	.	gene_id "MSTRG.29862"; transcript_id "MSTRG.29862.18"; exon_number "1";
chr11	StringTie	exon	32437070	32452131	1000	+	.	gene_id "MSTRG.29862"; transcript_id "MSTRG.29862.18"; exon_number "2";
chr11	StringTie	exon	32453262	32454178	1000	+	.	gene_id "MSTRG.29862"; transcript_id "MSTRG.29862.18"; exon_number "3";
chr11	StringTie	exon	32457915	32465540	1000	+	.	gene_id "MSTRG.29862"; transcript_id "MSTRG.29862.18"; exon_number "4";
chr11	StringTie	transcript	32434657	32459462	1000	+	.	gene_id "MSTRG.29862"; transcript_id "MSTRG.29862.19";
chr11	StringTie	exon	32434657	32434957	1000	+	.	gene_id "MSTRG.29862"; transcript_id "MSTRG.29862.19"; exon_number "1";
chr11	StringTie	exon	32435095	32435120	1000	+	.	gene_id "MSTRG.29862"; transcript_id "MSTRG.29862.19"; exon_number "2";
chr11	StringTie	exon	32435198	32435281	1000	+	.	gene_id "MSTRG.29862"; transcript_id "MSTRG.29862.19"; exon_number "3";
chr11	StringTie	exon	32435361	32435416	1000	+	.	gene_id "MSTRG.29862"; transcript_id "MSTRG.29862.19"; exon_number "4";
chr11	StringTie	exon	32435504	32435846	1000	+	.	gene_id "MSTRG.29862"; transcript_id "MSTRG.29862.19"; exon_number "5";
chr11	StringTie	exon	32437070	32437197	1000	+	.	gene_id "MSTRG.29862"; transcript_id "MSTRG.29862.19"; exon_number "6";
chr11	StringTie	exon	32437845	32438590	1000	+	.	gene_id "MSTRG.29862"; transcript_id "MSTRG.29862.19"; exon_number "7";
chr11	StringTie	exon	32446339	32447874	1000	+	.	gene_id "MSTRG.29862"; transcript_id "MSTRG.29862.19"; exon_number "8";
chr11	StringTie	exon	32452021	32452131	1000	+	.	gene_id "MSTRG.29862"; transcript_id "MSTRG.29862.19"; exon_number "9";
chr11	StringTie	exon	32453262	32454178	1000	+	.	gene_id "MSTRG.29862"; transcript_id "MSTRG.29862.19"; exon_number "10";
chr11	StringTie	exon	32457915	32459462	1000	+	.	gene_id "MSTRG.29862"; transcript_id "MSTRG.29862.19"; exon_number "11";
chr11	StringTie	transcript	32425176	32459236	1000	+	.	gene_id "MSTRG.29862"; transcript_id "MSTRG.29862.2";
chr11	StringTie	exon	32425176	32427555	1000	+	.	gene_id "MSTRG.29862"; transcript_id "MSTRG.29862.2"; exon_number "1";
chr11	StringTie	exon	32433846	32434969	1000	+	.	gene_id "MSTRG.29862"; transcript_id "MSTRG.29862.2"; exon_number "2";
chr11	StringTie	exon	32435112	32435273	1000	+	.	gene_id "MSTRG.29862"; transcript_id "MSTRG.29862.2"; exon_number "3";
chr11	StringTie	exon	32435352	32435846	1000	+	.	gene_id "MSTRG.29862"; transcript_id "MSTRG.29862.2"; exon_number "4";
chr11	StringTie	exon	32437070	32437197	1000	+	.	gene_id "MSTRG.29862"; transcript_id "MSTRG.29862.2"; exon_number "5";
chr11	StringTie	exon	32437845	32452131	1000	+	.	gene_id "MSTRG.29862"; transcript_id "MSTRG.29862.2"; exon_number "6";
chr11	StringTie	exon	32453262	32454178	1000	+	.	gene_id "MSTRG.29862"; transcript_id "MSTRG.29862.2"; exon_number "7";
chr11	StringTie	exon	32457915	32459236	1000	+	.	gene_id "MSTRG.29862"; transcript_id "MSTRG.29862.2"; exon_number "8";
chr11	StringTie	transcript	32434657	32447100	1000	+	.	gene_id "MSTRG.29862"; transcript_id "MSTRG.29862.20";
chr11	StringTie	exon	32434657	32434957	1000	+	.	gene_id "MSTRG.29862"; transcript_id "MSTRG.29862.20"; exon_number "1";
chr11	StringTie	exon	32435095	32435120	1000	+	.	gene_id "MSTRG.29862"; transcript_id "MSTRG.29862.20"; exon_number "2";
chr11	StringTie	exon	32435198	32435281	1000	+	.	gene_id "MSTRG.29862"; transcript_id "MSTRG.29862.20"; exon_number "3";
chr11	StringTie	exon	32435361	32435416	1000	+	.	gene_id "MSTRG.29862"; transcript_id "MSTRG.29862.20"; exon_number "4";
chr11	StringTie	exon	32435504	32435846	1000	+	.	gene_id "MSTRG.29862"; transcript_id "MSTRG.29862.20"; exon_number "5";
chr11	StringTie	exon	32437845	32438590	1000	+	.	gene_id "MSTRG.29862"; transcript_id "MSTRG.29862.20"; exon_number "6";
chr11	StringTie	exon	32446339	32447100	1000	+	.	gene_id "MSTRG.29862"; transcript_id "MSTRG.29862.20"; exon_number "7";
chr11	StringTie	transcript	32434675	32461177	1000	+	.	gene_id "MSTRG.29862"; transcript_id "MSTRG.29862.21";
chr11	StringTie	exon	32434675	32434787	1000	+	.	gene_id "MSTRG.29862"; transcript_id "MSTRG.29862.21"; exon_number "1";
chr11	StringTie	exon	32434825	32434945	1000	+	.	gene_id "MSTRG.29862"; transcript_id "MSTRG.29862.21"; exon_number "2";
chr11	StringTie	exon	32435063	32435281	1000	+	.	gene_id "MSTRG.29862"; transcript_id "MSTRG.29862.21"; exon_number "3";
chr11	StringTie	exon	32435361	32435440	1000	+	.	gene_id "MSTRG.29862"; transcript_id "MSTRG.29862.21"; exon_number "4";
chr11	StringTie	exon	32435476	32435846	1000	+	.	gene_id "MSTRG.29862"; transcript_id "MSTRG.29862.21"; exon_number "5";
chr11	StringTie	exon	32437845	32447874	1000	+	.	gene_id "MSTRG.29862"; transcript_id "MSTRG.29862.21"; exon_number "6";
chr11	StringTie	exon	32452021	32452131	1000	+	.	gene_id "MSTRG.29862"; transcript_id "MSTRG.29862.21"; exon_number "7";
chr11	StringTie	exon	32453262	32454178	1000	+	.	gene_id "MSTRG.29862"; transcript_id "MSTRG.29862.21"; exon_number "8";
chr11	StringTie	exon	32457915	32457963	1000	+	.	gene_id "MSTRG.29862"; transcript_id "MSTRG.29862.21"; exon_number "9";
chr11	StringTie	exon	32460840	32461177	1000	+	.	gene_id "MSTRG.29862"; transcript_id "MSTRG.29862.21"; exon_number "10";
chr11	StringTie	transcript	32434693	32459191	1000	+	.	gene_id "MSTRG.29862"; transcript_id "MSTRG.29862.22";
chr11	StringTie	exon	32434693	32434939	1000	+	.	gene_id "MSTRG.29862"; transcript_id "MSTRG.29862.22"; exon_number "1";
chr11	StringTie	exon	32435476	32435846	1000	+	.	gene_id "MSTRG.29862"; transcript_id "MSTRG.29862.22"; exon_number "2";
chr11	StringTie	exon	32437070	32438590	1000	+	.	gene_id "MSTRG.29862"; transcript_id "MSTRG.29862.22"; exon_number "3";
chr11	StringTie	exon	32452021	32452131	1000	+	.	gene_id "MSTRG.29862"; transcript_id "MSTRG.29862.22"; exon_number "4";
chr11	StringTie	exon	32453262	32454178	1000	+	.	gene_id "MSTRG.29862"; transcript_id "MSTRG.29862.22"; exon_number "5";
chr11	StringTie	exon	32457915	32459191	1000	+	.	gene_id "MSTRG.29862"; transcript_id "MSTRG.29862.22"; exon_number "6";
chr11	StringTie	transcript	32434693	32459166	1000	+	.	gene_id "MSTRG.29862"; transcript_id "MSTRG.29862.23";
chr11	StringTie	exon	32434693	32434939	1000	+	.	gene_id "MSTRG.29862"; transcript_id "MSTRG.29862.23"; exon_number "1";
chr11	StringTie	exon	32435476	32435846	1000	+	.	gene_id "MSTRG.29862"; transcript_id "MSTRG.29862.23"; exon_number "2";
chr11	StringTie	exon	32437845	32442005	1000	+	.	gene_id "MSTRG.29862"; transcript_id "MSTRG.29862.23"; exon_number "3";
chr11	StringTie	exon	32446339	32446903	1000	+	.	gene_id "MSTRG.29862"; transcript_id "MSTRG.29862.23"; exon_number "4";
chr11	StringTie	exon	32452021	32452131	1000	+	.	gene_id "MSTRG.29862"; transcript_id "MSTRG.29862.23"; exon_number "5";
chr11	StringTie	exon	32453262	32454178	1000	+	.	gene_id "MSTRG.29862"; transcript_id "MSTRG.29862.23"; exon_number "6";
chr11	StringTie	exon	32457915	32459166	1000	+	.	gene_id "MSTRG.29862"; transcript_id "MSTRG.29862.23"; exon_number "7";
chr11	StringTie	transcript	32434693	32459166	1000	+	.	gene_id "MSTRG.29862"; transcript_id "MSTRG.29862.24";
chr11	StringTie	exon	32434693	32434939	1000	+	.	gene_id "MSTRG.29862"; transcript_id "MSTRG.29862.24"; exon_number "1";
chr11	StringTie	exon	32435476	32435846	1000	+	.	gene_id "MSTRG.29862"; transcript_id "MSTRG.29862.24"; exon_number "2";
chr11	StringTie	exon	32437070	32437197	1000	+	.	gene_id "MSTRG.29862"; transcript_id "MSTRG.29862.24"; exon_number "3";
chr11	StringTie	exon	32437845	32442005	1000	+	.	gene_id "MSTRG.29862"; transcript_id "MSTRG.29862.24"; exon_number "4";
chr11	StringTie	exon	32446339	32446903	1000	+	.	gene_id "MSTRG.29862"; transcript_id "MSTRG.29862.24"; exon_number "5";
chr11	StringTie	exon	32452021	32452131	1000	+	.	gene_id "MSTRG.29862"; transcript_id "MSTRG.29862.24"; exon_number "6";
chr11	StringTie	exon	32453262	32454178	1000	+	.	gene_id "MSTRG.29862"; transcript_id "MSTRG.29862.24"; exon_number "7";
chr11	StringTie	exon	32457915	32459166	1000	+	.	gene_id "MSTRG.29862"; transcript_id "MSTRG.29862.24"; exon_number "8";
chr11	StringTie	transcript	32434698	32459183	1000	+	.	gene_id "MSTRG.29862"; transcript_id "MSTRG.29862.25";
chr11	StringTie	exon	32434698	32434730	1000	+	.	gene_id "MSTRG.29862"; transcript_id "MSTRG.29862.25"; exon_number "1";
chr11	StringTie	exon	32435063	32435273	1000	+	.	gene_id "MSTRG.29862"; transcript_id "MSTRG.29862.25"; exon_number "2";
chr11	StringTie	exon	32435441	32435846	1000	+	.	gene_id "MSTRG.29862"; transcript_id "MSTRG.29862.25"; exon_number "3";
chr11	StringTie	exon	32437845	32438254	1000	+	.	gene_id "MSTRG.29862"; transcript_id "MSTRG.29862.25"; exon_number "4";
chr11	StringTie	exon	32452021	32452131	1000	+	.	gene_id "MSTRG.29862"; transcript_id "MSTRG.29862.25"; exon_number "5";
chr11	StringTie	exon	32453262	32454178	1000	+	.	gene_id "MSTRG.29862"; transcript_id "MSTRG.29862.25"; exon_number "6";
chr11	StringTie	exon	32457915	32459183	1000	+	.	gene_id "MSTRG.29862"; transcript_id "MSTRG.29862.25"; exon_number "7";
chr11	StringTie	transcript	32434700	32459606	1000	+	.	gene_id "MSTRG.29862"; transcript_id "MSTRG.29862.26";
chr11	StringTie	exon	32434700	32434939	1000	+	.	gene_id "MSTRG.29862"; transcript_id "MSTRG.29862.26"; exon_number "1";
chr11	StringTie	exon	32435063	32435416	1000	+	.	gene_id "MSTRG.29862"; transcript_id "MSTRG.29862.26"; exon_number "2";
chr11	StringTie	exon	32435476	32435846	1000	+	.	gene_id "MSTRG.29862"; transcript_id "MSTRG.29862.26"; exon_number "3";
chr11	StringTie	exon	32437070	32442005	1000	+	.	gene_id "MSTRG.29862"; transcript_id "MSTRG.29862.26"; exon_number "4";
chr11	StringTie	exon	32446339	32452131	1000	+	.	gene_id "MSTRG.29862"; transcript_id "MSTRG.29862.26"; exon_number "5";
chr11	StringTie	exon	32453262	32459606	1000	+	.	gene_id "MSTRG.29862"; transcript_id "MSTRG.29862.26"; exon_number "6";
chr11	StringTie	transcript	32434700	32447002	1000	+	.	gene_id "MSTRG.29862"; transcript_id "MSTRG.29862.27";
chr11	StringTie	exon	32434700	32434742	1000	+	.	gene_id "MSTRG.29862"; transcript_id "MSTRG.29862.27"; exon_number "1";
chr11	StringTie	exon	32435109	32435416	1000	+	.	gene_id "MSTRG.29862"; transcript_id "MSTRG.29862.27"; exon_number "2";
chr11	StringTie	exon	32435552	32435846	1000	+	.	gene_id "MSTRG.29862"; transcript_id "MSTRG.29862.27"; exon_number "3";
chr11	StringTie	exon	32437070	32438590	1000	+	.	gene_id "MSTRG.29862"; transcript_id "MSTRG.29862.27"; exon_number "4";
chr11	StringTie	exon	32446339	32447002	1000	+	.	gene_id "MSTRG.29862"; transcript_id "MSTRG.29862.27"; exon_number "5";
chr11	StringTie	transcript	32434701	32446721	1000	+	.	gene_id "MSTRG.29862"; transcript_id "MSTRG.29862.28";
chr11	StringTie	exon	32434701	32434877	1000	+	.	gene_id "MSTRG.29862"; transcript_id "MSTRG.29862.28"; exon_number "1";
chr11	StringTie	exon	32435650	32435846	1000	+	.	gene_id "MSTRG.29862"; transcript_id "MSTRG.29862.28"; exon_number "2";
chr11	StringTie	exon	32437070	32437197	1000	+	.	gene_id "MSTRG.29862"; transcript_id "MSTRG.29862.28"; exon_number "3";
chr11	StringTie	exon	32437845	32438149	1000	+	.	gene_id "MSTRG.29862"; transcript_id "MSTRG.29862.28"; exon_number "4";
chr11	StringTie	exon	32438486	32438590	1000	+	.	gene_id "MSTRG.29862"; transcript_id "MSTRG.29862.28"; exon_number "5";
chr11	StringTie	exon	32446339	32446721	1000	+	.	gene_id "MSTRG.29862"; transcript_id "MSTRG.29862.28"; exon_number "6";
chr11	StringTie	transcript	32434705	32458977	1000	+	.	gene_id "MSTRG.29862"; transcript_id "MSTRG.29862.29";
chr11	StringTie	exon	32434705	32434894	1000	+	.	gene_id "MSTRG.29862"; transcript_id "MSTRG.29862.29"; exon_number "1";
chr11	StringTie	exon	32434940	32435062	1000	+	.	gene_id "MSTRG.29862"; transcript_id "MSTRG.29862.29"; exon_number "2";
chr11	StringTie	exon	32435095	32435281	1000	+	.	gene_id "MSTRG.29862"; transcript_id "MSTRG.29862.29"; exon_number "3";
chr11	StringTie	exon	32435361	32435846	1000	+	.	gene_id "MSTRG.29862"; transcript_id "MSTRG.29862.29"; exon_number "4";
chr11	StringTie	exon	32437070	32437197	1000	+	.	gene_id "MSTRG.29862"; transcript_id "MSTRG.29862.29"; exon_number "5";
chr11	StringTie	exon	32437845	32452131	1000	+	.	gene_id "MSTRG.29862"; transcript_id "MSTRG.29862.29"; exon_number "6";
chr11	StringTie	exon	32453262	32454178	1000	+	.	gene_id "MSTRG.29862"; transcript_id "MSTRG.29862.29"; exon_number "7";
chr11	StringTie	exon	32457915	32458977	1000	+	.	gene_id "MSTRG.29862"; transcript_id "MSTRG.29862.29"; exon_number "8";
chr11	StringTie	transcript	32427956	32461637	1000	+	.	gene_id "MSTRG.29862"; transcript_id "MSTRG.29862.3";
chr11	StringTie	exon	32427956	32428034	1000	+	.	gene_id "MSTRG.29862"; transcript_id "MSTRG.29862.3"; exon_number "1";
chr11	StringTie	exon	32434799	32434934	1000	+	.	gene_id "MSTRG.29862"; transcript_id "MSTRG.29862.3"; exon_number "2";
chr11	StringTie	exon	32435448	32435846	1000	+	.	gene_id "MSTRG.29862"; transcript_id "MSTRG.29862.3"; exon_number "3";
chr11	StringTie	exon	32437070	32437197	1000	+	.	gene_id "MSTRG.29862"; transcript_id "MSTRG.29862.3"; exon_number "4";
chr11	StringTie	exon	32437845	32447874	1000	+	.	gene_id "MSTRG.29862"; transcript_id "MSTRG.29862.3"; exon_number "5";
chr11	StringTie	exon	32452021	32452131	1000	+	.	gene_id "MSTRG.29862"; transcript_id "MSTRG.29862.3"; exon_number "6";
chr11	StringTie	exon	32453262	32454178	1000	+	.	gene_id "MSTRG.29862"; transcript_id "MSTRG.29862.3"; exon_number "7";
chr11	StringTie	exon	32457915	32461637	1000	+	.	gene_id "MSTRG.29862"; transcript_id "MSTRG.29862.3"; exon_number "8";
chr11	StringTie	transcript	32434713	32458791	1000	+	.	gene_id "MSTRG.29862"; transcript_id "MSTRG.29862.30";
chr11	StringTie	exon	32434713	32434942	1000	+	.	gene_id "MSTRG.29862"; transcript_id "MSTRG.29862.30"; exon_number "1";
chr11	StringTie	exon	32435476	32435846	1000	+	.	gene_id "MSTRG.29862"; transcript_id "MSTRG.29862.30"; exon_number "2";
chr11	StringTie	exon	32437070	32437197	1000	+	.	gene_id "MSTRG.29862"; transcript_id "MSTRG.29862.30"; exon_number "3";
chr11	StringTie	exon	32437845	32438590	1000	+	.	gene_id "MSTRG.29862"; transcript_id "MSTRG.29862.30"; exon_number "4";
chr11	StringTie	exon	32452021	32452131	1000	+	.	gene_id "MSTRG.29862"; transcript_id "MSTRG.29862.30"; exon_number "5";
chr11	StringTie	exon	32453262	32454178	1000	+	.	gene_id "MSTRG.29862"; transcript_id "MSTRG.29862.30"; exon_number "6";
chr11	StringTie	exon	32457915	32458791	1000	+	.	gene_id "MSTRG.29862"; transcript_id "MSTRG.29862.30"; exon_number "7";
chr11	StringTie	transcript	32434722	32459462	1000	+	.	gene_id "MSTRG.29862"; transcript_id "MSTRG.29862.31";
chr11	StringTie	exon	32434722	32434742	1000	+	.	gene_id "MSTRG.29862"; transcript_id "MSTRG.29862.31"; exon_number "1";
chr11	StringTie	exon	32435067	32435416	1000	+	.	gene_id "MSTRG.29862"; transcript_id "MSTRG.29862.31"; exon_number "2";
chr11	StringTie	exon	32435476	32435846	1000	+	.	gene_id "MSTRG.29862"; transcript_id "MSTRG.29862.31"; exon_number "3";
chr11	StringTie	exon	32437845	32452131	1000	+	.	gene_id "MSTRG.29862"; transcript_id "MSTRG.29862.31"; exon_number "4";
chr11	StringTie	exon	32453262	32459462	1000	+	.	gene_id "MSTRG.29862"; transcript_id "MSTRG.29862.31"; exon_number "5";
chr11	StringTie	transcript	32434729	32459149	1000	+	.	gene_id "MSTRG.29862"; transcript_id "MSTRG.29862.32";
chr11	StringTie	exon	32434729	32434972	1000	+	.	gene_id "MSTRG.29862"; transcript_id "MSTRG.29862.32"; exon_number "1";
chr11	StringTie	exon	32435476	32435846	1000	+	.	gene_id "MSTRG.29862"; transcript_id "MSTRG.29862.32"; exon_number "2";
chr11	StringTie	exon	32437070	32437197	1000	+	.	gene_id "MSTRG.29862"; transcript_id "MSTRG.29862.32"; exon_number "3";
chr11	StringTie	exon	32437845	32442005	1000	+	.	gene_id "MSTRG.29862"; transcript_id "MSTRG.29862.32"; exon_number "4";
chr11	StringTie	exon	32446339	32447874	1000	+	.	gene_id "MSTRG.29862"; transcript_id "MSTRG.29862.32"; exon_number "5";
chr11	StringTie	exon	32452021	32452131	1000	+	.	gene_id "MSTRG.29862"; transcript_id "MSTRG.29862.32"; exon_number "6";
chr11	StringTie	exon	32453262	32454178	1000	+	.	gene_id "MSTRG.29862"; transcript_id "MSTRG.29862.32"; exon_number "7";
chr11	StringTie	exon	32457915	32459149	1000	+	.	gene_id "MSTRG.29862"; transcript_id "MSTRG.29862.32"; exon_number "8";
chr11	StringTie	transcript	32434737	32465540	1000	+	.	gene_id "MSTRG.29862"; transcript_id "MSTRG.29862.33";
chr11	StringTie	exon	32434737	32435024	1000	+	.	gene_id "MSTRG.29862"; transcript_id "MSTRG.29862.33"; exon_number "1";
chr11	StringTie	exon	32435121	32435416	1000	+	.	gene_id "MSTRG.29862"; transcript_id "MSTRG.29862.33"; exon_number "2";
chr11	StringTie	exon	32435552	32435846	1000	+	.	gene_id "MSTRG.29862"; transcript_id "MSTRG.29862.33"; exon_number "3";
chr11	StringTie	exon	32437070	32437197	1000	+	.	gene_id "MSTRG.29862"; transcript_id "MSTRG.29862.33"; exon_number "4";
chr11	StringTie	exon	32437845	32452131	1000	+	.	gene_id "MSTRG.29862"; transcript_id "MSTRG.29862.33"; exon_number "5";
chr11	StringTie	exon	32453262	32454178	1000	+	.	gene_id "MSTRG.29862"; transcript_id "MSTRG.29862.33"; exon_number "6";
chr11	StringTie	exon	32457915	32465540	1000	+	.	gene_id "MSTRG.29862"; transcript_id "MSTRG.29862.33"; exon_number "7";
chr11	StringTie	transcript	32434745	32446891	1000	+	.	gene_id "MSTRG.29862"; transcript_id "MSTRG.29862.34";
chr11	StringTie	exon	32434745	32434945	1000	+	.	gene_id "MSTRG.29862"; transcript_id "MSTRG.29862.34"; exon_number "1";
chr11	StringTie	exon	32435476	32435846	1000	+	.	gene_id "MSTRG.29862"; transcript_id "MSTRG.29862.34"; exon_number "2";
chr11	StringTie	exon	32437070	32437197	1000	+	.	gene_id "MSTRG.29862"; transcript_id "MSTRG.29862.34"; exon_number "3";
chr11	StringTie	exon	32437845	32442005	1000	+	.	gene_id "MSTRG.29862"; transcript_id "MSTRG.29862.34"; exon_number "4";
chr11	StringTie	exon	32446814	32446891	1000	+	.	gene_id "MSTRG.29862"; transcript_id "MSTRG.29862.34"; exon_number "5";
chr11	StringTie	transcript	32434746	32459166	1000	+	.	gene_id "MSTRG.29862"; transcript_id "MSTRG.29862.35";
chr11	StringTie	exon	32434746	32434939	1000	+	.	gene_id "MSTRG.29862"; transcript_id "MSTRG.29862.35"; exon_number "1";
chr11	StringTie	exon	32435476	32435846	1000	+	.	gene_id "MSTRG.29862"; transcript_id "MSTRG.29862.35"; exon_number "2";
chr11	StringTie	exon	32437070	32437701	1000	+	.	gene_id "MSTRG.29862"; transcript_id "MSTRG.29862.35"; exon_number "3";
chr11	StringTie	exon	32437845	32441540	1000	+	.	gene_id "MSTRG.29862"; transcript_id "MSTRG.29862.35"; exon_number "4";
chr11	StringTie	exon	32446339	32446903	1000	+	.	gene_id "MSTRG.29862"; transcript_id "MSTRG.29862.35"; exon_number "5";
chr11	StringTie	exon	32452021	32452131	1000	+	.	gene_id "MSTRG.29862"; transcript_id "MSTRG.29862.35"; exon_number "6";
chr11	StringTie	exon	32453262	32454178	1000	+	.	gene_id "MSTRG.29862"; transcript_id "MSTRG.29862.35"; exon_number "7";
chr11	StringTie	exon	32457915	32459166	1000	+	.	gene_id "MSTRG.29862"; transcript_id "MSTRG.29862.35"; exon_number "8";
chr11	StringTie	transcript	32434746	32460185	1000	+	.	gene_id "MSTRG.29862"; transcript_id "MSTRG.29862.36";
chr11	StringTie	exon	32434746	32434939	1000	+	.	gene_id "MSTRG.29862"; transcript_id "MSTRG.29862.36"; exon_number "1";
chr11	StringTie	exon	32435476	32435846	1000	+	.	gene_id "MSTRG.29862"; transcript_id "MSTRG.29862.36"; exon_number "2";
chr11	StringTie	exon	32436795	32436837	1000	+	.	gene_id "MSTRG.29862"; transcript_id "MSTRG.29862.36"; exon_number "3";
chr11	StringTie	exon	32437845	32447874	1000	+	.	gene_id "MSTRG.29862"; transcript_id "MSTRG.29862.36"; exon_number "4";
chr11	StringTie	exon	32452021	32452131	1000	+	.	gene_id "MSTRG.29862"; transcript_id "MSTRG.29862.36"; exon_number "5";
chr11	StringTie	exon	32453262	32454178	1000	+	.	gene_id "MSTRG.29862"; transcript_id "MSTRG.29862.36"; exon_number "6";
chr11	StringTie	exon	32457915	32457963	1000	+	.	gene_id "MSTRG.29862"; transcript_id "MSTRG.29862.36"; exon_number "7";
chr11	StringTie	exon	32458639	32460185	1000	+	.	gene_id "MSTRG.29862"; transcript_id "MSTRG.29862.36"; exon_number "8";
chr11	StringTie	transcript	32434747	32463686	1000	+	.	gene_id "MSTRG.29862"; transcript_id "MSTRG.29862.37";
chr11	StringTie	exon	32434747	32435120	1000	+	.	gene_id "MSTRG.29862"; transcript_id "MSTRG.29862.37"; exon_number "1";
chr11	StringTie	exon	32435198	32435846	1000	+	.	gene_id "MSTRG.29862"; transcript_id "MSTRG.29862.37"; exon_number "2";
chr11	StringTie	exon	32452021	32452131	1000	+	.	gene_id "MSTRG.29862"; transcript_id "MSTRG.29862.37"; exon_number "3";
chr11	StringTie	exon	32453262	32454178	1000	+	.	gene_id "MSTRG.29862"; transcript_id "MSTRG.29862.37"; exon_number "4";
chr11	StringTie	exon	32457915	32463686	1000	+	.	gene_id "MSTRG.29862"; transcript_id "MSTRG.29862.37"; exon_number "5";
chr11	StringTie	transcript	32434747	32446867	1000	+	.	gene_id "MSTRG.29862"; transcript_id "MSTRG.29862.38";
chr11	StringTie	exon	32434747	32434939	1000	+	.	gene_id "MSTRG.29862"; transcript_id "MSTRG.29862.38"; exon_number "1";
chr11	StringTie	exon	32435095	32435240	1000	+	.	gene_id "MSTRG.29862"; transcript_id "MSTRG.29862.38"; exon_number "2";
chr11	StringTie	exon	32435361	32435846	1000	+	.	gene_id "MSTRG.29862"; transcript_id "MSTRG.29862.38"; exon_number "3";
chr11	StringTie	exon	32437845	32438258	1000	+	.	gene_id "MSTRG.29862"; transcript_id "MSTRG.29862.38"; exon_number "4";
chr11	StringTie	exon	32446814	32446867	1000	+	.	gene_id "MSTRG.29862"; transcript_id "MSTRG.29862.38"; exon_number "5";
chr11	StringTie	transcript	32434747	32459183	1000	+	.	gene_id "MSTRG.29862"; transcript_id "MSTRG.29862.39";
chr11	StringTie	exon	32434747	32434824	1000	+	.	gene_id "MSTRG.29862"; transcript_id "MSTRG.29862.39"; exon_number "1";
chr11	StringTie	exon	32434865	32435067	1000	+	.	gene_id "MSTRG.29862"; transcript_id "MSTRG.29862.39"; exon_number "2";
chr11	StringTie	exon	32435274	32435416	1000	+	.	gene_id "MSTRG.29862"; transcript_id "MSTRG.29862.39"; exon_number "3";
chr11	StringTie	exon	32435552	32435846	1000	+	.	gene_id "MSTRG.29862"; transcript_id "MSTRG.29862.39"; exon_number "4";
chr11	StringTie	exon	32437070	32442005	1000	+	.	gene_id "MSTRG.29862"; transcript_id "MSTRG.29862.39"; exon_number "5";
chr11	StringTie	exon	32446339	32446903	1000	+	.	gene_id "MSTRG.29862"; transcript_id "MSTRG.29862.39"; exon_number "6";
chr11	StringTie	exon	32452021	32452131	1000	+	.	gene_id "MSTRG.29862"; transcript_id "MSTRG.29862.39"; exon_number "7";
chr11	StringTie	exon	32453262	32454178	1000	+	.	gene_id "MSTRG.29862"; transcript_id "MSTRG.29862.39"; exon_number "8";
chr11	StringTie	exon	32457915	32459183	1000	+	.	gene_id "MSTRG.29862"; transcript_id "MSTRG.29862.39"; exon_number "9";
chr11	StringTie	transcript	32427956	32465540	1000	+	.	gene_id "MSTRG.29862"; transcript_id "MSTRG.29862.4";
chr11	StringTie	exon	32427956	32428034	1000	+	.	gene_id "MSTRG.29862"; transcript_id "MSTRG.29862.4"; exon_number "1";
chr11	StringTie	exon	32434799	32434934	1000	+	.	gene_id "MSTRG.29862"; transcript_id "MSTRG.29862.4"; exon_number "2";
chr11	StringTie	exon	32435448	32435846	1000	+	.	gene_id "MSTRG.29862"; transcript_id "MSTRG.29862.4"; exon_number "3";
chr11	StringTie	exon	32437070	32437197	1000	+	.	gene_id "MSTRG.29862"; transcript_id "MSTRG.29862.4"; exon_number "4";
chr11	StringTie	exon	32437845	32442005	1000	+	.	gene_id "MSTRG.29862"; transcript_id "MSTRG.29862.4"; exon_number "5";
chr11	StringTie	exon	32452021	32452131	1000	+	.	gene_id "MSTRG.29862"; transcript_id "MSTRG.29862.4"; exon_number "6";
chr11	StringTie	exon	32453262	32454178	1000	+	.	gene_id "MSTRG.29862"; transcript_id "MSTRG.29862.4"; exon_number "7";
chr11	StringTie	exon	32457915	32465540	1000	+	.	gene_id "MSTRG.29862"; transcript_id "MSTRG.29862.4"; exon_number "8";
chr11	StringTie	transcript	32434750	32457419	1000	+	.	gene_id "MSTRG.29862"; transcript_id "MSTRG.29862.40";
chr11	StringTie	exon	32434750	32434945	1000	+	.	gene_id "MSTRG.29862"; transcript_id "MSTRG.29862.40"; exon_number "1";
chr11	StringTie	exon	32435476	32435846	1000	+	.	gene_id "MSTRG.29862"; transcript_id "MSTRG.29862.40"; exon_number "2";
chr11	StringTie	exon	32437845	32442005	1000	+	.	gene_id "MSTRG.29862"; transcript_id "MSTRG.29862.40"; exon_number "3";
chr11	StringTie	exon	32446339	32446903	1000	+	.	gene_id "MSTRG.29862"; transcript_id "MSTRG.29862.40"; exon_number "4";
chr11	StringTie	exon	32447703	32447874	1000	+	.	gene_id "MSTRG.29862"; transcript_id "MSTRG.29862.40"; exon_number "5";
chr11	StringTie	exon	32452021	32452131	1000	+	.	gene_id "MSTRG.29862"; transcript_id "MSTRG.29862.40"; exon_number "6";
chr11	StringTie	exon	32453262	32457419	1000	+	.	gene_id "MSTRG.29862"; transcript_id "MSTRG.29862.40"; exon_number "7";
chr11	StringTie	transcript	32434752	32460058	1000	+	.	gene_id "MSTRG.29862"; transcript_id "MSTRG.29862.41";
chr11	StringTie	exon	32434752	32435211	1000	+	.	gene_id "MSTRG.29862"; transcript_id "MSTRG.29862.41"; exon_number "1";
chr11	StringTie	exon	32435282	32435846	1000	+	.	gene_id "MSTRG.29862"; transcript_id "MSTRG.29862.41"; exon_number "2";
chr11	StringTie	exon	32452021	32452131	1000	+	.	gene_id "MSTRG.29862"; transcript_id "MSTRG.29862.41"; exon_number "3";
chr11	StringTie	exon	32453262	32460058	1000	+	.	gene_id "MSTRG.29862"; transcript_id "MSTRG.29862.41"; exon_number "4";
chr11	StringTie	transcript	32434752	32466606	1000	+	.	gene_id "MSTRG.29862"; transcript_id "MSTRG.29862.42";
chr11	StringTie	exon	32434752	32434972	1000	+	.	gene_id "MSTRG.29862"; transcript_id "MSTRG.29862.42"; exon_number "1";
chr11	StringTie	exon	32435063	32435211	1000	+	.	gene_id "MSTRG.29862"; transcript_id "MSTRG.29862.42"; exon_number "2";
chr11	StringTie	exon	32435282	32435846	1000	+	.	gene_id "MSTRG.29862"; transcript_id "MSTRG.29862.42"; exon_number "3";
chr11	StringTie	exon	32437845	32452131	1000	+	.	gene_id "MSTRG.29862"; transcript_id "MSTRG.29862.42"; exon_number "4";
chr11	StringTie	exon	32453262	32454178	1000	+	.	gene_id "MSTRG.29862"; transcript_id "MSTRG.29862.42"; exon_number "5";
chr11	StringTie	exon	32457915	32466606	1000	+	.	gene_id "MSTRG.29862"; transcript_id "MSTRG.29862.42"; exon_number "6";
chr11	StringTie	transcript	32434752	32458791	1000	+	.	gene_id "MSTRG.29862"; transcript_id "MSTRG.29862.43";
chr11	StringTie	exon	32434752	32434972	1000	+	.	gene_id "MSTRG.29862"; transcript_id "MSTRG.29862.43"; exon_number "1";
chr11	StringTie	exon	32435063	32435120	1000	+	.	gene_id "MSTRG.29862"; transcript_id "MSTRG.29862.43"; exon_number "2";
chr11	StringTie	exon	32435198	32435846	1000	+	.	gene_id "MSTRG.29862"; transcript_id "MSTRG.29862.43"; exon_number "3";
chr11	StringTie	exon	32436795	32436837	1000	+	.	gene_id "MSTRG.29862"; transcript_id "MSTRG.29862.43"; exon_number "4";
chr11	StringTie	exon	32452021	32452131	1000	+	.	gene_id "MSTRG.29862"; transcript_id "MSTRG.29862.43"; exon_number "5";
chr11	StringTie	exon	32453262	32454178	1000	+	.	gene_id "MSTRG.29862"; transcript_id "MSTRG.29862.43"; exon_number "6";
chr11	StringTie	exon	32457915	32458791	1000	+	.	gene_id "MSTRG.29862"; transcript_id "MSTRG.29862.43"; exon_number "7";
chr11	StringTie	transcript	32434752	32459370	1000	+	.	gene_id "MSTRG.29862"; transcript_id "MSTRG.29862.44";
chr11	StringTie	exon	32434752	32434972	1000	+	.	gene_id "MSTRG.29862"; transcript_id "MSTRG.29862.44"; exon_number "1";
chr11	StringTie	exon	32435063	32435120	1000	+	.	gene_id "MSTRG.29862"; transcript_id "MSTRG.29862.44"; exon_number "2";
chr11	StringTie	exon	32435198	32435846	1000	+	.	gene_id "MSTRG.29862"; transcript_id "MSTRG.29862.44"; exon_number "3";
chr11	StringTie	exon	32437070	32437197	1000	+	.	gene_id "MSTRG.29862"; transcript_id "MSTRG.29862.44"; exon_number "4";
chr11	StringTie	exon	32437845	32447874	1000	+	.	gene_id "MSTRG.29862"; transcript_id "MSTRG.29862.44"; exon_number "5";
chr11	StringTie	exon	32452021	32452131	1000	+	.	gene_id "MSTRG.29862"; transcript_id "MSTRG.29862.44"; exon_number "6";
chr11	StringTie	exon	32453262	32454178	1000	+	.	gene_id "MSTRG.29862"; transcript_id "MSTRG.29862.44"; exon_number "7";
chr11	StringTie	exon	32457915	32459370	1000	+	.	gene_id "MSTRG.29862"; transcript_id "MSTRG.29862.44"; exon_number "8";
chr11	StringTie	transcript	32434781	32459195	1000	+	.	gene_id "MSTRG.29862"; transcript_id "MSTRG.29862.45";
chr11	StringTie	exon	32434781	32434877	1000	+	.	gene_id "MSTRG.29862"; transcript_id "MSTRG.29862.45"; exon_number "1";
chr11	StringTie	exon	32435156	32435416	1000	+	.	gene_id "MSTRG.29862"; transcript_id "MSTRG.29862.45"; exon_number "2";
chr11	StringTie	exon	32435476	32435846	1000	+	.	gene_id "MSTRG.29862"; transcript_id "MSTRG.29862.45"; exon_number "3";
chr11	StringTie	exon	32437070	32437197	1000	+	.	gene_id "MSTRG.29862"; transcript_id "MSTRG.29862.45"; exon_number "4";
chr11	StringTie	exon	32437845	32438254	1000	+	.	gene_id "MSTRG.29862"; transcript_id "MSTRG.29862.45"; exon_number "5";
chr11	StringTie	exon	32452021	32452131	1000	+	.	gene_id "MSTRG.29862"; transcript_id "MSTRG.29862.45"; exon_number "6";
chr11	StringTie	exon	32453262	32454178	1000	+	.	gene_id "MSTRG.29862"; transcript_id "MSTRG.29862.45"; exon_number "7";
chr11	StringTie	exon	32457915	32459195	1000	+	.	gene_id "MSTRG.29862"; transcript_id "MSTRG.29862.45"; exon_number "8";
chr11	StringTie	transcript	32435377	32454197	1000	+	.	gene_id "MSTRG.29862"; transcript_id "MSTRG.29862.46";
chr11	StringTie	exon	32435377	32435416	1000	+	.	gene_id "MSTRG.29862"; transcript_id "MSTRG.29862.46"; exon_number "1";
chr11	StringTie	exon	32435552	32435846	1000	+	.	gene_id "MSTRG.29862"; transcript_id "MSTRG.29862.46"; exon_number "2";
chr11	StringTie	exon	32436795	32436837	1000	+	.	gene_id "MSTRG.29862"; transcript_id "MSTRG.29862.46"; exon_number "3";
chr11	StringTie	exon	32452021	32452131	1000	+	.	gene_id "MSTRG.29862"; transcript_id "MSTRG.29862.46"; exon_number "4";
chr11	StringTie	exon	32453262	32454197	1000	+	.	gene_id "MSTRG.29862"; transcript_id "MSTRG.29862.46"; exon_number "5";
chr11	StringTie	transcript	32435423	32458824	1000	+	.	gene_id "MSTRG.29862"; transcript_id "MSTRG.29862.47";
chr11	StringTie	exon	32435423	32435440	1000	+	.	gene_id "MSTRG.29862"; transcript_id "MSTRG.29862.47"; exon_number "1";
chr11	StringTie	exon	32435476	32436837	1000	+	.	gene_id "MSTRG.29862"; transcript_id "MSTRG.29862.47"; exon_number "2";
chr11	StringTie	exon	32437845	32438590	1000	+	.	gene_id "MSTRG.29862"; transcript_id "MSTRG.29862.47"; exon_number "3";
chr11	StringTie	exon	32452021	32452131	1000	+	.	gene_id "MSTRG.29862"; transcript_id "MSTRG.29862.47"; exon_number "4";
chr11	StringTie	exon	32453262	32454178	1000	+	.	gene_id "MSTRG.29862"; transcript_id "MSTRG.29862.47"; exon_number "5";
chr11	StringTie	exon	32457915	32458824	1000	+	.	gene_id "MSTRG.29862"; transcript_id "MSTRG.29862.47"; exon_number "6";
chr11	StringTie	transcript	32435450	32459045	1000	+	.	gene_id "MSTRG.29862"; transcript_id "MSTRG.29862.48";
chr11	StringTie	exon	32435450	32435846	1000	+	.	gene_id "MSTRG.29862"; transcript_id "MSTRG.29862.48"; exon_number "1";
chr11	StringTie	exon	32437070	32437701	1000	+	.	gene_id "MSTRG.29862"; transcript_id "MSTRG.29862.48"; exon_number "2";
chr11	StringTie	exon	32437845	32442005	1000	+	.	gene_id "MSTRG.29862"; transcript_id "MSTRG.29862.48"; exon_number "3";
chr11	StringTie	exon	32446339	32446903	1000	+	.	gene_id "MSTRG.29862"; transcript_id "MSTRG.29862.48"; exon_number "4";
chr11	StringTie	exon	32452021	32452131	1000	+	.	gene_id "MSTRG.29862"; transcript_id "MSTRG.29862.48"; exon_number "5";
chr11	StringTie	exon	32453262	32454178	1000	+	.	gene_id "MSTRG.29862"; transcript_id "MSTRG.29862.48"; exon_number "6";
chr11	StringTie	exon	32457915	32457963	1000	+	.	gene_id "MSTRG.29862"; transcript_id "MSTRG.29862.48"; exon_number "7";
chr11	StringTie	exon	32458639	32459045	1000	+	.	gene_id "MSTRG.29862"; transcript_id "MSTRG.29862.48"; exon_number "8";
chr11	StringTie	transcript	32435465	32458859	1000	+	.	gene_id "MSTRG.29862"; transcript_id "MSTRG.29862.49";
chr11	StringTie	exon	32435465	32435846	1000	+	.	gene_id "MSTRG.29862"; transcript_id "MSTRG.29862.49"; exon_number "1";
chr11	StringTie	exon	32437845	32441540	1000	+	.	gene_id "MSTRG.29862"; transcript_id "MSTRG.29862.49"; exon_number "2";
chr11	StringTie	exon	32446339	32446903	1000	+	.	gene_id "MSTRG.29862"; transcript_id "MSTRG.29862.49"; exon_number "3";
chr11	StringTie	exon	32452021	32452131	1000	+	.	gene_id "MSTRG.29862"; transcript_id "MSTRG.29862.49"; exon_number "4";
chr11	StringTie	exon	32453262	32454178	1000	+	.	gene_id "MSTRG.29862"; transcript_id "MSTRG.29862.49"; exon_number "5";
chr11	StringTie	exon	32457915	32458859	1000	+	.	gene_id "MSTRG.29862"; transcript_id "MSTRG.29862.49"; exon_number "6";
chr11	StringTie	transcript	32428508	32459253	1000	+	.	gene_id "MSTRG.29862"; transcript_id "MSTRG.29862.5";
chr11	StringTie	exon	32428508	32428581	1000	+	.	gene_id "MSTRG.29862"; transcript_id "MSTRG.29862.5"; exon_number "1";
chr11	StringTie	exon	32434731	32434877	1000	+	.	gene_id "MSTRG.29862"; transcript_id "MSTRG.29862.5"; exon_number "2";
chr11	StringTie	exon	32435121	32435281	1000	+	.	gene_id "MSTRG.29862"; transcript_id "MSTRG.29862.5"; exon_number "3";
chr11	StringTie	exon	32435361	32435846	1000	+	.	gene_id "MSTRG.29862"; transcript_id "MSTRG.29862.5"; exon_number "4";
chr11	StringTie	exon	32437845	32442005	1000	+	.	gene_id "MSTRG.29862"; transcript_id "MSTRG.29862.5"; exon_number "5";
chr11	StringTie	exon	32452021	32452131	1000	+	.	gene_id "MSTRG.29862"; transcript_id "MSTRG.29862.5"; exon_number "6";
chr11	StringTie	exon	32453262	32454178	1000	+	.	gene_id "MSTRG.29862"; transcript_id "MSTRG.29862.5"; exon_number "7";
chr11	StringTie	exon	32457915	32459253	1000	+	.	gene_id "MSTRG.29862"; transcript_id "MSTRG.29862.5"; exon_number "8";
chr11	StringTie	transcript	32435466	32458838	1000	+	.	gene_id "MSTRG.29862"; transcript_id "MSTRG.29862.50";
chr11	StringTie	exon	32435466	32435846	1000	+	.	gene_id "MSTRG.29862"; transcript_id "MSTRG.29862.50"; exon_number "1";
chr11	StringTie	exon	32437070	32438590	1000	+	.	gene_id "MSTRG.29862"; transcript_id "MSTRG.29862.50"; exon_number "2";
chr11	StringTie	exon	32438779	32439406	1000	+	.	gene_id "MSTRG.29862"; transcript_id "MSTRG.29862.50"; exon_number "3";
chr11	StringTie	exon	32452021	32452131	1000	+	.	gene_id "MSTRG.29862"; transcript_id "MSTRG.29862.50"; exon_number "4";
chr11	StringTie	exon	32453262	32454178	1000	+	.	gene_id "MSTRG.29862"; transcript_id "MSTRG.29862.50"; exon_number "5";
chr11	StringTie	exon	32457915	32458838	1000	+	.	gene_id "MSTRG.29862"; transcript_id "MSTRG.29862.50"; exon_number "6";
chr11	StringTie	transcript	32435473	32446839	1000	+	.	gene_id "MSTRG.29862"; transcript_id "MSTRG.29862.51";
chr11	StringTie	exon	32435473	32435846	1000	+	.	gene_id "MSTRG.29862"; transcript_id "MSTRG.29862.51"; exon_number "1";
chr11	StringTie	exon	32437845	32442005	1000	+	.	gene_id "MSTRG.29862"; transcript_id "MSTRG.29862.51"; exon_number "2";
chr11	StringTie	exon	32446814	32446839	1000	+	.	gene_id "MSTRG.29862"; transcript_id "MSTRG.29862.51"; exon_number "3";
chr11	StringTie	transcript	32435474	32458791	1000	+	.	gene_id "MSTRG.29862"; transcript_id "MSTRG.29862.52";
chr11	StringTie	exon	32435474	32435846	1000	+	.	gene_id "MSTRG.29862"; transcript_id "MSTRG.29862.52"; exon_number "1";
chr11	StringTie	exon	32436795	32437197	1000	+	.	gene_id "MSTRG.29862"; transcript_id "MSTRG.29862.52"; exon_number "2";
chr11	StringTie	exon	32437845	32446903	1000	+	.	gene_id "MSTRG.29862"; transcript_id "MSTRG.29862.52"; exon_number "3";
chr11	StringTie	exon	32452021	32452131	1000	+	.	gene_id "MSTRG.29862"; transcript_id "MSTRG.29862.52"; exon_number "4";
chr11	StringTie	exon	32453262	32454178	1000	+	.	gene_id "MSTRG.29862"; transcript_id "MSTRG.29862.52"; exon_number "5";
chr11	StringTie	exon	32457915	32458791	1000	+	.	gene_id "MSTRG.29862"; transcript_id "MSTRG.29862.52"; exon_number "6";
chr11	StringTie	transcript	32435474	32458786	1000	+	.	gene_id "MSTRG.29862"; transcript_id "MSTRG.29862.53";
chr11	StringTie	exon	32435474	32435846	1000	+	.	gene_id "MSTRG.29862"; transcript_id "MSTRG.29862.53"; exon_number "1";
chr11	StringTie	exon	32437845	32438590	1000	+	.	gene_id "MSTRG.29862"; transcript_id "MSTRG.29862.53"; exon_number "2";
chr11	StringTie	exon	32452021	32452131	1000	+	.	gene_id "MSTRG.29862"; transcript_id "MSTRG.29862.53"; exon_number "3";
chr11	StringTie	exon	32453262	32458786	1000	+	.	gene_id "MSTRG.29862"; transcript_id "MSTRG.29862.53"; exon_number "4";
chr11	StringTie	transcript	32435475	32460878	1000	+	.	gene_id "MSTRG.29862"; transcript_id "MSTRG.29862.54";
chr11	StringTie	exon	32435475	32435846	1000	+	.	gene_id "MSTRG.29862"; transcript_id "MSTRG.29862.54"; exon_number "1";
chr11	StringTie	exon	32436795	32436837	1000	+	.	gene_id "MSTRG.29862"; transcript_id "MSTRG.29862.54"; exon_number "2";
chr11	StringTie	exon	32437845	32438590	1000	+	.	gene_id "MSTRG.29862"; transcript_id "MSTRG.29862.54"; exon_number "3";
chr11	StringTie	exon	32452021	32452131	1000	+	.	gene_id "MSTRG.29862"; transcript_id "MSTRG.29862.54"; exon_number "4";
chr11	StringTie	exon	32453262	32454178	1000	+	.	gene_id "MSTRG.29862"; transcript_id "MSTRG.29862.54"; exon_number "5";
chr11	StringTie	exon	32460840	32460878	1000	+	.	gene_id "MSTRG.29862"; transcript_id "MSTRG.29862.54"; exon_number "6";
chr11	StringTie	transcript	32435477	32457430	1000	+	.	gene_id "MSTRG.29862"; transcript_id "MSTRG.29862.55";
chr11	StringTie	exon	32435477	32435846	1000	+	.	gene_id "MSTRG.29862"; transcript_id "MSTRG.29862.55"; exon_number "1";
chr11	StringTie	exon	32437845	32438149	1000	+	.	gene_id "MSTRG.29862"; transcript_id "MSTRG.29862.55"; exon_number "2";
chr11	StringTie	exon	32452021	32452131	1000	+	.	gene_id "MSTRG.29862"; transcript_id "MSTRG.29862.55"; exon_number "3";
chr11	StringTie	exon	32453262	32457430	1000	+	.	gene_id "MSTRG.29862"; transcript_id "MSTRG.29862.55"; exon_number "4";
chr11	StringTie	transcript	32435477	32458795	1000	+	.	gene_id "MSTRG.29862"; transcript_id "MSTRG.29862.56";
chr11	StringTie	exon	32435477	32435846	1000	+	.	gene_id "MSTRG.29862"; transcript_id "MSTRG.29862.56"; exon_number "1";
chr11	StringTie	exon	32437070	32437197	1000	+	.	gene_id "MSTRG.29862"; transcript_id "MSTRG.29862.56"; exon_number "2";
chr11	StringTie	exon	32437845	32438149	1000	+	.	gene_id "MSTRG.29862"; transcript_id "MSTRG.29862.56"; exon_number "3";
chr11	StringTie	exon	32438486	32438590	1000	+	.	gene_id "MSTRG.29862"; transcript_id "MSTRG.29862.56"; exon_number "4";
chr11	StringTie	exon	32452021	32452131	1000	+	.	gene_id "MSTRG.29862"; transcript_id "MSTRG.29862.56"; exon_number "5";
chr11	StringTie	exon	32453262	32454178	1000	+	.	gene_id "MSTRG.29862"; transcript_id "MSTRG.29862.56"; exon_number "6";
chr11	StringTie	exon	32457915	32458795	1000	+	.	gene_id "MSTRG.29862"; transcript_id "MSTRG.29862.56"; exon_number "7";
chr11	StringTie	transcript	32435479	32461915	1000	+	.	gene_id "MSTRG.29862"; transcript_id "MSTRG.29862.57";
chr11	StringTie	exon	32435479	32435846	1000	+	.	gene_id "MSTRG.29862"; transcript_id "MSTRG.29862.57"; exon_number "1";
chr11	StringTie	exon	32452021	32452131	1000	+	.	gene_id "MSTRG.29862"; transcript_id "MSTRG.29862.57"; exon_number "2";
chr11	StringTie	exon	32460840	32461915	1000	+	.	gene_id "MSTRG.29862"; transcript_id "MSTRG.29862.57"; exon_number "3";
chr11	StringTie	transcript	32435479	32442748	1000	+	.	gene_id "MSTRG.29862"; transcript_id "MSTRG.29862.58";
chr11	StringTie	exon	32435479	32435846	1000	+	.	gene_id "MSTRG.29862"; transcript_id "MSTRG.29862.58"; exon_number "1";
chr11	StringTie	exon	32437845	32438149	1000	+	.	gene_id "MSTRG.29862"; transcript_id "MSTRG.29862.58"; exon_number "2";
chr11	StringTie	exon	32438486	32438590	1000	+	.	gene_id "MSTRG.29862"; transcript_id "MSTRG.29862.58"; exon_number "3";
chr11	StringTie	exon	32438779	32442748	1000	+	.	gene_id "MSTRG.29862"; transcript_id "MSTRG.29862.58"; exon_number "4";
chr11	StringTie	transcript	32435482	32446874	1000	+	.	gene_id "MSTRG.29862"; transcript_id "MSTRG.29862.59";
chr11	StringTie	exon	32435482	32435846	1000	+	.	gene_id "MSTRG.29862"; transcript_id "MSTRG.29862.59"; exon_number "1";
chr11	StringTie	exon	32436795	32436837	1000	+	.	gene_id "MSTRG.29862"; transcript_id "MSTRG.29862.59"; exon_number "2";
chr11	StringTie	exon	32437070	32437197	1000	+	.	gene_id "MSTRG.29862"; transcript_id "MSTRG.29862.59"; exon_number "3";
chr11	StringTie	exon	32437845	32438258	1000	+	.	gene_id "MSTRG.29862"; transcript_id "MSTRG.29862.59"; exon_number "4";
chr11	StringTie	exon	32438486	32442005	1000	+	.	gene_id "MSTRG.29862"; transcript_id "MSTRG.29862.59"; exon_number "5";
chr11	StringTie	exon	32446339	32446874	1000	+	.	gene_id "MSTRG.29862"; transcript_id "MSTRG.29862.59"; exon_number "6";
chr11	StringTie	transcript	32428508	32461177	1000	+	.	gene_id "MSTRG.29862"; transcript_id "MSTRG.29862.6";
chr11	StringTie	exon	32428508	32428581	1000	+	.	gene_id "MSTRG.29862"; transcript_id "MSTRG.29862.6"; exon_number "1";
chr11	StringTie	exon	32434731	32434877	1000	+	.	gene_id "MSTRG.29862"; transcript_id "MSTRG.29862.6"; exon_number "2";
chr11	StringTie	exon	32435121	32435281	1000	+	.	gene_id "MSTRG.29862"; transcript_id "MSTRG.29862.6"; exon_number "3";
chr11	StringTie	exon	32435361	32435846	1000	+	.	gene_id "MSTRG.29862"; transcript_id "MSTRG.29862.6"; exon_number "4";
chr11	StringTie	exon	32437070	32447874	1000	+	.	gene_id "MSTRG.29862"; transcript_id "MSTRG.29862.6"; exon_number "5";
chr11	StringTie	exon	32452021	32452131	1000	+	.	gene_id "MSTRG.29862"; transcript_id "MSTRG.29862.6"; exon_number "6";
chr11	StringTie	exon	32453262	32454178	1000	+	.	gene_id "MSTRG.29862"; transcript_id "MSTRG.29862.6"; exon_number "7";
chr11	StringTie	exon	32457915	32457963	1000	+	.	gene_id "MSTRG.29862"; transcript_id "MSTRG.29862.6"; exon_number "8";
chr11	StringTie	exon	32460840	32461177	1000	+	.	gene_id "MSTRG.29862"; transcript_id "MSTRG.29862.6"; exon_number "9";
chr11	StringTie	transcript	32435487	32458814	1000	+	.	gene_id "MSTRG.29862"; transcript_id "MSTRG.29862.60";
chr11	StringTie	exon	32435487	32435846	1000	+	.	gene_id "MSTRG.29862"; transcript_id "MSTRG.29862.60"; exon_number "1";
chr11	StringTie	exon	32437845	32446903	1000	+	.	gene_id "MSTRG.29862"; transcript_id "MSTRG.29862.60"; exon_number "2";
chr11	StringTie	exon	32447754	32447874	1000	+	.	gene_id "MSTRG.29862"; transcript_id "MSTRG.29862.60"; exon_number "3";
chr11	StringTie	exon	32452021	32452131	1000	+	.	gene_id "MSTRG.29862"; transcript_id "MSTRG.29862.60"; exon_number "4";
chr11	StringTie	exon	32453262	32454178	1000	+	.	gene_id "MSTRG.29862"; transcript_id "MSTRG.29862.60"; exon_number "5";
chr11	StringTie	exon	32457915	32458814	1000	+	.	gene_id "MSTRG.29862"; transcript_id "MSTRG.29862.60"; exon_number "6";
chr11	StringTie	transcript	32435497	32441538	1000	+	.	gene_id "MSTRG.29862"; transcript_id "MSTRG.29862.61";
chr11	StringTie	exon	32435497	32435846	1000	+	.	gene_id "MSTRG.29862"; transcript_id "MSTRG.29862.61"; exon_number "1";
chr11	StringTie	exon	32437070	32437197	1000	+	.	gene_id "MSTRG.29862"; transcript_id "MSTRG.29862.61"; exon_number "2";
chr11	StringTie	exon	32437845	32438590	1000	+	.	gene_id "MSTRG.29862"; transcript_id "MSTRG.29862.61"; exon_number "3";
chr11	StringTie	exon	32438779	32441538	1000	+	.	gene_id "MSTRG.29862"; transcript_id "MSTRG.29862.61"; exon_number "4";
chr11	StringTie	transcript	32435497	32458791	1000	+	.	gene_id "MSTRG.29862"; transcript_id "MSTRG.29862.62";
chr11	StringTie	exon	32435497	32437197	1000	+	.	gene_id "MSTRG.29862"; transcript_id "MSTRG.29862.62"; exon_number "1";
chr11	StringTie	exon	32437845	32438590	1000	+	.	gene_id "MSTRG.29862"; transcript_id "MSTRG.29862.62"; exon_number "2";
chr11	StringTie	exon	32452021	32452131	1000	+	.	gene_id "MSTRG.29862"; transcript_id "MSTRG.29862.62"; exon_number "3";
chr11	StringTie	exon	32453262	32454178	1000	+	.	gene_id "MSTRG.29862"; transcript_id "MSTRG.29862.62"; exon_number "4";
chr11	StringTie	exon	32457915	32458791	1000	+	.	gene_id "MSTRG.29862"; transcript_id "MSTRG.29862.62"; exon_number "5";
chr11	StringTie	transcript	32435500	32459075	1000	+	.	gene_id "MSTRG.29862"; transcript_id "MSTRG.29862.63";
chr11	StringTie	exon	32435500	32436837	1000	+	.	gene_id "MSTRG.29862"; transcript_id "MSTRG.29862.63"; exon_number "1";
chr11	StringTie	exon	32437845	32438590	1000	+	.	gene_id "MSTRG.29862"; transcript_id "MSTRG.29862.63"; exon_number "2";
chr11	StringTie	exon	32438779	32447874	1000	+	.	gene_id "MSTRG.29862"; transcript_id "MSTRG.29862.63"; exon_number "3";
chr11	StringTie	exon	32452021	32452131	1000	+	.	gene_id "MSTRG.29862"; transcript_id "MSTRG.29862.63"; exon_number "4";
chr11	StringTie	exon	32453262	32454178	1000	+	.	gene_id "MSTRG.29862"; transcript_id "MSTRG.29862.63"; exon_number "5";
chr11	StringTie	exon	32457915	32459075	1000	+	.	gene_id "MSTRG.29862"; transcript_id "MSTRG.29862.63"; exon_number "6";
chr11	StringTie	transcript	32435504	32458788	1000	+	.	gene_id "MSTRG.29862"; transcript_id "MSTRG.29862.64";
chr11	StringTie	exon	32435504	32435846	1000	+	.	gene_id "MSTRG.29862"; transcript_id "MSTRG.29862.64"; exon_number "1";
chr11	StringTie	exon	32437845	32438590	1000	+	.	gene_id "MSTRG.29862"; transcript_id "MSTRG.29862.64"; exon_number "2";
chr11	StringTie	exon	32452021	32452131	1000	+	.	gene_id "MSTRG.29862"; transcript_id "MSTRG.29862.64"; exon_number "3";
chr11	StringTie	exon	32453262	32454178	1000	+	.	gene_id "MSTRG.29862"; transcript_id "MSTRG.29862.64"; exon_number "4";
chr11	StringTie	exon	32457915	32458788	1000	+	.	gene_id "MSTRG.29862"; transcript_id "MSTRG.29862.64"; exon_number "5";
chr11	StringTie	transcript	32435509	32447291	1000	+	.	gene_id "MSTRG.29862"; transcript_id "MSTRG.29862.65";
chr11	StringTie	exon	32435509	32435846	1000	+	.	gene_id "MSTRG.29862"; transcript_id "MSTRG.29862.65"; exon_number "1";
chr11	StringTie	exon	32437070	32438590	1000	+	.	gene_id "MSTRG.29862"; transcript_id "MSTRG.29862.65"; exon_number "2";
chr11	StringTie	exon	32438779	32442005	1000	+	.	gene_id "MSTRG.29862"; transcript_id "MSTRG.29862.65"; exon_number "3";
chr11	StringTie	exon	32446339	32447291	1000	+	.	gene_id "MSTRG.29862"; transcript_id "MSTRG.29862.65"; exon_number "4";
chr11	StringTie	transcript	32435511	32446978	1000	+	.	gene_id "MSTRG.29862"; transcript_id "MSTRG.29862.66";
chr11	StringTie	exon	32435511	32435846	1000	+	.	gene_id "MSTRG.29862"; transcript_id "MSTRG.29862.66"; exon_number "1";
chr11	StringTie	exon	32437845	32438590	1000	+	.	gene_id "MSTRG.29862"; transcript_id "MSTRG.29862.66"; exon_number "2";
chr11	StringTie	exon	32438872	32442005	1000	+	.	gene_id "MSTRG.29862"; transcript_id "MSTRG.29862.66"; exon_number "3";
chr11	StringTie	exon	32446339	32446978	1000	+	.	gene_id "MSTRG.29862"; transcript_id "MSTRG.29862.66"; exon_number "4";
chr11	StringTie	transcript	32435513	32446856	1000	+	.	gene_id "MSTRG.29862"; transcript_id "MSTRG.29862.67";
chr11	StringTie	exon	32435513	32435846	1000	+	.	gene_id "MSTRG.29862"; transcript_id "MSTRG.29862.67"; exon_number "1";
chr11	StringTie	exon	32446339	32446856	1000	+	.	gene_id "MSTRG.29862"; transcript_id "MSTRG.29862.67"; exon_number "2";
chr11	StringTie	transcript	32435513	32458808	1000	+	.	gene_id "MSTRG.29862"; transcript_id "MSTRG.29862.68";
chr11	StringTie	exon	32435513	32435846	1000	+	.	gene_id "MSTRG.29862"; transcript_id "MSTRG.29862.68"; exon_number "1";
chr11	StringTie	exon	32438486	32438590	1000	+	.	gene_id "MSTRG.29862"; transcript_id "MSTRG.29862.68"; exon_number "2";
chr11	StringTie	exon	32452021	32452131	1000	+	.	gene_id "MSTRG.29862"; transcript_id "MSTRG.29862.68"; exon_number "3";
chr11	StringTie	exon	32453262	32454178	1000	+	.	gene_id "MSTRG.29862"; transcript_id "MSTRG.29862.68"; exon_number "4";
chr11	StringTie	exon	32457915	32458808	1000	+	.	gene_id "MSTRG.29862"; transcript_id "MSTRG.29862.68"; exon_number "5";
chr11	StringTie	transcript	32435514	32458760	1000	+	.	gene_id "MSTRG.29862"; transcript_id "MSTRG.29862.69";
chr11	StringTie	exon	32435514	32435846	1000	+	.	gene_id "MSTRG.29862"; transcript_id "MSTRG.29862.69"; exon_number "1";
chr11	StringTie	exon	32437070	32437197	1000	+	.	gene_id "MSTRG.29862"; transcript_id "MSTRG.29862.69"; exon_number "2";
chr11	StringTie	exon	32437845	32438590	1000	+	.	gene_id "MSTRG.29862"; transcript_id "MSTRG.29862.69"; exon_number "3";
chr11	StringTie	exon	32452021	32452131	1000	+	.	gene_id "MSTRG.29862"; transcript_id "MSTRG.29862.69"; exon_number "4";
chr11	StringTie	exon	32453262	32454178	1000	+	.	gene_id "MSTRG.29862"; transcript_id "MSTRG.29862.69"; exon_number "5";
chr11	StringTie	exon	32457915	32458074	1000	+	.	gene_id "MSTRG.29862"; transcript_id "MSTRG.29862.69"; exon_number "6";
chr11	StringTie	exon	32458730	32458760	1000	+	.	gene_id "MSTRG.29862"; transcript_id "MSTRG.29862.69"; exon_number "7";
chr11	StringTie	transcript	32430816	32466606	1000	+	.	gene_id "MSTRG.29862"; transcript_id "MSTRG.29862.7";
chr11	StringTie	exon	32430816	32433483	1000	+	.	gene_id "MSTRG.29862"; transcript_id "MSTRG.29862.7"; exon_number "1";
chr11	StringTie	exon	32433846	32435171	1000	+	.	gene_id "MSTRG.29862"; transcript_id "MSTRG.29862.7"; exon_number "2";
chr11	StringTie	exon	32435609	32435846	1000	+	.	gene_id "MSTRG.29862"; transcript_id "MSTRG.29862.7"; exon_number "3";
chr11	StringTie	exon	32437070	32452131	1000	+	.	gene_id "MSTRG.29862"; transcript_id "MSTRG.29862.7"; exon_number "4";
chr11	StringTie	exon	32453262	32454178	1000	+	.	gene_id "MSTRG.29862"; transcript_id "MSTRG.29862.7"; exon_number "5";
chr11	StringTie	exon	32457915	32466606	1000	+	.	gene_id "MSTRG.29862"; transcript_id "MSTRG.29862.7"; exon_number "6";
chr11	StringTie	transcript	32435518	32446794	1000	+	.	gene_id "MSTRG.29862"; transcript_id "MSTRG.29862.70";
chr11	StringTie	exon	32435518	32435846	1000	+	.	gene_id "MSTRG.29862"; transcript_id "MSTRG.29862.70"; exon_number "1";
chr11	StringTie	exon	32437070	32438254	1000	+	.	gene_id "MSTRG.29862"; transcript_id "MSTRG.29862.70"; exon_number "2";
chr11	StringTie	exon	32446339	32446794	1000	+	.	gene_id "MSTRG.29862"; transcript_id "MSTRG.29862.70"; exon_number "3";
chr11	StringTie	transcript	32435518	32446700	1000	+	.	gene_id "MSTRG.29862"; transcript_id "MSTRG.29862.71";
chr11	StringTie	exon	32435518	32435846	1000	+	.	gene_id "MSTRG.29862"; transcript_id "MSTRG.29862.71"; exon_number "1";
chr11	StringTie	exon	32437070	32438590	1000	+	.	gene_id "MSTRG.29862"; transcript_id "MSTRG.29862.71"; exon_number "2";
chr11	StringTie	exon	32438872	32442005	1000	+	.	gene_id "MSTRG.29862"; transcript_id "MSTRG.29862.71"; exon_number "3";
chr11	StringTie	exon	32446339	32446700	1000	+	.	gene_id "MSTRG.29862"; transcript_id "MSTRG.29862.71"; exon_number "4";
chr11	StringTie	transcript	32435521	32441656	1000	+	.	gene_id "MSTRG.29862"; transcript_id "MSTRG.29862.73";
chr11	StringTie	exon	32435521	32435846	1000	+	.	gene_id "MSTRG.29862"; transcript_id "MSTRG.29862.73"; exon_number "1";
chr11	StringTie	exon	32437845	32438959	1000	+	.	gene_id "MSTRG.29862"; transcript_id "MSTRG.29862.73"; exon_number "2";
chr11	StringTie	exon	32439066	32441656	1000	+	.	gene_id "MSTRG.29862"; transcript_id "MSTRG.29862.73"; exon_number "3";
chr11	StringTie	transcript	32435527	32446732	1000	+	.	gene_id "MSTRG.29862"; transcript_id "MSTRG.29862.74";
chr11	StringTie	exon	32435527	32437197	1000	+	.	gene_id "MSTRG.29862"; transcript_id "MSTRG.29862.74"; exon_number "1";
chr11	StringTie	exon	32446339	32446732	1000	+	.	gene_id "MSTRG.29862"; transcript_id "MSTRG.29862.74"; exon_number "2";
chr11	StringTie	transcript	32435557	32458790	1000	+	.	gene_id "MSTRG.29862"; transcript_id "MSTRG.29862.75";
chr11	StringTie	exon	32435557	32435846	1000	+	.	gene_id "MSTRG.29862"; transcript_id "MSTRG.29862.75"; exon_number "1";
chr11	StringTie	exon	32453262	32458790	1000	+	.	gene_id "MSTRG.29862"; transcript_id "MSTRG.29862.75"; exon_number "2";
chr11	StringTie	transcript	32435615	32441394	1000	+	.	gene_id "MSTRG.29862"; transcript_id "MSTRG.29862.77";
chr11	StringTie	exon	32435615	32435846	1000	+	.	gene_id "MSTRG.29862"; transcript_id "MSTRG.29862.77"; exon_number "1";
chr11	StringTie	exon	32437845	32438590	1000	+	.	gene_id "MSTRG.29862"; transcript_id "MSTRG.29862.77"; exon_number "2";
chr11	StringTie	exon	32438779	32441394	1000	+	.	gene_id "MSTRG.29862"; transcript_id "MSTRG.29862.77"; exon_number "3";
chr11	StringTie	transcript	32435645	32458767	1000	+	.	gene_id "MSTRG.29862"; transcript_id "MSTRG.29862.78";
chr11	StringTie	exon	32435645	32435846	1000	+	.	gene_id "MSTRG.29862"; transcript_id "MSTRG.29862.78"; exon_number "1";
chr11	StringTie	exon	32453262	32454178	1000	+	.	gene_id "MSTRG.29862"; transcript_id "MSTRG.29862.78"; exon_number "2";
chr11	StringTie	exon	32457915	32458767	1000	+	.	gene_id "MSTRG.29862"; transcript_id "MSTRG.29862.78"; exon_number "3";
chr11	StringTie	transcript	32430820	32458942	1000	+	.	gene_id "MSTRG.29862"; transcript_id "MSTRG.29862.8";
chr11	StringTie	exon	32430820	32433207	1000	+	.	gene_id "MSTRG.29862"; transcript_id "MSTRG.29862.8"; exon_number "1";
chr11	StringTie	exon	32433308	32433395	1000	+	.	gene_id "MSTRG.29862"; transcript_id "MSTRG.29862.8"; exon_number "2";
chr11	StringTie	exon	32433846	32434742	1000	+	.	gene_id "MSTRG.29862"; transcript_id "MSTRG.29862.8"; exon_number "3";
chr11	StringTie	exon	32435063	32435846	1000	+	.	gene_id "MSTRG.29862"; transcript_id "MSTRG.29862.8"; exon_number "4";
chr11	StringTie	exon	32437070	32442005	1000	+	.	gene_id "MSTRG.29862"; transcript_id "MSTRG.29862.8"; exon_number "5";
chr11	StringTie	exon	32452021	32452131	1000	+	.	gene_id "MSTRG.29862"; transcript_id "MSTRG.29862.8"; exon_number "6";
chr11	StringTie	exon	32453262	32454178	1000	+	.	gene_id "MSTRG.29862"; transcript_id "MSTRG.29862.8"; exon_number "7";
chr11	StringTie	exon	32457915	32458942	1000	+	.	gene_id "MSTRG.29862"; transcript_id "MSTRG.29862.8"; exon_number "8";
chr11	StringTie	transcript	32430820	32468739	1000	+	.	gene_id "MSTRG.29862"; transcript_id "MSTRG.29862.9";
chr11	StringTie	exon	32430820	32433207	1000	+	.	gene_id "MSTRG.29862"; transcript_id "MSTRG.29862.9"; exon_number "1";
chr11	StringTie	exon	32433308	32433395	1000	+	.	gene_id "MSTRG.29862"; transcript_id "MSTRG.29862.9"; exon_number "2";
chr11	StringTie	exon	32433846	32434742	1000	+	.	gene_id "MSTRG.29862"; transcript_id "MSTRG.29862.9"; exon_number "3";
chr11	StringTie	exon	32435063	32435846	1000	+	.	gene_id "MSTRG.29862"; transcript_id "MSTRG.29862.9"; exon_number "4";
chr11	StringTie	exon	32437845	32442005	1000	+	.	gene_id "MSTRG.29862"; transcript_id "MSTRG.29862.9"; exon_number "5";
chr11	StringTie	exon	32446339	32468739	1000	+	.	gene_id "MSTRG.29862"; transcript_id "MSTRG.29862.9"; exon_number "6";
chr11	StringTie	transcript	32449437	32460185	1000	+	.	gene_id "MSTRG.29862"; transcript_id "MSTRG.29862.91";
chr11	StringTie	exon	32449437	32449800	1000	+	.	gene_id "MSTRG.29862"; transcript_id "MSTRG.29862.91"; exon_number "1";
chr11	StringTie	exon	32452021	32452131	1000	+	.	gene_id "MSTRG.29862"; transcript_id "MSTRG.29862.91"; exon_number "2";
chr11	StringTie	exon	32453262	32454178	1000	+	.	gene_id "MSTRG.29862"; transcript_id "MSTRG.29862.91"; exon_number "3";
chr11	StringTie	exon	32457915	32460185	1000	+	.	gene_id "MSTRG.29862"; transcript_id "MSTRG.29862.91"; exon_number "4";
chr11	StringTie	transcript	32449752	32458776	1000	+	.	gene_id "MSTRG.29862"; transcript_id "MSTRG.29862.92";
chr11	StringTie	exon	32449752	32449800	1000	+	.	gene_id "MSTRG.29862"; transcript_id "MSTRG.29862.92"; exon_number "1";
chr11	StringTie	exon	32452021	32452097	1000	+	.	gene_id "MSTRG.29862"; transcript_id "MSTRG.29862.92"; exon_number "2";
chr11	StringTie	exon	32453262	32454178	1000	+	.	gene_id "MSTRG.29862"; transcript_id "MSTRG.29862.92"; exon_number "3";
chr11	StringTie	exon	32457915	32458776	1000	+	.	gene_id "MSTRG.29862"; transcript_id "MSTRG.29862.92"; exon_number "4";
chr11	StringTie	transcript	32437931	32439921	1000	-	.	gene_id "MSTRG.29863"; transcript_id "MSTRG.29863.1";
chr11	StringTie	exon	32437931	32438124	1000	-	.	gene_id "MSTRG.29863"; transcript_id "MSTRG.29863.1"; exon_number "1";
chr11	StringTie	exon	32438196	32438473	1000	-	.	gene_id "MSTRG.29863"; transcript_id "MSTRG.29863.1"; exon_number "2";
chr11	StringTie	exon	32438640	32438857	1000	-	.	gene_id "MSTRG.29863"; transcript_id "MSTRG.29863.1"; exon_number "3";
chr11	StringTie	exon	32439096	32439296	1000	-	.	gene_id "MSTRG.29863"; transcript_id "MSTRG.29863.1"; exon_number "4";
chr11	StringTie	exon	32439366	32439652	1000	-	.	gene_id "MSTRG.29863"; transcript_id "MSTRG.29863.1"; exon_number "5";
chr11	StringTie	exon	32439770	32439921	1000	-	.	gene_id "MSTRG.29863"; transcript_id "MSTRG.29863.1"; exon_number "6";
chr11	StringTie	transcript	32437941	32439223	1000	-	.	gene_id "MSTRG.29863"; transcript_id "MSTRG.29863.2";
chr11	StringTie	exon	32437941	32438135	1000	-	.	gene_id "MSTRG.29863"; transcript_id "MSTRG.29863.2"; exon_number "1";
chr11	StringTie	exon	32438302	32438473	1000	-	.	gene_id "MSTRG.29863"; transcript_id "MSTRG.29863.2"; exon_number "2";
chr11	StringTie	exon	32438640	32438687	1000	-	.	gene_id "MSTRG.29863"; transcript_id "MSTRG.29863.2"; exon_number "3";
chr11	StringTie	exon	32438853	32438902	1000	-	.	gene_id "MSTRG.29863"; transcript_id "MSTRG.29863.2"; exon_number "4";
chr11	StringTie	exon	32439117	32439223	1000	-	.	gene_id "MSTRG.29863"; transcript_id "MSTRG.29863.2"; exon_number "5";
chr11	StringTie	transcript	32439454	32439934	1000	-	.	gene_id "MSTRG.29863"; transcript_id "MSTRG.29863.3";
chr11	StringTie	exon	32439454	32439673	1000	-	.	gene_id "MSTRG.29863"; transcript_id "MSTRG.29863.3"; exon_number "1";
chr11	StringTie	exon	32439770	32439934	1000	-	.	gene_id "MSTRG.29863"; transcript_id "MSTRG.29863.3"; exon_number "2";
chr11	StringTie	transcript	32877490	32877864	1000	.	.	gene_id "MSTRG.29864"; transcript_id "MSTRG.29864.1";
chr11	StringTie	exon	32877490	32877864	1000	.	.	gene_id "MSTRG.29864"; transcript_id "MSTRG.29864.1"; exon_number "1";
chr11	StringTie	transcript	32879462	32880066	1000	.	.	gene_id "MSTRG.29865"; transcript_id "MSTRG.29865.1";
chr11	StringTie	exon	32879462	32880066	1000	.	.	gene_id "MSTRG.29865"; transcript_id "MSTRG.29865.1"; exon_number "1";
chr11	StringTie	transcript	33034719	33035057	1000	.	.	gene_id "MSTRG.29866"; transcript_id "MSTRG.29866.1";
chr11	StringTie	exon	33034719	33035057	1000	.	.	gene_id "MSTRG.29866"; transcript_id "MSTRG.29866.1"; exon_number "1";
chr11	StringTie	transcript	33035477	33037296	1000	.	.	gene_id "MSTRG.29867"; transcript_id "MSTRG.29867.1";
chr11	StringTie	exon	33035477	33037296	1000	.	.	gene_id "MSTRG.29867"; transcript_id "MSTRG.29867.1"; exon_number "1";
chr11	StringTie	transcript	32893178	32980266	1000	+	.	gene_id "MSTRG.29868"; transcript_id "ENST00000399302"; gene_name "QSER1"; ref_gene_id "ENSG00000060749";
chr11	StringTie	exon	32893178	32893334	1000	+	.	gene_id "MSTRG.29868"; transcript_id "ENST00000399302"; exon_number "1"; gene_name "QSER1"; ref_gene_id "ENSG00000060749";
chr11	StringTie	exon	32927157	32927269	1000	+	.	gene_id "MSTRG.29868"; transcript_id "ENST00000399302"; exon_number "2"; gene_name "QSER1"; ref_gene_id "ENSG00000060749";
chr11	StringTie	exon	32927962	32928123	1000	+	.	gene_id "MSTRG.29868"; transcript_id "ENST00000399302"; exon_number "3"; gene_name "QSER1"; ref_gene_id "ENSG00000060749";
chr11	StringTie	exon	32931743	32935435	1000	+	.	gene_id "MSTRG.29868"; transcript_id "ENST00000399302"; exon_number "4"; gene_name "QSER1"; ref_gene_id "ENSG00000060749";
chr11	StringTie	exon	32953857	32954179	1000	+	.	gene_id "MSTRG.29868"; transcript_id "ENST00000399302"; exon_number "5"; gene_name "QSER1"; ref_gene_id "ENSG00000060749";
chr11	StringTie	exon	32955296	32955412	1000	+	.	gene_id "MSTRG.29868"; transcript_id "ENST00000399302"; exon_number "6"; gene_name "QSER1"; ref_gene_id "ENSG00000060749";
chr11	StringTie	exon	32955988	32956121	1000	+	.	gene_id "MSTRG.29868"; transcript_id "ENST00000399302"; exon_number "7"; gene_name "QSER1"; ref_gene_id "ENSG00000060749";
chr11	StringTie	exon	32957869	32958086	1000	+	.	gene_id "MSTRG.29868"; transcript_id "ENST00000399302"; exon_number "8"; gene_name "QSER1"; ref_gene_id "ENSG00000060749";
chr11	StringTie	exon	32966300	32966437	1000	+	.	gene_id "MSTRG.29868"; transcript_id "ENST00000399302"; exon_number "9"; gene_name "QSER1"; ref_gene_id "ENSG00000060749";
chr11	StringTie	exon	32969046	32969143	1000	+	.	gene_id "MSTRG.29868"; transcript_id "ENST00000399302"; exon_number "10"; gene_name "QSER1"; ref_gene_id "ENSG00000060749";
chr11	StringTie	exon	32973397	32973549	1000	+	.	gene_id "MSTRG.29868"; transcript_id "ENST00000399302"; exon_number "11"; gene_name "QSER1"; ref_gene_id "ENSG00000060749";
chr11	StringTie	exon	32975248	32975343	1000	+	.	gene_id "MSTRG.29868"; transcript_id "ENST00000399302"; exon_number "12"; gene_name "QSER1"; ref_gene_id "ENSG00000060749";
chr11	StringTie	exon	32976334	32980266	1000	+	.	gene_id "MSTRG.29868"; transcript_id "ENST00000399302"; exon_number "13"; gene_name "QSER1"; ref_gene_id "ENSG00000060749";
chr11	StringTie	transcript	32934584	32975630	1000	+	.	gene_id "MSTRG.29868"; transcript_id "ENST00000524678"; gene_name "QSER1"; ref_gene_id "ENSG00000060749";
chr11	StringTie	exon	32934584	32935435	1000	+	.	gene_id "MSTRG.29868"; transcript_id "ENST00000524678"; exon_number "1"; gene_name "QSER1"; ref_gene_id "ENSG00000060749";
chr11	StringTie	exon	32953857	32954179	1000	+	.	gene_id "MSTRG.29868"; transcript_id "ENST00000524678"; exon_number "2"; gene_name "QSER1"; ref_gene_id "ENSG00000060749";
chr11	StringTie	exon	32955296	32955412	1000	+	.	gene_id "MSTRG.29868"; transcript_id "ENST00000524678"; exon_number "3"; gene_name "QSER1"; ref_gene_id "ENSG00000060749";
chr11	StringTie	exon	32955988	32956121	1000	+	.	gene_id "MSTRG.29868"; transcript_id "ENST00000524678"; exon_number "4"; gene_name "QSER1"; ref_gene_id "ENSG00000060749";
chr11	StringTie	exon	32957869	32958086	1000	+	.	gene_id "MSTRG.29868"; transcript_id "ENST00000524678"; exon_number "5"; gene_name "QSER1"; ref_gene_id "ENSG00000060749";
chr11	StringTie	exon	32966300	32966437	1000	+	.	gene_id "MSTRG.29868"; transcript_id "ENST00000524678"; exon_number "6"; gene_name "QSER1"; ref_gene_id "ENSG00000060749";
chr11	StringTie	exon	32969046	32969143	1000	+	.	gene_id "MSTRG.29868"; transcript_id "ENST00000524678"; exon_number "7"; gene_name "QSER1"; ref_gene_id "ENSG00000060749";
chr11	StringTie	exon	32973397	32973549	1000	+	.	gene_id "MSTRG.29868"; transcript_id "ENST00000524678"; exon_number "8"; gene_name "QSER1"; ref_gene_id "ENSG00000060749";
chr11	StringTie	exon	32975248	32975630	1000	+	.	gene_id "MSTRG.29868"; transcript_id "ENST00000524678"; exon_number "9"; gene_name "QSER1"; ref_gene_id "ENSG00000060749";
chr11	StringTie	transcript	32893260	32932002	1000	+	.	gene_id "MSTRG.29868"; transcript_id "ENST00000527250"; gene_name "QSER1"; ref_gene_id "ENSG00000060749";
chr11	StringTie	exon	32893260	32893334	1000	+	.	gene_id "MSTRG.29868"; transcript_id "ENST00000527250"; exon_number "1"; gene_name "QSER1"; ref_gene_id "ENSG00000060749";
chr11	StringTie	exon	32927157	32927269	1000	+	.	gene_id "MSTRG.29868"; transcript_id "ENST00000527250"; exon_number "2"; gene_name "QSER1"; ref_gene_id "ENSG00000060749";
chr11	StringTie	exon	32931743	32932002	1000	+	.	gene_id "MSTRG.29868"; transcript_id "ENST00000527250"; exon_number "3"; gene_name "QSER1"; ref_gene_id "ENSG00000060749";
chr11	StringTie	transcript	32925972	32993316	1000	+	.	gene_id "MSTRG.29868"; transcript_id "ENST00000527788"; gene_name "QSER1"; ref_gene_id "ENSG00000060749";
chr11	StringTie	exon	32925972	32926149	1000	+	.	gene_id "MSTRG.29868"; transcript_id "ENST00000527788"; exon_number "1"; gene_name "QSER1"; ref_gene_id "ENSG00000060749";
chr11	StringTie	exon	32927157	32927269	1000	+	.	gene_id "MSTRG.29868"; transcript_id "ENST00000527788"; exon_number "2"; gene_name "QSER1"; ref_gene_id "ENSG00000060749";
chr11	StringTie	exon	32927962	32928123	1000	+	.	gene_id "MSTRG.29868"; transcript_id "ENST00000527788"; exon_number "3"; gene_name "QSER1"; ref_gene_id "ENSG00000060749";
chr11	StringTie	exon	32931743	32932374	1000	+	.	gene_id "MSTRG.29868"; transcript_id "ENST00000527788"; exon_number "4"; gene_name "QSER1"; ref_gene_id "ENSG00000060749";
chr11	StringTie	exon	32933092	32935435	1000	+	.	gene_id "MSTRG.29868"; transcript_id "ENST00000527788"; exon_number "5"; gene_name "QSER1"; ref_gene_id "ENSG00000060749";
chr11	StringTie	exon	32953857	32954179	1000	+	.	gene_id "MSTRG.29868"; transcript_id "ENST00000527788"; exon_number "6"; gene_name "QSER1"; ref_gene_id "ENSG00000060749";
chr11	StringTie	exon	32955296	32955412	1000	+	.	gene_id "MSTRG.29868"; transcript_id "ENST00000527788"; exon_number "7"; gene_name "QSER1"; ref_gene_id "ENSG00000060749";
chr11	StringTie	exon	32955988	32956121	1000	+	.	gene_id "MSTRG.29868"; transcript_id "ENST00000527788"; exon_number "8"; gene_name "QSER1"; ref_gene_id "ENSG00000060749";
chr11	StringTie	exon	32957869	32958086	1000	+	.	gene_id "MSTRG.29868"; transcript_id "ENST00000527788"; exon_number "9"; gene_name "QSER1"; ref_gene_id "ENSG00000060749";
chr11	StringTie	exon	32966300	32966437	1000	+	.	gene_id "MSTRG.29868"; transcript_id "ENST00000527788"; exon_number "10"; gene_name "QSER1"; ref_gene_id "ENSG00000060749";
chr11	StringTie	exon	32969046	32969143	1000	+	.	gene_id "MSTRG.29868"; transcript_id "ENST00000527788"; exon_number "11"; gene_name "QSER1"; ref_gene_id "ENSG00000060749";
chr11	StringTie	exon	32973397	32973549	1000	+	.	gene_id "MSTRG.29868"; transcript_id "ENST00000527788"; exon_number "12"; gene_name "QSER1"; ref_gene_id "ENSG00000060749";
chr11	StringTie	exon	32975248	32975343	1000	+	.	gene_id "MSTRG.29868"; transcript_id "ENST00000527788"; exon_number "13"; gene_name "QSER1"; ref_gene_id "ENSG00000060749";
chr11	StringTie	exon	32976334	32976453	1000	+	.	gene_id "MSTRG.29868"; transcript_id "ENST00000527788"; exon_number "14"; gene_name "QSER1"; ref_gene_id "ENSG00000060749";
chr11	StringTie	exon	32984159	32984225	1000	+	.	gene_id "MSTRG.29868"; transcript_id "ENST00000527788"; exon_number "15"; gene_name "QSER1"; ref_gene_id "ENSG00000060749";
chr11	StringTie	exon	32993158	32993316	1000	+	.	gene_id "MSTRG.29868"; transcript_id "ENST00000527788"; exon_number "16"; gene_name "QSER1"; ref_gene_id "ENSG00000060749";
chr11	StringTie	transcript	32957806	32969068	1000	+	.	gene_id "MSTRG.29868"; transcript_id "ENST00000528034"; gene_name "QSER1"; ref_gene_id "ENSG00000060749";
chr11	StringTie	exon	32957806	32958086	1000	+	.	gene_id "MSTRG.29868"; transcript_id "ENST00000528034"; exon_number "1"; gene_name "QSER1"; ref_gene_id "ENSG00000060749";
chr11	StringTie	exon	32969046	32969068	1000	+	.	gene_id "MSTRG.29868"; transcript_id "ENST00000528034"; exon_number "2"; gene_name "QSER1"; ref_gene_id "ENSG00000060749";
chr11	StringTie	transcript	32926709	32931837	1000	+	.	gene_id "MSTRG.29868"; transcript_id "ENST00000528155"; gene_name "QSER1"; ref_gene_id "ENSG00000060749";
chr11	StringTie	exon	32926709	32927269	1000	+	.	gene_id "MSTRG.29868"; transcript_id "ENST00000528155"; exon_number "1"; gene_name "QSER1"; ref_gene_id "ENSG00000060749";
chr11	StringTie	exon	32927962	32928123	1000	+	.	gene_id "MSTRG.29868"; transcript_id "ENST00000528155"; exon_number "2"; gene_name "QSER1"; ref_gene_id "ENSG00000060749";
chr11	StringTie	exon	32931743	32931837	1000	+	.	gene_id "MSTRG.29868"; transcript_id "ENST00000528155"; exon_number "3"; gene_name "QSER1"; ref_gene_id "ENSG00000060749";
chr11	StringTie	transcript	32880323	32980690	1000	+	.	gene_id "MSTRG.29868"; transcript_id "MSTRG.29868.1";
chr11	StringTie	exon	32880323	32893334	1000	+	.	gene_id "MSTRG.29868"; transcript_id "MSTRG.29868.1"; exon_number "1";
chr11	StringTie	exon	32904732	32904808	1000	+	.	gene_id "MSTRG.29868"; transcript_id "MSTRG.29868.1"; exon_number "2";
chr11	StringTie	exon	32927157	32927269	1000	+	.	gene_id "MSTRG.29868"; transcript_id "MSTRG.29868.1"; exon_number "3";
chr11	StringTie	exon	32927962	32928123	1000	+	.	gene_id "MSTRG.29868"; transcript_id "MSTRG.29868.1"; exon_number "4";
chr11	StringTie	exon	32931743	32935435	1000	+	.	gene_id "MSTRG.29868"; transcript_id "MSTRG.29868.1"; exon_number "5";
chr11	StringTie	exon	32953857	32954179	1000	+	.	gene_id "MSTRG.29868"; transcript_id "MSTRG.29868.1"; exon_number "6";
chr11	StringTie	exon	32955296	32955412	1000	+	.	gene_id "MSTRG.29868"; transcript_id "MSTRG.29868.1"; exon_number "7";
chr11	StringTie	exon	32955988	32956121	1000	+	.	gene_id "MSTRG.29868"; transcript_id "MSTRG.29868.1"; exon_number "8";
chr11	StringTie	exon	32957869	32958086	1000	+	.	gene_id "MSTRG.29868"; transcript_id "MSTRG.29868.1"; exon_number "9";
chr11	StringTie	exon	32966300	32966437	1000	+	.	gene_id "MSTRG.29868"; transcript_id "MSTRG.29868.1"; exon_number "10";
chr11	StringTie	exon	32969046	32969143	1000	+	.	gene_id "MSTRG.29868"; transcript_id "MSTRG.29868.1"; exon_number "11";
chr11	StringTie	exon	32973397	32973549	1000	+	.	gene_id "MSTRG.29868"; transcript_id "MSTRG.29868.1"; exon_number "12";
chr11	StringTie	exon	32975248	32975343	1000	+	.	gene_id "MSTRG.29868"; transcript_id "MSTRG.29868.1"; exon_number "13";
chr11	StringTie	exon	32976334	32980690	1000	+	.	gene_id "MSTRG.29868"; transcript_id "MSTRG.29868.1"; exon_number "14";
chr11	StringTie	transcript	32911746	32980410	1000	+	.	gene_id "MSTRG.29868"; transcript_id "MSTRG.29868.10";
chr11	StringTie	exon	32911746	32911772	1000	+	.	gene_id "MSTRG.29868"; transcript_id "MSTRG.29868.10"; exon_number "1";
chr11	StringTie	exon	32927157	32927269	1000	+	.	gene_id "MSTRG.29868"; transcript_id "MSTRG.29868.10"; exon_number "2";
chr11	StringTie	exon	32927962	32928123	1000	+	.	gene_id "MSTRG.29868"; transcript_id "MSTRG.29868.10"; exon_number "3";
chr11	StringTie	exon	32931743	32935435	1000	+	.	gene_id "MSTRG.29868"; transcript_id "MSTRG.29868.10"; exon_number "4";
chr11	StringTie	exon	32953857	32954179	1000	+	.	gene_id "MSTRG.29868"; transcript_id "MSTRG.29868.10"; exon_number "5";
chr11	StringTie	exon	32955296	32955412	1000	+	.	gene_id "MSTRG.29868"; transcript_id "MSTRG.29868.10"; exon_number "6";
chr11	StringTie	exon	32955988	32956121	1000	+	.	gene_id "MSTRG.29868"; transcript_id "MSTRG.29868.10"; exon_number "7";
chr11	StringTie	exon	32957869	32958086	1000	+	.	gene_id "MSTRG.29868"; transcript_id "MSTRG.29868.10"; exon_number "8";
chr11	StringTie	exon	32966300	32966437	1000	+	.	gene_id "MSTRG.29868"; transcript_id "MSTRG.29868.10"; exon_number "9";
chr11	StringTie	exon	32969046	32969143	1000	+	.	gene_id "MSTRG.29868"; transcript_id "MSTRG.29868.10"; exon_number "10";
chr11	StringTie	exon	32973397	32973549	1000	+	.	gene_id "MSTRG.29868"; transcript_id "MSTRG.29868.10"; exon_number "11";
chr11	StringTie	exon	32975248	32975343	1000	+	.	gene_id "MSTRG.29868"; transcript_id "MSTRG.29868.10"; exon_number "12";
chr11	StringTie	exon	32976334	32980410	1000	+	.	gene_id "MSTRG.29868"; transcript_id "MSTRG.29868.10"; exon_number "13";
chr11	StringTie	transcript	32913640	32980410	1000	+	.	gene_id "MSTRG.29868"; transcript_id "MSTRG.29868.11";
chr11	StringTie	exon	32913640	32913763	1000	+	.	gene_id "MSTRG.29868"; transcript_id "MSTRG.29868.11"; exon_number "1";
chr11	StringTie	exon	32927157	32927269	1000	+	.	gene_id "MSTRG.29868"; transcript_id "MSTRG.29868.11"; exon_number "2";
chr11	StringTie	exon	32927962	32928123	1000	+	.	gene_id "MSTRG.29868"; transcript_id "MSTRG.29868.11"; exon_number "3";
chr11	StringTie	exon	32931743	32935435	1000	+	.	gene_id "MSTRG.29868"; transcript_id "MSTRG.29868.11"; exon_number "4";
chr11	StringTie	exon	32953857	32954179	1000	+	.	gene_id "MSTRG.29868"; transcript_id "MSTRG.29868.11"; exon_number "5";
chr11	StringTie	exon	32955296	32955412	1000	+	.	gene_id "MSTRG.29868"; transcript_id "MSTRG.29868.11"; exon_number "6";
chr11	StringTie	exon	32955988	32956121	1000	+	.	gene_id "MSTRG.29868"; transcript_id "MSTRG.29868.11"; exon_number "7";
chr11	StringTie	exon	32957869	32958086	1000	+	.	gene_id "MSTRG.29868"; transcript_id "MSTRG.29868.11"; exon_number "8";
chr11	StringTie	exon	32966300	32966437	1000	+	.	gene_id "MSTRG.29868"; transcript_id "MSTRG.29868.11"; exon_number "9";
chr11	StringTie	exon	32969046	32969143	1000	+	.	gene_id "MSTRG.29868"; transcript_id "MSTRG.29868.11"; exon_number "10";
chr11	StringTie	exon	32973397	32973549	1000	+	.	gene_id "MSTRG.29868"; transcript_id "MSTRG.29868.11"; exon_number "11";
chr11	StringTie	exon	32975248	32975343	1000	+	.	gene_id "MSTRG.29868"; transcript_id "MSTRG.29868.11"; exon_number "12";
chr11	StringTie	exon	32976334	32980410	1000	+	.	gene_id "MSTRG.29868"; transcript_id "MSTRG.29868.11"; exon_number "13";
chr11	StringTie	transcript	32913739	32980413	1000	+	.	gene_id "MSTRG.29868"; transcript_id "MSTRG.29868.12";
chr11	StringTie	exon	32913739	32913763	1000	+	.	gene_id "MSTRG.29868"; transcript_id "MSTRG.29868.12"; exon_number "1";
chr11	StringTie	exon	32927157	32927269	1000	+	.	gene_id "MSTRG.29868"; transcript_id "MSTRG.29868.12"; exon_number "2";
chr11	StringTie	exon	32927962	32928123	1000	+	.	gene_id "MSTRG.29868"; transcript_id "MSTRG.29868.12"; exon_number "3";
chr11	StringTie	exon	32931743	32935435	1000	+	.	gene_id "MSTRG.29868"; transcript_id "MSTRG.29868.12"; exon_number "4";
chr11	StringTie	exon	32953857	32953972	1000	+	.	gene_id "MSTRG.29868"; transcript_id "MSTRG.29868.12"; exon_number "5";
chr11	StringTie	exon	32955296	32955412	1000	+	.	gene_id "MSTRG.29868"; transcript_id "MSTRG.29868.12"; exon_number "6";
chr11	StringTie	exon	32955988	32956121	1000	+	.	gene_id "MSTRG.29868"; transcript_id "MSTRG.29868.12"; exon_number "7";
chr11	StringTie	exon	32957869	32958086	1000	+	.	gene_id "MSTRG.29868"; transcript_id "MSTRG.29868.12"; exon_number "8";
chr11	StringTie	exon	32966300	32966437	1000	+	.	gene_id "MSTRG.29868"; transcript_id "MSTRG.29868.12"; exon_number "9";
chr11	StringTie	exon	32969046	32969143	1000	+	.	gene_id "MSTRG.29868"; transcript_id "MSTRG.29868.12"; exon_number "10";
chr11	StringTie	exon	32973397	32973549	1000	+	.	gene_id "MSTRG.29868"; transcript_id "MSTRG.29868.12"; exon_number "11";
chr11	StringTie	exon	32975248	32975343	1000	+	.	gene_id "MSTRG.29868"; transcript_id "MSTRG.29868.12"; exon_number "12";
chr11	StringTie	exon	32976334	32980413	1000	+	.	gene_id "MSTRG.29868"; transcript_id "MSTRG.29868.12"; exon_number "13";
chr11	StringTie	transcript	32913739	32980367	1000	+	.	gene_id "MSTRG.29868"; transcript_id "MSTRG.29868.13";
chr11	StringTie	exon	32913739	32913763	1000	+	.	gene_id "MSTRG.29868"; transcript_id "MSTRG.29868.13"; exon_number "1";
chr11	StringTie	exon	32927157	32927269	1000	+	.	gene_id "MSTRG.29868"; transcript_id "MSTRG.29868.13"; exon_number "2";
chr11	StringTie	exon	32927962	32928123	1000	+	.	gene_id "MSTRG.29868"; transcript_id "MSTRG.29868.13"; exon_number "3";
chr11	StringTie	exon	32931743	32935435	1000	+	.	gene_id "MSTRG.29868"; transcript_id "MSTRG.29868.13"; exon_number "4";
chr11	StringTie	exon	32947701	32947729	1000	+	.	gene_id "MSTRG.29868"; transcript_id "MSTRG.29868.13"; exon_number "5";
chr11	StringTie	exon	32953857	32954179	1000	+	.	gene_id "MSTRG.29868"; transcript_id "MSTRG.29868.13"; exon_number "6";
chr11	StringTie	exon	32955296	32955412	1000	+	.	gene_id "MSTRG.29868"; transcript_id "MSTRG.29868.13"; exon_number "7";
chr11	StringTie	exon	32955988	32956121	1000	+	.	gene_id "MSTRG.29868"; transcript_id "MSTRG.29868.13"; exon_number "8";
chr11	StringTie	exon	32957869	32958086	1000	+	.	gene_id "MSTRG.29868"; transcript_id "MSTRG.29868.13"; exon_number "9";
chr11	StringTie	exon	32966300	32966437	1000	+	.	gene_id "MSTRG.29868"; transcript_id "MSTRG.29868.13"; exon_number "10";
chr11	StringTie	exon	32969046	32969143	1000	+	.	gene_id "MSTRG.29868"; transcript_id "MSTRG.29868.13"; exon_number "11";
chr11	StringTie	exon	32973397	32973549	1000	+	.	gene_id "MSTRG.29868"; transcript_id "MSTRG.29868.13"; exon_number "12";
chr11	StringTie	exon	32975248	32975343	1000	+	.	gene_id "MSTRG.29868"; transcript_id "MSTRG.29868.13"; exon_number "13";
chr11	StringTie	exon	32976334	32980367	1000	+	.	gene_id "MSTRG.29868"; transcript_id "MSTRG.29868.13"; exon_number "14";
chr11	StringTie	transcript	32920009	32980276	1000	+	.	gene_id "MSTRG.29868"; transcript_id "MSTRG.29868.14";
chr11	StringTie	exon	32920009	32920123	1000	+	.	gene_id "MSTRG.29868"; transcript_id "MSTRG.29868.14"; exon_number "1";
chr11	StringTie	exon	32927157	32927269	1000	+	.	gene_id "MSTRG.29868"; transcript_id "MSTRG.29868.14"; exon_number "2";
chr11	StringTie	exon	32927962	32928123	1000	+	.	gene_id "MSTRG.29868"; transcript_id "MSTRG.29868.14"; exon_number "3";
chr11	StringTie	exon	32931743	32935435	1000	+	.	gene_id "MSTRG.29868"; transcript_id "MSTRG.29868.14"; exon_number "4";
chr11	StringTie	exon	32953857	32954179	1000	+	.	gene_id "MSTRG.29868"; transcript_id "MSTRG.29868.14"; exon_number "5";
chr11	StringTie	exon	32955296	32955412	1000	+	.	gene_id "MSTRG.29868"; transcript_id "MSTRG.29868.14"; exon_number "6";
chr11	StringTie	exon	32955988	32956121	1000	+	.	gene_id "MSTRG.29868"; transcript_id "MSTRG.29868.14"; exon_number "7";
chr11	StringTie	exon	32957869	32958086	1000	+	.	gene_id "MSTRG.29868"; transcript_id "MSTRG.29868.14"; exon_number "8";
chr11	StringTie	exon	32966300	32966437	1000	+	.	gene_id "MSTRG.29868"; transcript_id "MSTRG.29868.14"; exon_number "9";
chr11	StringTie	exon	32969046	32969143	1000	+	.	gene_id "MSTRG.29868"; transcript_id "MSTRG.29868.14"; exon_number "10";
chr11	StringTie	exon	32973397	32973549	1000	+	.	gene_id "MSTRG.29868"; transcript_id "MSTRG.29868.14"; exon_number "11";
chr11	StringTie	exon	32975248	32975343	1000	+	.	gene_id "MSTRG.29868"; transcript_id "MSTRG.29868.14"; exon_number "12";
chr11	StringTie	exon	32976334	32980276	1000	+	.	gene_id "MSTRG.29868"; transcript_id "MSTRG.29868.14"; exon_number "13";
chr11	StringTie	transcript	32921563	32982108	1000	+	.	gene_id "MSTRG.29868"; transcript_id "MSTRG.29868.15";
chr11	StringTie	exon	32921563	32923988	1000	+	.	gene_id "MSTRG.29868"; transcript_id "MSTRG.29868.15"; exon_number "1";
chr11	StringTie	exon	32927157	32927269	1000	+	.	gene_id "MSTRG.29868"; transcript_id "MSTRG.29868.15"; exon_number "2";
chr11	StringTie	exon	32927962	32928123	1000	+	.	gene_id "MSTRG.29868"; transcript_id "MSTRG.29868.15"; exon_number "3";
chr11	StringTie	exon	32931743	32935435	1000	+	.	gene_id "MSTRG.29868"; transcript_id "MSTRG.29868.15"; exon_number "4";
chr11	StringTie	exon	32953857	32954179	1000	+	.	gene_id "MSTRG.29868"; transcript_id "MSTRG.29868.15"; exon_number "5";
chr11	StringTie	exon	32955296	32955412	1000	+	.	gene_id "MSTRG.29868"; transcript_id "MSTRG.29868.15"; exon_number "6";
chr11	StringTie	exon	32955988	32956121	1000	+	.	gene_id "MSTRG.29868"; transcript_id "MSTRG.29868.15"; exon_number "7";
chr11	StringTie	exon	32957869	32958086	1000	+	.	gene_id "MSTRG.29868"; transcript_id "MSTRG.29868.15"; exon_number "8";
chr11	StringTie	exon	32966300	32966437	1000	+	.	gene_id "MSTRG.29868"; transcript_id "MSTRG.29868.15"; exon_number "9";
chr11	StringTie	exon	32969046	32969143	1000	+	.	gene_id "MSTRG.29868"; transcript_id "MSTRG.29868.15"; exon_number "10";
chr11	StringTie	exon	32973397	32973549	1000	+	.	gene_id "MSTRG.29868"; transcript_id "MSTRG.29868.15"; exon_number "11";
chr11	StringTie	exon	32975248	32975343	1000	+	.	gene_id "MSTRG.29868"; transcript_id "MSTRG.29868.15"; exon_number "12";
chr11	StringTie	exon	32976334	32982108	1000	+	.	gene_id "MSTRG.29868"; transcript_id "MSTRG.29868.15"; exon_number "13";
chr11	StringTie	transcript	32923824	32980306	1000	+	.	gene_id "MSTRG.29868"; transcript_id "MSTRG.29868.16";
chr11	StringTie	exon	32923824	32923988	1000	+	.	gene_id "MSTRG.29868"; transcript_id "MSTRG.29868.16"; exon_number "1";
chr11	StringTie	exon	32927157	32927269	1000	+	.	gene_id "MSTRG.29868"; transcript_id "MSTRG.29868.16"; exon_number "2";
chr11	StringTie	exon	32927962	32928123	1000	+	.	gene_id "MSTRG.29868"; transcript_id "MSTRG.29868.16"; exon_number "3";
chr11	StringTie	exon	32931743	32935435	1000	+	.	gene_id "MSTRG.29868"; transcript_id "MSTRG.29868.16"; exon_number "4";
chr11	StringTie	exon	32947701	32947729	1000	+	.	gene_id "MSTRG.29868"; transcript_id "MSTRG.29868.16"; exon_number "5";
chr11	StringTie	exon	32953857	32954179	1000	+	.	gene_id "MSTRG.29868"; transcript_id "MSTRG.29868.16"; exon_number "6";
chr11	StringTie	exon	32955296	32955412	1000	+	.	gene_id "MSTRG.29868"; transcript_id "MSTRG.29868.16"; exon_number "7";
chr11	StringTie	exon	32955988	32956121	1000	+	.	gene_id "MSTRG.29868"; transcript_id "MSTRG.29868.16"; exon_number "8";
chr11	StringTie	exon	32957869	32958086	1000	+	.	gene_id "MSTRG.29868"; transcript_id "MSTRG.29868.16"; exon_number "9";
chr11	StringTie	exon	32966300	32966437	1000	+	.	gene_id "MSTRG.29868"; transcript_id "MSTRG.29868.16"; exon_number "10";
chr11	StringTie	exon	32969046	32969143	1000	+	.	gene_id "MSTRG.29868"; transcript_id "MSTRG.29868.16"; exon_number "11";
chr11	StringTie	exon	32973397	32973549	1000	+	.	gene_id "MSTRG.29868"; transcript_id "MSTRG.29868.16"; exon_number "12";
chr11	StringTie	exon	32975248	32975343	1000	+	.	gene_id "MSTRG.29868"; transcript_id "MSTRG.29868.16"; exon_number "13";
chr11	StringTie	exon	32976334	32980306	1000	+	.	gene_id "MSTRG.29868"; transcript_id "MSTRG.29868.16"; exon_number "14";
chr11	StringTie	transcript	32923889	32980408	1000	+	.	gene_id "MSTRG.29868"; transcript_id "MSTRG.29868.17";
chr11	StringTie	exon	32923889	32923988	1000	+	.	gene_id "MSTRG.29868"; transcript_id "MSTRG.29868.17"; exon_number "1";
chr11	StringTie	exon	32927157	32927269	1000	+	.	gene_id "MSTRG.29868"; transcript_id "MSTRG.29868.17"; exon_number "2";
chr11	StringTie	exon	32927962	32928123	1000	+	.	gene_id "MSTRG.29868"; transcript_id "MSTRG.29868.17"; exon_number "3";
chr11	StringTie	exon	32931743	32935435	1000	+	.	gene_id "MSTRG.29868"; transcript_id "MSTRG.29868.17"; exon_number "4";
chr11	StringTie	exon	32947701	32947729	1000	+	.	gene_id "MSTRG.29868"; transcript_id "MSTRG.29868.17"; exon_number "5";
chr11	StringTie	exon	32953857	32954179	1000	+	.	gene_id "MSTRG.29868"; transcript_id "MSTRG.29868.17"; exon_number "6";
chr11	StringTie	exon	32955296	32955412	1000	+	.	gene_id "MSTRG.29868"; transcript_id "MSTRG.29868.17"; exon_number "7";
chr11	StringTie	exon	32955988	32956121	1000	+	.	gene_id "MSTRG.29868"; transcript_id "MSTRG.29868.17"; exon_number "8";
chr11	StringTie	exon	32957869	32958086	1000	+	.	gene_id "MSTRG.29868"; transcript_id "MSTRG.29868.17"; exon_number "9";
chr11	StringTie	exon	32966300	32966437	1000	+	.	gene_id "MSTRG.29868"; transcript_id "MSTRG.29868.17"; exon_number "10";
chr11	StringTie	exon	32969046	32969143	1000	+	.	gene_id "MSTRG.29868"; transcript_id "MSTRG.29868.17"; exon_number "11";
chr11	StringTie	exon	32973397	32973549	1000	+	.	gene_id "MSTRG.29868"; transcript_id "MSTRG.29868.17"; exon_number "12";
chr11	StringTie	exon	32975248	32980408	1000	+	.	gene_id "MSTRG.29868"; transcript_id "MSTRG.29868.17"; exon_number "13";
chr11	StringTie	transcript	32893198	32980404	1000	+	.	gene_id "MSTRG.29868"; transcript_id "MSTRG.29868.3";
chr11	StringTie	exon	32893198	32893334	1000	+	.	gene_id "MSTRG.29868"; transcript_id "MSTRG.29868.3"; exon_number "1";
chr11	StringTie	exon	32908869	32911772	1000	+	.	gene_id "MSTRG.29868"; transcript_id "MSTRG.29868.3"; exon_number "2";
chr11	StringTie	exon	32927157	32927269	1000	+	.	gene_id "MSTRG.29868"; transcript_id "MSTRG.29868.3"; exon_number "3";
chr11	StringTie	exon	32927962	32928123	1000	+	.	gene_id "MSTRG.29868"; transcript_id "MSTRG.29868.3"; exon_number "4";
chr11	StringTie	exon	32931743	32935435	1000	+	.	gene_id "MSTRG.29868"; transcript_id "MSTRG.29868.3"; exon_number "5";
chr11	StringTie	exon	32953857	32954179	1000	+	.	gene_id "MSTRG.29868"; transcript_id "MSTRG.29868.3"; exon_number "6";
chr11	StringTie	exon	32955296	32955412	1000	+	.	gene_id "MSTRG.29868"; transcript_id "MSTRG.29868.3"; exon_number "7";
chr11	StringTie	exon	32955988	32956121	1000	+	.	gene_id "MSTRG.29868"; transcript_id "MSTRG.29868.3"; exon_number "8";
chr11	StringTie	exon	32957869	32958086	1000	+	.	gene_id "MSTRG.29868"; transcript_id "MSTRG.29868.3"; exon_number "9";
chr11	StringTie	exon	32966300	32966437	1000	+	.	gene_id "MSTRG.29868"; transcript_id "MSTRG.29868.3"; exon_number "10";
chr11	StringTie	exon	32969046	32969143	1000	+	.	gene_id "MSTRG.29868"; transcript_id "MSTRG.29868.3"; exon_number "11";
chr11	StringTie	exon	32973397	32973549	1000	+	.	gene_id "MSTRG.29868"; transcript_id "MSTRG.29868.3"; exon_number "12";
chr11	StringTie	exon	32975248	32980404	1000	+	.	gene_id "MSTRG.29868"; transcript_id "MSTRG.29868.3"; exon_number "13";
chr11	StringTie	transcript	32893222	32980273	1000	+	.	gene_id "MSTRG.29868"; transcript_id "MSTRG.29868.4";
chr11	StringTie	exon	32893222	32893334	1000	+	.	gene_id "MSTRG.29868"; transcript_id "MSTRG.29868.4"; exon_number "1";
chr11	StringTie	exon	32927157	32927269	1000	+	.	gene_id "MSTRG.29868"; transcript_id "MSTRG.29868.4"; exon_number "2";
chr11	StringTie	exon	32931743	32935435	1000	+	.	gene_id "MSTRG.29868"; transcript_id "MSTRG.29868.4"; exon_number "3";
chr11	StringTie	exon	32953857	32954179	1000	+	.	gene_id "MSTRG.29868"; transcript_id "MSTRG.29868.4"; exon_number "4";
chr11	StringTie	exon	32955296	32955412	1000	+	.	gene_id "MSTRG.29868"; transcript_id "MSTRG.29868.4"; exon_number "5";
chr11	StringTie	exon	32955988	32956121	1000	+	.	gene_id "MSTRG.29868"; transcript_id "MSTRG.29868.4"; exon_number "6";
chr11	StringTie	exon	32957869	32958086	1000	+	.	gene_id "MSTRG.29868"; transcript_id "MSTRG.29868.4"; exon_number "7";
chr11	StringTie	exon	32966300	32966437	1000	+	.	gene_id "MSTRG.29868"; transcript_id "MSTRG.29868.4"; exon_number "8";
chr11	StringTie	exon	32969046	32969143	1000	+	.	gene_id "MSTRG.29868"; transcript_id "MSTRG.29868.4"; exon_number "9";
chr11	StringTie	exon	32973397	32973549	1000	+	.	gene_id "MSTRG.29868"; transcript_id "MSTRG.29868.4"; exon_number "10";
chr11	StringTie	exon	32975248	32975343	1000	+	.	gene_id "MSTRG.29868"; transcript_id "MSTRG.29868.4"; exon_number "11";
chr11	StringTie	exon	32976334	32980273	1000	+	.	gene_id "MSTRG.29868"; transcript_id "MSTRG.29868.4"; exon_number "12";
chr11	StringTie	transcript	32893260	32980285	1000	+	.	gene_id "MSTRG.29868"; transcript_id "MSTRG.29868.5";
chr11	StringTie	exon	32893260	32893334	1000	+	.	gene_id "MSTRG.29868"; transcript_id "MSTRG.29868.5"; exon_number "1";
chr11	StringTie	exon	32927157	32927269	1000	+	.	gene_id "MSTRG.29868"; transcript_id "MSTRG.29868.5"; exon_number "2";
chr11	StringTie	exon	32931743	32935435	1000	+	.	gene_id "MSTRG.29868"; transcript_id "MSTRG.29868.5"; exon_number "3";
chr11	StringTie	exon	32947701	32947729	1000	+	.	gene_id "MSTRG.29868"; transcript_id "MSTRG.29868.5"; exon_number "4";
chr11	StringTie	exon	32953857	32954179	1000	+	.	gene_id "MSTRG.29868"; transcript_id "MSTRG.29868.5"; exon_number "5";
chr11	StringTie	exon	32955296	32955412	1000	+	.	gene_id "MSTRG.29868"; transcript_id "MSTRG.29868.5"; exon_number "6";
chr11	StringTie	exon	32955988	32956121	1000	+	.	gene_id "MSTRG.29868"; transcript_id "MSTRG.29868.5"; exon_number "7";
chr11	StringTie	exon	32957869	32958086	1000	+	.	gene_id "MSTRG.29868"; transcript_id "MSTRG.29868.5"; exon_number "8";
chr11	StringTie	exon	32966300	32966437	1000	+	.	gene_id "MSTRG.29868"; transcript_id "MSTRG.29868.5"; exon_number "9";
chr11	StringTie	exon	32969046	32969143	1000	+	.	gene_id "MSTRG.29868"; transcript_id "MSTRG.29868.5"; exon_number "10";
chr11	StringTie	exon	32973397	32973549	1000	+	.	gene_id "MSTRG.29868"; transcript_id "MSTRG.29868.5"; exon_number "11";
chr11	StringTie	exon	32975248	32975343	1000	+	.	gene_id "MSTRG.29868"; transcript_id "MSTRG.29868.5"; exon_number "12";
chr11	StringTie	exon	32976334	32980285	1000	+	.	gene_id "MSTRG.29868"; transcript_id "MSTRG.29868.5"; exon_number "13";
chr11	StringTie	transcript	32901920	32980426	1000	+	.	gene_id "MSTRG.29868"; transcript_id "MSTRG.29868.7";
chr11	StringTie	exon	32901920	32903914	1000	+	.	gene_id "MSTRG.29868"; transcript_id "MSTRG.29868.7"; exon_number "1";
chr11	StringTie	exon	32927157	32927269	1000	+	.	gene_id "MSTRG.29868"; transcript_id "MSTRG.29868.7"; exon_number "2";
chr11	StringTie	exon	32927962	32928123	1000	+	.	gene_id "MSTRG.29868"; transcript_id "MSTRG.29868.7"; exon_number "3";
chr11	StringTie	exon	32931743	32935435	1000	+	.	gene_id "MSTRG.29868"; transcript_id "MSTRG.29868.7"; exon_number "4";
chr11	StringTie	exon	32953857	32954179	1000	+	.	gene_id "MSTRG.29868"; transcript_id "MSTRG.29868.7"; exon_number "5";
chr11	StringTie	exon	32955296	32955412	1000	+	.	gene_id "MSTRG.29868"; transcript_id "MSTRG.29868.7"; exon_number "6";
chr11	StringTie	exon	32955988	32956121	1000	+	.	gene_id "MSTRG.29868"; transcript_id "MSTRG.29868.7"; exon_number "7";
chr11	StringTie	exon	32957869	32958086	1000	+	.	gene_id "MSTRG.29868"; transcript_id "MSTRG.29868.7"; exon_number "8";
chr11	StringTie	exon	32966300	32966437	1000	+	.	gene_id "MSTRG.29868"; transcript_id "MSTRG.29868.7"; exon_number "9";
chr11	StringTie	exon	32969046	32969143	1000	+	.	gene_id "MSTRG.29868"; transcript_id "MSTRG.29868.7"; exon_number "10";
chr11	StringTie	exon	32973397	32973549	1000	+	.	gene_id "MSTRG.29868"; transcript_id "MSTRG.29868.7"; exon_number "11";
chr11	StringTie	exon	32975248	32975343	1000	+	.	gene_id "MSTRG.29868"; transcript_id "MSTRG.29868.7"; exon_number "12";
chr11	StringTie	exon	32976334	32980426	1000	+	.	gene_id "MSTRG.29868"; transcript_id "MSTRG.29868.7"; exon_number "13";
chr11	StringTie	transcript	32903883	32980346	1000	+	.	gene_id "MSTRG.29868"; transcript_id "MSTRG.29868.8";
chr11	StringTie	exon	32903883	32903914	1000	+	.	gene_id "MSTRG.29868"; transcript_id "MSTRG.29868.8"; exon_number "1";
chr11	StringTie	exon	32904732	32904808	1000	+	.	gene_id "MSTRG.29868"; transcript_id "MSTRG.29868.8"; exon_number "2";
chr11	StringTie	exon	32927157	32927269	1000	+	.	gene_id "MSTRG.29868"; transcript_id "MSTRG.29868.8"; exon_number "3";
chr11	StringTie	exon	32927962	32928123	1000	+	.	gene_id "MSTRG.29868"; transcript_id "MSTRG.29868.8"; exon_number "4";
chr11	StringTie	exon	32931743	32935435	1000	+	.	gene_id "MSTRG.29868"; transcript_id "MSTRG.29868.8"; exon_number "5";
chr11	StringTie	exon	32953857	32954179	1000	+	.	gene_id "MSTRG.29868"; transcript_id "MSTRG.29868.8"; exon_number "6";
chr11	StringTie	exon	32955296	32955412	1000	+	.	gene_id "MSTRG.29868"; transcript_id "MSTRG.29868.8"; exon_number "7";
chr11	StringTie	exon	32955988	32956121	1000	+	.	gene_id "MSTRG.29868"; transcript_id "MSTRG.29868.8"; exon_number "8";
chr11	StringTie	exon	32957869	32958086	1000	+	.	gene_id "MSTRG.29868"; transcript_id "MSTRG.29868.8"; exon_number "9";
chr11	StringTie	exon	32966300	32966437	1000	+	.	gene_id "MSTRG.29868"; transcript_id "MSTRG.29868.8"; exon_number "10";
chr11	StringTie	exon	32969046	32969143	1000	+	.	gene_id "MSTRG.29868"; transcript_id "MSTRG.29868.8"; exon_number "11";
chr11	StringTie	exon	32973397	32973549	1000	+	.	gene_id "MSTRG.29868"; transcript_id "MSTRG.29868.8"; exon_number "12";
chr11	StringTie	exon	32975248	32975343	1000	+	.	gene_id "MSTRG.29868"; transcript_id "MSTRG.29868.8"; exon_number "13";
chr11	StringTie	exon	32976334	32980346	1000	+	.	gene_id "MSTRG.29868"; transcript_id "MSTRG.29868.8"; exon_number "14";
chr11	StringTie	transcript	32904769	32980918	1000	+	.	gene_id "MSTRG.29868"; transcript_id "MSTRG.29868.9";
chr11	StringTie	exon	32904769	32904808	1000	+	.	gene_id "MSTRG.29868"; transcript_id "MSTRG.29868.9"; exon_number "1";
chr11	StringTie	exon	32927157	32927269	1000	+	.	gene_id "MSTRG.29868"; transcript_id "MSTRG.29868.9"; exon_number "2";
chr11	StringTie	exon	32927962	32928123	1000	+	.	gene_id "MSTRG.29868"; transcript_id "MSTRG.29868.9"; exon_number "3";
chr11	StringTie	exon	32931743	32935435	1000	+	.	gene_id "MSTRG.29868"; transcript_id "MSTRG.29868.9"; exon_number "4";
chr11	StringTie	exon	32947701	32947729	1000	+	.	gene_id "MSTRG.29868"; transcript_id "MSTRG.29868.9"; exon_number "5";
chr11	StringTie	exon	32953857	32954179	1000	+	.	gene_id "MSTRG.29868"; transcript_id "MSTRG.29868.9"; exon_number "6";
chr11	StringTie	exon	32955296	32955412	1000	+	.	gene_id "MSTRG.29868"; transcript_id "MSTRG.29868.9"; exon_number "7";
chr11	StringTie	exon	32955988	32956121	1000	+	.	gene_id "MSTRG.29868"; transcript_id "MSTRG.29868.9"; exon_number "8";
chr11	StringTie	exon	32957869	32958086	1000	+	.	gene_id "MSTRG.29868"; transcript_id "MSTRG.29868.9"; exon_number "9";
chr11	StringTie	exon	32966300	32966437	1000	+	.	gene_id "MSTRG.29868"; transcript_id "MSTRG.29868.9"; exon_number "10";
chr11	StringTie	exon	32969046	32969143	1000	+	.	gene_id "MSTRG.29868"; transcript_id "MSTRG.29868.9"; exon_number "11";
chr11	StringTie	exon	32973397	32973549	1000	+	.	gene_id "MSTRG.29868"; transcript_id "MSTRG.29868.9"; exon_number "12";
chr11	StringTie	exon	32975248	32975343	1000	+	.	gene_id "MSTRG.29868"; transcript_id "MSTRG.29868.9"; exon_number "13";
chr11	StringTie	exon	32976334	32980918	1000	+	.	gene_id "MSTRG.29868"; transcript_id "MSTRG.29868.9"; exon_number "14";
chr11	StringTie	transcript	32988373	33015817	1000	-	.	gene_id "MSTRG.29869"; transcript_id "MSTRG.29869.1";
chr11	StringTie	exon	32988373	32989795	1000	-	.	gene_id "MSTRG.29869"; transcript_id "MSTRG.29869.1"; exon_number "1";
chr11	StringTie	exon	33003799	33003890	1000	-	.	gene_id "MSTRG.29869"; transcript_id "MSTRG.29869.1"; exon_number "2";
chr11	StringTie	exon	33015277	33015817	1000	-	.	gene_id "MSTRG.29869"; transcript_id "MSTRG.29869.1"; exon_number "3";
chr11	StringTie	transcript	32993203	33015836	1000	-	.	gene_id "MSTRG.29869"; transcript_id "MSTRG.29869.2";
chr11	StringTie	exon	32993203	32993227	1000	-	.	gene_id "MSTRG.29869"; transcript_id "MSTRG.29869.2"; exon_number "1";
chr11	StringTie	exon	33003799	33003890	1000	-	.	gene_id "MSTRG.29869"; transcript_id "MSTRG.29869.2"; exon_number "2";
chr11	StringTie	exon	33015277	33015836	1000	-	.	gene_id "MSTRG.29869"; transcript_id "MSTRG.29869.2"; exon_number "3";
chr1	StringTie	transcript	37240681	37241748	1000	.	.	gene_id "MSTRG.2987"; transcript_id "MSTRG.2987.1";
chr1	StringTie	exon	37240681	37241748	1000	.	.	gene_id "MSTRG.2987"; transcript_id "MSTRG.2987.1"; exon_number "1";
chr11	StringTie	transcript	33004250	33004345	1000	-	.	gene_id "MSTRG.29870"; transcript_id "ENST00000363745"; gene_name "Y_RNA"; ref_gene_id "ENSG00000200615";
chr11	StringTie	exon	33004250	33004345	1000	-	.	gene_id "MSTRG.29870"; transcript_id "ENST00000363745"; exon_number "1"; gene_name "Y_RNA"; ref_gene_id "ENSG00000200615";
chr11	StringTie	transcript	33015864	33033582	1000	+	.	gene_id "MSTRG.29871"; transcript_id "ENST00000241051"; gene_name "DEPDC7"; ref_gene_id "ENSG00000121690";
chr11	StringTie	exon	33015864	33016028	1000	+	.	gene_id "MSTRG.29871"; transcript_id "ENST00000241051"; exon_number "1"; gene_name "DEPDC7"; ref_gene_id "ENSG00000121690";
chr11	StringTie	exon	33025659	33026049	1000	+	.	gene_id "MSTRG.29871"; transcript_id "ENST00000241051"; exon_number "2"; gene_name "DEPDC7"; ref_gene_id "ENSG00000121690";
chr11	StringTie	exon	33027686	33027813	1000	+	.	gene_id "MSTRG.29871"; transcript_id "ENST00000241051"; exon_number "3"; gene_name "DEPDC7"; ref_gene_id "ENSG00000121690";
chr11	StringTie	exon	33028603	33028792	1000	+	.	gene_id "MSTRG.29871"; transcript_id "ENST00000241051"; exon_number "4"; gene_name "DEPDC7"; ref_gene_id "ENSG00000121690";
chr11	StringTie	exon	33031378	33031589	1000	+	.	gene_id "MSTRG.29871"; transcript_id "ENST00000241051"; exon_number "5"; gene_name "DEPDC7"; ref_gene_id "ENSG00000121690";
chr11	StringTie	exon	33032336	33032478	1000	+	.	gene_id "MSTRG.29871"; transcript_id "ENST00000241051"; exon_number "6"; gene_name "DEPDC7"; ref_gene_id "ENSG00000121690";
chr11	StringTie	exon	33032668	33032793	1000	+	.	gene_id "MSTRG.29871"; transcript_id "ENST00000241051"; exon_number "7"; gene_name "DEPDC7"; ref_gene_id "ENSG00000121690";
chr11	StringTie	exon	33032889	33032967	1000	+	.	gene_id "MSTRG.29871"; transcript_id "ENST00000241051"; exon_number "8"; gene_name "DEPDC7"; ref_gene_id "ENSG00000121690";
chr11	StringTie	exon	33033262	33033582	1000	+	.	gene_id "MSTRG.29871"; transcript_id "ENST00000241051"; exon_number "9"; gene_name "DEPDC7"; ref_gene_id "ENSG00000121690";
chr11	StringTie	transcript	33016164	33033582	1000	+	.	gene_id "MSTRG.29871"; transcript_id "ENST00000311388"; gene_name "DEPDC7"; ref_gene_id "ENSG00000121690";
chr11	StringTie	exon	33016164	33016585	1000	+	.	gene_id "MSTRG.29871"; transcript_id "ENST00000311388"; exon_number "1"; gene_name "DEPDC7"; ref_gene_id "ENSG00000121690";
chr11	StringTie	exon	33025659	33026049	1000	+	.	gene_id "MSTRG.29871"; transcript_id "ENST00000311388"; exon_number "2"; gene_name "DEPDC7"; ref_gene_id "ENSG00000121690";
chr11	StringTie	exon	33027686	33027813	1000	+	.	gene_id "MSTRG.29871"; transcript_id "ENST00000311388"; exon_number "3"; gene_name "DEPDC7"; ref_gene_id "ENSG00000121690";
chr11	StringTie	exon	33028603	33028792	1000	+	.	gene_id "MSTRG.29871"; transcript_id "ENST00000311388"; exon_number "4"; gene_name "DEPDC7"; ref_gene_id "ENSG00000121690";
chr11	StringTie	exon	33031378	33031589	1000	+	.	gene_id "MSTRG.29871"; transcript_id "ENST00000311388"; exon_number "5"; gene_name "DEPDC7"; ref_gene_id "ENSG00000121690";
chr11	StringTie	exon	33032336	33032478	1000	+	.	gene_id "MSTRG.29871"; transcript_id "ENST00000311388"; exon_number "6"; gene_name "DEPDC7"; ref_gene_id "ENSG00000121690";
chr11	StringTie	exon	33032668	33032793	1000	+	.	gene_id "MSTRG.29871"; transcript_id "ENST00000311388"; exon_number "7"; gene_name "DEPDC7"; ref_gene_id "ENSG00000121690";
chr11	StringTie	exon	33032889	33032967	1000	+	.	gene_id "MSTRG.29871"; transcript_id "ENST00000311388"; exon_number "8"; gene_name "DEPDC7"; ref_gene_id "ENSG00000121690";
chr11	StringTie	exon	33033262	33033582	1000	+	.	gene_id "MSTRG.29871"; transcript_id "ENST00000311388"; exon_number "9"; gene_name "DEPDC7"; ref_gene_id "ENSG00000121690";
chr11	StringTie	transcript	33015876	33026717	1000	+	.	gene_id "MSTRG.29871"; transcript_id "ENST00000427755"; gene_name "DEPDC7"; ref_gene_id "ENSG00000121690";
chr11	StringTie	exon	33015876	33016028	1000	+	.	gene_id "MSTRG.29871"; transcript_id "ENST00000427755"; exon_number "1"; gene_name "DEPDC7"; ref_gene_id "ENSG00000121690";
chr11	StringTie	exon	33025659	33026717	1000	+	.	gene_id "MSTRG.29871"; transcript_id "ENST00000427755"; exon_number "2"; gene_name "DEPDC7"; ref_gene_id "ENSG00000121690";
chr11	StringTie	transcript	33015911	33028294	1000	+	.	gene_id "MSTRG.29871"; transcript_id "ENST00000532078"; gene_name "DEPDC7"; ref_gene_id "ENSG00000121690";
chr11	StringTie	exon	33015911	33016028	1000	+	.	gene_id "MSTRG.29871"; transcript_id "ENST00000532078"; exon_number "1"; gene_name "DEPDC7"; ref_gene_id "ENSG00000121690";
chr11	StringTie	exon	33025659	33026049	1000	+	.	gene_id "MSTRG.29871"; transcript_id "ENST00000532078"; exon_number "2"; gene_name "DEPDC7"; ref_gene_id "ENSG00000121690";
chr11	StringTie	exon	33027686	33028294	1000	+	.	gene_id "MSTRG.29871"; transcript_id "ENST00000532078"; exon_number "3"; gene_name "DEPDC7"; ref_gene_id "ENSG00000121690";
chr11	StringTie	transcript	33016214	33033642	1000	+	.	gene_id "MSTRG.29871"; transcript_id "MSTRG.29871.11";
chr11	StringTie	exon	33016214	33016585	1000	+	.	gene_id "MSTRG.29871"; transcript_id "MSTRG.29871.11"; exon_number "1";
chr11	StringTie	exon	33025659	33026049	1000	+	.	gene_id "MSTRG.29871"; transcript_id "MSTRG.29871.11"; exon_number "2";
chr11	StringTie	exon	33027686	33027813	1000	+	.	gene_id "MSTRG.29871"; transcript_id "MSTRG.29871.11"; exon_number "3";
chr11	StringTie	exon	33028603	33028792	1000	+	.	gene_id "MSTRG.29871"; transcript_id "MSTRG.29871.11"; exon_number "4";
chr11	StringTie	exon	33031378	33031589	1000	+	.	gene_id "MSTRG.29871"; transcript_id "MSTRG.29871.11"; exon_number "5";
chr11	StringTie	exon	33032336	33032478	1000	+	.	gene_id "MSTRG.29871"; transcript_id "MSTRG.29871.11"; exon_number "6";
chr11	StringTie	exon	33032668	33032967	1000	+	.	gene_id "MSTRG.29871"; transcript_id "MSTRG.29871.11"; exon_number "7";
chr11	StringTie	exon	33033262	33033642	1000	+	.	gene_id "MSTRG.29871"; transcript_id "MSTRG.29871.11"; exon_number "8";
chr11	StringTie	transcript	33025660	33033643	1000	+	.	gene_id "MSTRG.29871"; transcript_id "MSTRG.29871.12";
chr11	StringTie	exon	33025660	33026049	1000	+	.	gene_id "MSTRG.29871"; transcript_id "MSTRG.29871.12"; exon_number "1";
chr11	StringTie	exon	33028603	33028792	1000	+	.	gene_id "MSTRG.29871"; transcript_id "MSTRG.29871.12"; exon_number "2";
chr11	StringTie	exon	33031378	33031589	1000	+	.	gene_id "MSTRG.29871"; transcript_id "MSTRG.29871.12"; exon_number "3";
chr11	StringTie	exon	33032336	33032478	1000	+	.	gene_id "MSTRG.29871"; transcript_id "MSTRG.29871.12"; exon_number "4";
chr11	StringTie	exon	33032668	33032793	1000	+	.	gene_id "MSTRG.29871"; transcript_id "MSTRG.29871.12"; exon_number "5";
chr11	StringTie	exon	33032889	33032967	1000	+	.	gene_id "MSTRG.29871"; transcript_id "MSTRG.29871.12"; exon_number "6";
chr11	StringTie	exon	33033262	33033643	1000	+	.	gene_id "MSTRG.29871"; transcript_id "MSTRG.29871.12"; exon_number "7";
chr11	StringTie	transcript	33027877	33033605	1000	+	.	gene_id "MSTRG.29871"; transcript_id "MSTRG.29871.13";
chr11	StringTie	exon	33027877	33028856	1000	+	.	gene_id "MSTRG.29871"; transcript_id "MSTRG.29871.13"; exon_number "1";
chr11	StringTie	exon	33031378	33031589	1000	+	.	gene_id "MSTRG.29871"; transcript_id "MSTRG.29871.13"; exon_number "2";
chr11	StringTie	exon	33032336	33032478	1000	+	.	gene_id "MSTRG.29871"; transcript_id "MSTRG.29871.13"; exon_number "3";
chr11	StringTie	exon	33032668	33032793	1000	+	.	gene_id "MSTRG.29871"; transcript_id "MSTRG.29871.13"; exon_number "4";
chr11	StringTie	exon	33032889	33032967	1000	+	.	gene_id "MSTRG.29871"; transcript_id "MSTRG.29871.13"; exon_number "5";
chr11	StringTie	exon	33033262	33033605	1000	+	.	gene_id "MSTRG.29871"; transcript_id "MSTRG.29871.13"; exon_number "6";
chr11	StringTie	transcript	33032431	33033552	1000	+	.	gene_id "MSTRG.29871"; transcript_id "MSTRG.29871.14";
chr11	StringTie	exon	33032431	33032478	1000	+	.	gene_id "MSTRG.29871"; transcript_id "MSTRG.29871.14"; exon_number "1";
chr11	StringTie	exon	33032889	33032967	1000	+	.	gene_id "MSTRG.29871"; transcript_id "MSTRG.29871.14"; exon_number "2";
chr11	StringTie	exon	33033262	33033552	1000	+	.	gene_id "MSTRG.29871"; transcript_id "MSTRG.29871.14"; exon_number "3";
chr11	StringTie	transcript	33015871	33034120	1000	+	.	gene_id "MSTRG.29871"; transcript_id "MSTRG.29871.2";
chr11	StringTie	exon	33015871	33016028	1000	+	.	gene_id "MSTRG.29871"; transcript_id "MSTRG.29871.2"; exon_number "1";
chr11	StringTie	exon	33025659	33026049	1000	+	.	gene_id "MSTRG.29871"; transcript_id "MSTRG.29871.2"; exon_number "2";
chr11	StringTie	exon	33027686	33027813	1000	+	.	gene_id "MSTRG.29871"; transcript_id "MSTRG.29871.2"; exon_number "3";
chr11	StringTie	exon	33028366	33028480	1000	+	.	gene_id "MSTRG.29871"; transcript_id "MSTRG.29871.2"; exon_number "4";
chr11	StringTie	exon	33028603	33028792	1000	+	.	gene_id "MSTRG.29871"; transcript_id "MSTRG.29871.2"; exon_number "5";
chr11	StringTie	exon	33031378	33031589	1000	+	.	gene_id "MSTRG.29871"; transcript_id "MSTRG.29871.2"; exon_number "6";
chr11	StringTie	exon	33032336	33032478	1000	+	.	gene_id "MSTRG.29871"; transcript_id "MSTRG.29871.2"; exon_number "7";
chr11	StringTie	exon	33032668	33032793	1000	+	.	gene_id "MSTRG.29871"; transcript_id "MSTRG.29871.2"; exon_number "8";
chr11	StringTie	exon	33032889	33032967	1000	+	.	gene_id "MSTRG.29871"; transcript_id "MSTRG.29871.2"; exon_number "9";
chr11	StringTie	exon	33033262	33034120	1000	+	.	gene_id "MSTRG.29871"; transcript_id "MSTRG.29871.2"; exon_number "10";
chr11	StringTie	transcript	33015875	33033582	1000	+	.	gene_id "MSTRG.29871"; transcript_id "MSTRG.29871.3";
chr11	StringTie	exon	33015875	33016028	1000	+	.	gene_id "MSTRG.29871"; transcript_id "MSTRG.29871.3"; exon_number "1";
chr11	StringTie	exon	33025659	33028792	1000	+	.	gene_id "MSTRG.29871"; transcript_id "MSTRG.29871.3"; exon_number "2";
chr11	StringTie	exon	33031378	33031589	1000	+	.	gene_id "MSTRG.29871"; transcript_id "MSTRG.29871.3"; exon_number "3";
chr11	StringTie	exon	33032336	33032478	1000	+	.	gene_id "MSTRG.29871"; transcript_id "MSTRG.29871.3"; exon_number "4";
chr11	StringTie	exon	33032668	33032793	1000	+	.	gene_id "MSTRG.29871"; transcript_id "MSTRG.29871.3"; exon_number "5";
chr11	StringTie	exon	33032889	33032963	1000	+	.	gene_id "MSTRG.29871"; transcript_id "MSTRG.29871.3"; exon_number "6";
chr11	StringTie	exon	33033262	33033582	1000	+	.	gene_id "MSTRG.29871"; transcript_id "MSTRG.29871.3"; exon_number "7";
chr11	StringTie	transcript	33015876	33033586	1000	+	.	gene_id "MSTRG.29871"; transcript_id "MSTRG.29871.4";
chr11	StringTie	exon	33015876	33016028	1000	+	.	gene_id "MSTRG.29871"; transcript_id "MSTRG.29871.4"; exon_number "1";
chr11	StringTie	exon	33025659	33026049	1000	+	.	gene_id "MSTRG.29871"; transcript_id "MSTRG.29871.4"; exon_number "2";
chr11	StringTie	exon	33031378	33031589	1000	+	.	gene_id "MSTRG.29871"; transcript_id "MSTRG.29871.4"; exon_number "3";
chr11	StringTie	exon	33032336	33032478	1000	+	.	gene_id "MSTRG.29871"; transcript_id "MSTRG.29871.4"; exon_number "4";
chr11	StringTie	exon	33032668	33032793	1000	+	.	gene_id "MSTRG.29871"; transcript_id "MSTRG.29871.4"; exon_number "5";
chr11	StringTie	exon	33032889	33032967	1000	+	.	gene_id "MSTRG.29871"; transcript_id "MSTRG.29871.4"; exon_number "6";
chr11	StringTie	exon	33033262	33033586	1000	+	.	gene_id "MSTRG.29871"; transcript_id "MSTRG.29871.4"; exon_number "7";
chr11	StringTie	transcript	33015890	33033962	1000	+	.	gene_id "MSTRG.29871"; transcript_id "MSTRG.29871.6";
chr11	StringTie	exon	33015890	33016028	1000	+	.	gene_id "MSTRG.29871"; transcript_id "MSTRG.29871.6"; exon_number "1";
chr11	StringTie	exon	33025659	33026049	1000	+	.	gene_id "MSTRG.29871"; transcript_id "MSTRG.29871.6"; exon_number "2";
chr11	StringTie	exon	33027686	33027813	1000	+	.	gene_id "MSTRG.29871"; transcript_id "MSTRG.29871.6"; exon_number "3";
chr11	StringTie	exon	33028603	33028792	1000	+	.	gene_id "MSTRG.29871"; transcript_id "MSTRG.29871.6"; exon_number "4";
chr11	StringTie	exon	33031378	33031589	1000	+	.	gene_id "MSTRG.29871"; transcript_id "MSTRG.29871.6"; exon_number "5";
chr11	StringTie	exon	33032336	33032478	1000	+	.	gene_id "MSTRG.29871"; transcript_id "MSTRG.29871.6"; exon_number "6";
chr11	StringTie	exon	33032668	33032793	1000	+	.	gene_id "MSTRG.29871"; transcript_id "MSTRG.29871.6"; exon_number "7";
chr11	StringTie	exon	33033262	33033962	1000	+	.	gene_id "MSTRG.29871"; transcript_id "MSTRG.29871.6"; exon_number "8";
chr11	StringTie	transcript	33015900	33033583	1000	+	.	gene_id "MSTRG.29871"; transcript_id "MSTRG.29871.7";
chr11	StringTie	exon	33015900	33016028	1000	+	.	gene_id "MSTRG.29871"; transcript_id "MSTRG.29871.7"; exon_number "1";
chr11	StringTie	exon	33025659	33026049	1000	+	.	gene_id "MSTRG.29871"; transcript_id "MSTRG.29871.7"; exon_number "2";
chr11	StringTie	exon	33027686	33027813	1000	+	.	gene_id "MSTRG.29871"; transcript_id "MSTRG.29871.7"; exon_number "3";
chr11	StringTie	exon	33031378	33031589	1000	+	.	gene_id "MSTRG.29871"; transcript_id "MSTRG.29871.7"; exon_number "4";
chr11	StringTie	exon	33032336	33032478	1000	+	.	gene_id "MSTRG.29871"; transcript_id "MSTRG.29871.7"; exon_number "5";
chr11	StringTie	exon	33032668	33033583	1000	+	.	gene_id "MSTRG.29871"; transcript_id "MSTRG.29871.7"; exon_number "6";
chr11	StringTie	transcript	33015925	33033582	1000	+	.	gene_id "MSTRG.29871"; transcript_id "MSTRG.29871.9";
chr11	StringTie	exon	33015925	33016028	1000	+	.	gene_id "MSTRG.29871"; transcript_id "MSTRG.29871.9"; exon_number "1";
chr11	StringTie	exon	33025659	33026049	1000	+	.	gene_id "MSTRG.29871"; transcript_id "MSTRG.29871.9"; exon_number "2";
chr11	StringTie	exon	33028603	33028792	1000	+	.	gene_id "MSTRG.29871"; transcript_id "MSTRG.29871.9"; exon_number "3";
chr11	StringTie	exon	33031378	33032478	1000	+	.	gene_id "MSTRG.29871"; transcript_id "MSTRG.29871.9"; exon_number "4";
chr11	StringTie	exon	33032668	33033582	1000	+	.	gene_id "MSTRG.29871"; transcript_id "MSTRG.29871.9"; exon_number "5";
chr11	StringTie	transcript	33257587	33357023	1000	+	.	gene_id "MSTRG.29872"; transcript_id "ENST00000303296"; gene_name "HIPK3"; ref_gene_id "ENSG00000110422";
chr11	StringTie	exon	33257587	33257889	1000	+	.	gene_id "MSTRG.29872"; transcript_id "ENST00000303296"; exon_number "1"; gene_name "HIPK3"; ref_gene_id "ENSG00000110422";
chr11	StringTie	exon	33286413	33287511	1000	+	.	gene_id "MSTRG.29872"; transcript_id "ENST00000303296"; exon_number "2"; gene_name "HIPK3"; ref_gene_id "ENSG00000110422";
chr11	StringTie	exon	33328510	33328633	1000	+	.	gene_id "MSTRG.29872"; transcript_id "ENST00000303296"; exon_number "3"; gene_name "HIPK3"; ref_gene_id "ENSG00000110422";
chr11	StringTie	exon	33337075	33337194	1000	+	.	gene_id "MSTRG.29872"; transcript_id "ENST00000303296"; exon_number "4"; gene_name "HIPK3"; ref_gene_id "ENSG00000110422";
chr11	StringTie	exon	33338757	33338843	1000	+	.	gene_id "MSTRG.29872"; transcript_id "ENST00000303296"; exon_number "5"; gene_name "HIPK3"; ref_gene_id "ENSG00000110422";
chr11	StringTie	exon	33339350	33339534	1000	+	.	gene_id "MSTRG.29872"; transcript_id "ENST00000303296"; exon_number "6"; gene_name "HIPK3"; ref_gene_id "ENSG00000110422";
chr11	StringTie	exon	33340968	33341127	1000	+	.	gene_id "MSTRG.29872"; transcript_id "ENST00000303296"; exon_number "7"; gene_name "HIPK3"; ref_gene_id "ENSG00000110422";
chr11	StringTie	exon	33341563	33341686	1000	+	.	gene_id "MSTRG.29872"; transcript_id "ENST00000303296"; exon_number "8"; gene_name "HIPK3"; ref_gene_id "ENSG00000110422";
chr11	StringTie	exon	33347293	33347414	1000	+	.	gene_id "MSTRG.29872"; transcript_id "ENST00000303296"; exon_number "9"; gene_name "HIPK3"; ref_gene_id "ENSG00000110422";
chr11	StringTie	exon	33347629	33347753	1000	+	.	gene_id "MSTRG.29872"; transcript_id "ENST00000303296"; exon_number "10"; gene_name "HIPK3"; ref_gene_id "ENSG00000110422";
chr11	StringTie	exon	33347852	33348013	1000	+	.	gene_id "MSTRG.29872"; transcript_id "ENST00000303296"; exon_number "11"; gene_name "HIPK3"; ref_gene_id "ENSG00000110422";
chr11	StringTie	exon	33348166	33348228	1000	+	.	gene_id "MSTRG.29872"; transcript_id "ENST00000303296"; exon_number "12"; gene_name "HIPK3"; ref_gene_id "ENSG00000110422";
chr11	StringTie	exon	33348522	33348818	1000	+	.	gene_id "MSTRG.29872"; transcript_id "ENST00000303296"; exon_number "13"; gene_name "HIPK3"; ref_gene_id "ENSG00000110422";
chr11	StringTie	exon	33349147	33349287	1000	+	.	gene_id "MSTRG.29872"; transcript_id "ENST00000303296"; exon_number "14"; gene_name "HIPK3"; ref_gene_id "ENSG00000110422";
chr11	StringTie	exon	33351608	33351843	1000	+	.	gene_id "MSTRG.29872"; transcript_id "ENST00000303296"; exon_number "15"; gene_name "HIPK3"; ref_gene_id "ENSG00000110422";
chr11	StringTie	exon	33352138	33352265	1000	+	.	gene_id "MSTRG.29872"; transcript_id "ENST00000303296"; exon_number "16"; gene_name "HIPK3"; ref_gene_id "ENSG00000110422";
chr11	StringTie	exon	33353092	33357023	1000	+	.	gene_id "MSTRG.29872"; transcript_id "ENST00000303296"; exon_number "17"; gene_name "HIPK3"; ref_gene_id "ENSG00000110422";
chr11	StringTie	transcript	33257587	33357023	1000	+	.	gene_id "MSTRG.29872"; transcript_id "ENST00000379016"; gene_name "HIPK3"; ref_gene_id "ENSG00000110422";
chr11	StringTie	exon	33257587	33257889	1000	+	.	gene_id "MSTRG.29872"; transcript_id "ENST00000379016"; exon_number "1"; gene_name "HIPK3"; ref_gene_id "ENSG00000110422";
chr11	StringTie	exon	33286413	33287511	1000	+	.	gene_id "MSTRG.29872"; transcript_id "ENST00000379016"; exon_number "2"; gene_name "HIPK3"; ref_gene_id "ENSG00000110422";
chr11	StringTie	exon	33328510	33328633	1000	+	.	gene_id "MSTRG.29872"; transcript_id "ENST00000379016"; exon_number "3"; gene_name "HIPK3"; ref_gene_id "ENSG00000110422";
chr11	StringTie	exon	33337075	33337194	1000	+	.	gene_id "MSTRG.29872"; transcript_id "ENST00000379016"; exon_number "4"; gene_name "HIPK3"; ref_gene_id "ENSG00000110422";
chr11	StringTie	exon	33338757	33338843	1000	+	.	gene_id "MSTRG.29872"; transcript_id "ENST00000379016"; exon_number "5"; gene_name "HIPK3"; ref_gene_id "ENSG00000110422";
chr11	StringTie	exon	33339350	33339534	1000	+	.	gene_id "MSTRG.29872"; transcript_id "ENST00000379016"; exon_number "6"; gene_name "HIPK3"; ref_gene_id "ENSG00000110422";
chr11	StringTie	exon	33340968	33341127	1000	+	.	gene_id "MSTRG.29872"; transcript_id "ENST00000379016"; exon_number "7"; gene_name "HIPK3"; ref_gene_id "ENSG00000110422";
chr11	StringTie	exon	33341563	33341686	1000	+	.	gene_id "MSTRG.29872"; transcript_id "ENST00000379016"; exon_number "8"; gene_name "HIPK3"; ref_gene_id "ENSG00000110422";
chr11	StringTie	exon	33347293	33347414	1000	+	.	gene_id "MSTRG.29872"; transcript_id "ENST00000379016"; exon_number "9"; gene_name "HIPK3"; ref_gene_id "ENSG00000110422";
chr11	StringTie	exon	33347629	33347753	1000	+	.	gene_id "MSTRG.29872"; transcript_id "ENST00000379016"; exon_number "10"; gene_name "HIPK3"; ref_gene_id "ENSG00000110422";
chr11	StringTie	exon	33347852	33348013	1000	+	.	gene_id "MSTRG.29872"; transcript_id "ENST00000379016"; exon_number "11"; gene_name "HIPK3"; ref_gene_id "ENSG00000110422";
chr11	StringTie	exon	33348522	33348818	1000	+	.	gene_id "MSTRG.29872"; transcript_id "ENST00000379016"; exon_number "12"; gene_name "HIPK3"; ref_gene_id "ENSG00000110422";
chr11	StringTie	exon	33349147	33349287	1000	+	.	gene_id "MSTRG.29872"; transcript_id "ENST00000379016"; exon_number "13"; gene_name "HIPK3"; ref_gene_id "ENSG00000110422";
chr11	StringTie	exon	33351608	33351843	1000	+	.	gene_id "MSTRG.29872"; transcript_id "ENST00000379016"; exon_number "14"; gene_name "HIPK3"; ref_gene_id "ENSG00000110422";
chr11	StringTie	exon	33352138	33352265	1000	+	.	gene_id "MSTRG.29872"; transcript_id "ENST00000379016"; exon_number "15"; gene_name "HIPK3"; ref_gene_id "ENSG00000110422";
chr11	StringTie	exon	33353092	33357023	1000	+	.	gene_id "MSTRG.29872"; transcript_id "ENST00000379016"; exon_number "16"; gene_name "HIPK3"; ref_gene_id "ENSG00000110422";
chr11	StringTie	transcript	33258331	33357020	1000	+	.	gene_id "MSTRG.29872"; transcript_id "ENST00000456517"; gene_name "HIPK3"; ref_gene_id "ENSG00000110422";
chr11	StringTie	exon	33258331	33258690	1000	+	.	gene_id "MSTRG.29872"; transcript_id "ENST00000456517"; exon_number "1"; gene_name "HIPK3"; ref_gene_id "ENSG00000110422";
chr11	StringTie	exon	33286413	33287511	1000	+	.	gene_id "MSTRG.29872"; transcript_id "ENST00000456517"; exon_number "2"; gene_name "HIPK3"; ref_gene_id "ENSG00000110422";
chr11	StringTie	exon	33328510	33328633	1000	+	.	gene_id "MSTRG.29872"; transcript_id "ENST00000456517"; exon_number "3"; gene_name "HIPK3"; ref_gene_id "ENSG00000110422";
chr11	StringTie	exon	33337075	33337194	1000	+	.	gene_id "MSTRG.29872"; transcript_id "ENST00000456517"; exon_number "4"; gene_name "HIPK3"; ref_gene_id "ENSG00000110422";
chr11	StringTie	exon	33338757	33338843	1000	+	.	gene_id "MSTRG.29872"; transcript_id "ENST00000456517"; exon_number "5"; gene_name "HIPK3"; ref_gene_id "ENSG00000110422";
chr11	StringTie	exon	33339350	33339534	1000	+	.	gene_id "MSTRG.29872"; transcript_id "ENST00000456517"; exon_number "6"; gene_name "HIPK3"; ref_gene_id "ENSG00000110422";
chr11	StringTie	exon	33340968	33341127	1000	+	.	gene_id "MSTRG.29872"; transcript_id "ENST00000456517"; exon_number "7"; gene_name "HIPK3"; ref_gene_id "ENSG00000110422";
chr11	StringTie	exon	33341563	33341686	1000	+	.	gene_id "MSTRG.29872"; transcript_id "ENST00000456517"; exon_number "8"; gene_name "HIPK3"; ref_gene_id "ENSG00000110422";
chr11	StringTie	exon	33347293	33347414	1000	+	.	gene_id "MSTRG.29872"; transcript_id "ENST00000456517"; exon_number "9"; gene_name "HIPK3"; ref_gene_id "ENSG00000110422";
chr11	StringTie	exon	33347629	33347753	1000	+	.	gene_id "MSTRG.29872"; transcript_id "ENST00000456517"; exon_number "10"; gene_name "HIPK3"; ref_gene_id "ENSG00000110422";
chr11	StringTie	exon	33347852	33348013	1000	+	.	gene_id "MSTRG.29872"; transcript_id "ENST00000456517"; exon_number "11"; gene_name "HIPK3"; ref_gene_id "ENSG00000110422";
```
