## Additional File 7 - TCGA transcript assembly for "Widespread 3’ UTR splicing regulates expression of oncogene transcripts in sequence-dependent and independent manners": all_tissues_agg-agg-agg.gtf (part 1239 of 2216)

```
chr11	StringTie	exon	33348522	33348818	1000	+	.	gene_id "MSTRG.29872"; transcript_id "ENST00000456517"; exon_number "12"; gene_name "HIPK3"; ref_gene_id "ENSG00000110422";
chr11	StringTie	exon	33349147	33349287	1000	+	.	gene_id "MSTRG.29872"; transcript_id "ENST00000456517"; exon_number "13"; gene_name "HIPK3"; ref_gene_id "ENSG00000110422";
chr11	StringTie	exon	33351608	33351843	1000	+	.	gene_id "MSTRG.29872"; transcript_id "ENST00000456517"; exon_number "14"; gene_name "HIPK3"; ref_gene_id "ENSG00000110422";
chr11	StringTie	exon	33352138	33352265	1000	+	.	gene_id "MSTRG.29872"; transcript_id "ENST00000456517"; exon_number "15"; gene_name "HIPK3"; ref_gene_id "ENSG00000110422";
chr11	StringTie	exon	33353092	33357020	1000	+	.	gene_id "MSTRG.29872"; transcript_id "ENST00000456517"; exon_number "16"; gene_name "HIPK3"; ref_gene_id "ENSG00000110422";
chr11	StringTie	transcript	33256672	33353568	1000	+	.	gene_id "MSTRG.29872"; transcript_id "ENST00000525975"; gene_name "HIPK3"; ref_gene_id "ENSG00000110422";
chr11	StringTie	exon	33256672	33256752	1000	+	.	gene_id "MSTRG.29872"; transcript_id "ENST00000525975"; exon_number "1"; gene_name "HIPK3"; ref_gene_id "ENSG00000110422";
chr11	StringTie	exon	33286413	33287511	1000	+	.	gene_id "MSTRG.29872"; transcript_id "ENST00000525975"; exon_number "2"; gene_name "HIPK3"; ref_gene_id "ENSG00000110422";
chr11	StringTie	exon	33328510	33328633	1000	+	.	gene_id "MSTRG.29872"; transcript_id "ENST00000525975"; exon_number "3"; gene_name "HIPK3"; ref_gene_id "ENSG00000110422";
chr11	StringTie	exon	33337075	33337194	1000	+	.	gene_id "MSTRG.29872"; transcript_id "ENST00000525975"; exon_number "4"; gene_name "HIPK3"; ref_gene_id "ENSG00000110422";
chr11	StringTie	exon	33338757	33338843	1000	+	.	gene_id "MSTRG.29872"; transcript_id "ENST00000525975"; exon_number "5"; gene_name "HIPK3"; ref_gene_id "ENSG00000110422";
chr11	StringTie	exon	33339350	33339534	1000	+	.	gene_id "MSTRG.29872"; transcript_id "ENST00000525975"; exon_number "6"; gene_name "HIPK3"; ref_gene_id "ENSG00000110422";
chr11	StringTie	exon	33340968	33341127	1000	+	.	gene_id "MSTRG.29872"; transcript_id "ENST00000525975"; exon_number "7"; gene_name "HIPK3"; ref_gene_id "ENSG00000110422";
chr11	StringTie	exon	33341563	33341686	1000	+	.	gene_id "MSTRG.29872"; transcript_id "ENST00000525975"; exon_number "8"; gene_name "HIPK3"; ref_gene_id "ENSG00000110422";
chr11	StringTie	exon	33347293	33347414	1000	+	.	gene_id "MSTRG.29872"; transcript_id "ENST00000525975"; exon_number "9"; gene_name "HIPK3"; ref_gene_id "ENSG00000110422";
chr11	StringTie	exon	33347629	33347753	1000	+	.	gene_id "MSTRG.29872"; transcript_id "ENST00000525975"; exon_number "10"; gene_name "HIPK3"; ref_gene_id "ENSG00000110422";
chr11	StringTie	exon	33347852	33348013	1000	+	.	gene_id "MSTRG.29872"; transcript_id "ENST00000525975"; exon_number "11"; gene_name "HIPK3"; ref_gene_id "ENSG00000110422";
chr11	StringTie	exon	33348522	33348818	1000	+	.	gene_id "MSTRG.29872"; transcript_id "ENST00000525975"; exon_number "12"; gene_name "HIPK3"; ref_gene_id "ENSG00000110422";
chr11	StringTie	exon	33349147	33349287	1000	+	.	gene_id "MSTRG.29872"; transcript_id "ENST00000525975"; exon_number "13"; gene_name "HIPK3"; ref_gene_id "ENSG00000110422";
chr11	StringTie	exon	33351608	33351843	1000	+	.	gene_id "MSTRG.29872"; transcript_id "ENST00000525975"; exon_number "14"; gene_name "HIPK3"; ref_gene_id "ENSG00000110422";
chr11	StringTie	exon	33352138	33352265	1000	+	.	gene_id "MSTRG.29872"; transcript_id "ENST00000525975"; exon_number "15"; gene_name "HIPK3"; ref_gene_id "ENSG00000110422";
chr11	StringTie	exon	33353092	33353568	1000	+	.	gene_id "MSTRG.29872"; transcript_id "ENST00000525975"; exon_number "16"; gene_name "HIPK3"; ref_gene_id "ENSG00000110422";
chr11	StringTie	transcript	33258331	33286643	1000	+	.	gene_id "MSTRG.29872"; transcript_id "ENST00000531504"; gene_name "HIPK3"; ref_gene_id "ENSG00000110422";
chr11	StringTie	exon	33258331	33258690	1000	+	.	gene_id "MSTRG.29872"; transcript_id "ENST00000531504"; exon_number "1"; gene_name "HIPK3"; ref_gene_id "ENSG00000110422";
chr11	StringTie	exon	33286413	33286643	1000	+	.	gene_id "MSTRG.29872"; transcript_id "ENST00000531504"; exon_number "2"; gene_name "HIPK3"; ref_gene_id "ENSG00000110422";
chr11	StringTie	transcript	33328600	33338842	1000	+	.	gene_id "MSTRG.29872"; transcript_id "ENST00000534262"; gene_name "HIPK3"; ref_gene_id "ENSG00000110422";
chr11	StringTie	exon	33328600	33328633	1000	+	.	gene_id "MSTRG.29872"; transcript_id "ENST00000534262"; exon_number "1"; gene_name "HIPK3"; ref_gene_id "ENSG00000110422";
chr11	StringTie	exon	33335658	33335766	1000	+	.	gene_id "MSTRG.29872"; transcript_id "ENST00000534262"; exon_number "2"; gene_name "HIPK3"; ref_gene_id "ENSG00000110422";
chr11	StringTie	exon	33337075	33337194	1000	+	.	gene_id "MSTRG.29872"; transcript_id "ENST00000534262"; exon_number "3"; gene_name "HIPK3"; ref_gene_id "ENSG00000110422";
chr11	StringTie	exon	33338757	33338842	1000	+	.	gene_id "MSTRG.29872"; transcript_id "ENST00000534262"; exon_number "4"; gene_name "HIPK3"; ref_gene_id "ENSG00000110422";
chr11	StringTie	transcript	33256061	33357083	1000	+	.	gene_id "MSTRG.29872"; transcript_id "MSTRG.29872.1";
chr11	StringTie	exon	33256061	33258690	1000	+	.	gene_id "MSTRG.29872"; transcript_id "MSTRG.29872.1"; exon_number "1";
chr11	StringTie	exon	33286413	33287511	1000	+	.	gene_id "MSTRG.29872"; transcript_id "MSTRG.29872.1"; exon_number "2";
chr11	StringTie	exon	33305872	33306009	1000	+	.	gene_id "MSTRG.29872"; transcript_id "MSTRG.29872.1"; exon_number "3";
chr11	StringTie	exon	33328510	33328633	1000	+	.	gene_id "MSTRG.29872"; transcript_id "MSTRG.29872.1"; exon_number "4";
chr11	StringTie	exon	33337075	33337194	1000	+	.	gene_id "MSTRG.29872"; transcript_id "MSTRG.29872.1"; exon_number "5";
chr11	StringTie	exon	33338757	33338843	1000	+	.	gene_id "MSTRG.29872"; transcript_id "MSTRG.29872.1"; exon_number "6";
chr11	StringTie	exon	33339350	33339534	1000	+	.	gene_id "MSTRG.29872"; transcript_id "MSTRG.29872.1"; exon_number "7";
chr11	StringTie	exon	33340968	33341127	1000	+	.	gene_id "MSTRG.29872"; transcript_id "MSTRG.29872.1"; exon_number "8";
chr11	StringTie	exon	33341563	33341686	1000	+	.	gene_id "MSTRG.29872"; transcript_id "MSTRG.29872.1"; exon_number "9";
chr11	StringTie	exon	33347293	33347414	1000	+	.	gene_id "MSTRG.29872"; transcript_id "MSTRG.29872.1"; exon_number "10";
chr11	StringTie	exon	33347629	33347753	1000	+	.	gene_id "MSTRG.29872"; transcript_id "MSTRG.29872.1"; exon_number "11";
chr11	StringTie	exon	33347852	33348013	1000	+	.	gene_id "MSTRG.29872"; transcript_id "MSTRG.29872.1"; exon_number "12";
chr11	StringTie	exon	33348522	33348818	1000	+	.	gene_id "MSTRG.29872"; transcript_id "MSTRG.29872.1"; exon_number "13";
chr11	StringTie	exon	33349147	33349287	1000	+	.	gene_id "MSTRG.29872"; transcript_id "MSTRG.29872.1"; exon_number "14";
chr11	StringTie	exon	33351608	33351843	1000	+	.	gene_id "MSTRG.29872"; transcript_id "MSTRG.29872.1"; exon_number "15";
chr11	StringTie	exon	33352138	33352265	1000	+	.	gene_id "MSTRG.29872"; transcript_id "MSTRG.29872.1"; exon_number "16";
chr11	StringTie	exon	33353092	33357083	1000	+	.	gene_id "MSTRG.29872"; transcript_id "MSTRG.29872.1"; exon_number "17";
chr11	StringTie	transcript	33257335	33357129	1000	+	.	gene_id "MSTRG.29872"; transcript_id "MSTRG.29872.10";
chr11	StringTie	exon	33257335	33257889	1000	+	.	gene_id "MSTRG.29872"; transcript_id "MSTRG.29872.10"; exon_number "1";
chr11	StringTie	exon	33258340	33258690	1000	+	.	gene_id "MSTRG.29872"; transcript_id "MSTRG.29872.10"; exon_number "2";
chr11	StringTie	exon	33286413	33287511	1000	+	.	gene_id "MSTRG.29872"; transcript_id "MSTRG.29872.10"; exon_number "3";
chr11	StringTie	exon	33328510	33328633	1000	+	.	gene_id "MSTRG.29872"; transcript_id "MSTRG.29872.10"; exon_number "4";
chr11	StringTie	exon	33337075	33337194	1000	+	.	gene_id "MSTRG.29872"; transcript_id "MSTRG.29872.10"; exon_number "5";
chr11	StringTie	exon	33338757	33338843	1000	+	.	gene_id "MSTRG.29872"; transcript_id "MSTRG.29872.10"; exon_number "6";
chr11	StringTie	exon	33339350	33339534	1000	+	.	gene_id "MSTRG.29872"; transcript_id "MSTRG.29872.10"; exon_number "7";
chr11	StringTie	exon	33340968	33341127	1000	+	.	gene_id "MSTRG.29872"; transcript_id "MSTRG.29872.10"; exon_number "8";
chr11	StringTie	exon	33341563	33341686	1000	+	.	gene_id "MSTRG.29872"; transcript_id "MSTRG.29872.10"; exon_number "9";
chr11	StringTie	exon	33347293	33347414	1000	+	.	gene_id "MSTRG.29872"; transcript_id "MSTRG.29872.10"; exon_number "10";
chr11	StringTie	exon	33347629	33347753	1000	+	.	gene_id "MSTRG.29872"; transcript_id "MSTRG.29872.10"; exon_number "11";
chr11	StringTie	exon	33347852	33348013	1000	+	.	gene_id "MSTRG.29872"; transcript_id "MSTRG.29872.10"; exon_number "12";
chr11	StringTie	exon	33348522	33348818	1000	+	.	gene_id "MSTRG.29872"; transcript_id "MSTRG.29872.10"; exon_number "13";
chr11	StringTie	exon	33349147	33349287	1000	+	.	gene_id "MSTRG.29872"; transcript_id "MSTRG.29872.10"; exon_number "14";
chr11	StringTie	exon	33351608	33351843	1000	+	.	gene_id "MSTRG.29872"; transcript_id "MSTRG.29872.10"; exon_number "15";
chr11	StringTie	exon	33352138	33352265	1000	+	.	gene_id "MSTRG.29872"; transcript_id "MSTRG.29872.10"; exon_number "16";
chr11	StringTie	exon	33353092	33357129	1000	+	.	gene_id "MSTRG.29872"; transcript_id "MSTRG.29872.10"; exon_number "17";
chr11	StringTie	transcript	33258282	33357106	1000	+	.	gene_id "MSTRG.29872"; transcript_id "MSTRG.29872.13";
chr11	StringTie	exon	33258282	33258690	1000	+	.	gene_id "MSTRG.29872"; transcript_id "MSTRG.29872.13"; exon_number "1";
chr11	StringTie	exon	33276731	33276847	1000	+	.	gene_id "MSTRG.29872"; transcript_id "MSTRG.29872.13"; exon_number "2";
chr11	StringTie	exon	33286413	33287511	1000	+	.	gene_id "MSTRG.29872"; transcript_id "MSTRG.29872.13"; exon_number "3";
chr11	StringTie	exon	33305872	33306009	1000	+	.	gene_id "MSTRG.29872"; transcript_id "MSTRG.29872.13"; exon_number "4";
chr11	StringTie	exon	33328510	33328633	1000	+	.	gene_id "MSTRG.29872"; transcript_id "MSTRG.29872.13"; exon_number "5";
chr11	StringTie	exon	33337075	33337194	1000	+	.	gene_id "MSTRG.29872"; transcript_id "MSTRG.29872.13"; exon_number "6";
chr11	StringTie	exon	33338757	33338843	1000	+	.	gene_id "MSTRG.29872"; transcript_id "MSTRG.29872.13"; exon_number "7";
chr11	StringTie	exon	33339350	33339534	1000	+	.	gene_id "MSTRG.29872"; transcript_id "MSTRG.29872.13"; exon_number "8";
chr11	StringTie	exon	33340968	33341127	1000	+	.	gene_id "MSTRG.29872"; transcript_id "MSTRG.29872.13"; exon_number "9";
chr11	StringTie	exon	33341563	33341686	1000	+	.	gene_id "MSTRG.29872"; transcript_id "MSTRG.29872.13"; exon_number "10";
chr11	StringTie	exon	33347293	33347414	1000	+	.	gene_id "MSTRG.29872"; transcript_id "MSTRG.29872.13"; exon_number "11";
chr11	StringTie	exon	33347629	33347753	1000	+	.	gene_id "MSTRG.29872"; transcript_id "MSTRG.29872.13"; exon_number "12";
chr11	StringTie	exon	33347852	33348013	1000	+	.	gene_id "MSTRG.29872"; transcript_id "MSTRG.29872.13"; exon_number "13";
chr11	StringTie	exon	33348166	33348228	1000	+	.	gene_id "MSTRG.29872"; transcript_id "MSTRG.29872.13"; exon_number "14";
chr11	StringTie	exon	33348522	33348818	1000	+	.	gene_id "MSTRG.29872"; transcript_id "MSTRG.29872.13"; exon_number "15";
chr11	StringTie	exon	33349147	33349287	1000	+	.	gene_id "MSTRG.29872"; transcript_id "MSTRG.29872.13"; exon_number "16";
chr11	StringTie	exon	33351608	33351843	1000	+	.	gene_id "MSTRG.29872"; transcript_id "MSTRG.29872.13"; exon_number "17";
chr11	StringTie	exon	33352138	33352265	1000	+	.	gene_id "MSTRG.29872"; transcript_id "MSTRG.29872.13"; exon_number "18";
chr11	StringTie	exon	33353092	33357106	1000	+	.	gene_id "MSTRG.29872"; transcript_id "MSTRG.29872.13"; exon_number "19";
chr11	StringTie	transcript	33258305	33305973	1000	+	.	gene_id "MSTRG.29872"; transcript_id "MSTRG.29872.14";
chr11	StringTie	exon	33258305	33258690	1000	+	.	gene_id "MSTRG.29872"; transcript_id "MSTRG.29872.14"; exon_number "1";
chr11	StringTie	exon	33276731	33276847	1000	+	.	gene_id "MSTRG.29872"; transcript_id "MSTRG.29872.14"; exon_number "2";
chr11	StringTie	exon	33286413	33287511	1000	+	.	gene_id "MSTRG.29872"; transcript_id "MSTRG.29872.14"; exon_number "3";
chr11	StringTie	exon	33305868	33305973	1000	+	.	gene_id "MSTRG.29872"; transcript_id "MSTRG.29872.14"; exon_number "4";
chr11	StringTie	transcript	33258597	33357124	1000	+	.	gene_id "MSTRG.29872"; transcript_id "MSTRG.29872.17";
chr11	StringTie	exon	33258597	33258690	1000	+	.	gene_id "MSTRG.29872"; transcript_id "MSTRG.29872.17"; exon_number "1";
chr11	StringTie	exon	33286413	33287511	1000	+	.	gene_id "MSTRG.29872"; transcript_id "MSTRG.29872.17"; exon_number "2";
chr11	StringTie	exon	33328510	33328633	1000	+	.	gene_id "MSTRG.29872"; transcript_id "MSTRG.29872.17"; exon_number "3";
chr11	StringTie	exon	33337075	33337194	1000	+	.	gene_id "MSTRG.29872"; transcript_id "MSTRG.29872.17"; exon_number "4";
chr11	StringTie	exon	33338757	33338843	1000	+	.	gene_id "MSTRG.29872"; transcript_id "MSTRG.29872.17"; exon_number "5";
chr11	StringTie	exon	33339350	33339534	1000	+	.	gene_id "MSTRG.29872"; transcript_id "MSTRG.29872.17"; exon_number "6";
chr11	StringTie	exon	33340968	33341127	1000	+	.	gene_id "MSTRG.29872"; transcript_id "MSTRG.29872.17"; exon_number "7";
chr11	StringTie	exon	33341563	33341686	1000	+	.	gene_id "MSTRG.29872"; transcript_id "MSTRG.29872.17"; exon_number "8";
chr11	StringTie	exon	33347293	33347414	1000	+	.	gene_id "MSTRG.29872"; transcript_id "MSTRG.29872.17"; exon_number "9";
chr11	StringTie	exon	33347629	33347753	1000	+	.	gene_id "MSTRG.29872"; transcript_id "MSTRG.29872.17"; exon_number "10";
chr11	StringTie	exon	33347852	33348818	1000	+	.	gene_id "MSTRG.29872"; transcript_id "MSTRG.29872.17"; exon_number "11";
chr11	StringTie	exon	33349147	33349287	1000	+	.	gene_id "MSTRG.29872"; transcript_id "MSTRG.29872.17"; exon_number "12";
chr11	StringTie	exon	33351608	33351843	1000	+	.	gene_id "MSTRG.29872"; transcript_id "MSTRG.29872.17"; exon_number "13";
chr11	StringTie	exon	33352138	33352265	1000	+	.	gene_id "MSTRG.29872"; transcript_id "MSTRG.29872.17"; exon_number "14";
chr11	StringTie	exon	33353092	33357124	1000	+	.	gene_id "MSTRG.29872"; transcript_id "MSTRG.29872.17"; exon_number "15";
chr11	StringTie	transcript	33286411	33357023	1000	+	.	gene_id "MSTRG.29872"; transcript_id "MSTRG.29872.18";
chr11	StringTie	exon	33286411	33287511	1000	+	.	gene_id "MSTRG.29872"; transcript_id "MSTRG.29872.18"; exon_number "1";
chr11	StringTie	exon	33328510	33328633	1000	+	.	gene_id "MSTRG.29872"; transcript_id "MSTRG.29872.18"; exon_number "2";
chr11	StringTie	exon	33337075	33337194	1000	+	.	gene_id "MSTRG.29872"; transcript_id "MSTRG.29872.18"; exon_number "3";
chr11	StringTie	exon	33338757	33338843	1000	+	.	gene_id "MSTRG.29872"; transcript_id "MSTRG.29872.18"; exon_number "4";
chr11	StringTie	exon	33339350	33339534	1000	+	.	gene_id "MSTRG.29872"; transcript_id "MSTRG.29872.18"; exon_number "5";
chr11	StringTie	exon	33340968	33341127	1000	+	.	gene_id "MSTRG.29872"; transcript_id "MSTRG.29872.18"; exon_number "6";
chr11	StringTie	exon	33341563	33341686	1000	+	.	gene_id "MSTRG.29872"; transcript_id "MSTRG.29872.18"; exon_number "7";
chr11	StringTie	exon	33347293	33347414	1000	+	.	gene_id "MSTRG.29872"; transcript_id "MSTRG.29872.18"; exon_number "8";
chr11	StringTie	exon	33347629	33347753	1000	+	.	gene_id "MSTRG.29872"; transcript_id "MSTRG.29872.18"; exon_number "9";
chr11	StringTie	exon	33347852	33348013	1000	+	.	gene_id "MSTRG.29872"; transcript_id "MSTRG.29872.18"; exon_number "10";
chr11	StringTie	exon	33348166	33348228	1000	+	.	gene_id "MSTRG.29872"; transcript_id "MSTRG.29872.18"; exon_number "11";
chr11	StringTie	exon	33348522	33348818	1000	+	.	gene_id "MSTRG.29872"; transcript_id "MSTRG.29872.18"; exon_number "12";
chr11	StringTie	exon	33349147	33349287	1000	+	.	gene_id "MSTRG.29872"; transcript_id "MSTRG.29872.18"; exon_number "13";
chr11	StringTie	exon	33351608	33351843	1000	+	.	gene_id "MSTRG.29872"; transcript_id "MSTRG.29872.18"; exon_number "14";
chr11	StringTie	exon	33352138	33352265	1000	+	.	gene_id "MSTRG.29872"; transcript_id "MSTRG.29872.18"; exon_number "15";
chr11	StringTie	exon	33353098	33357023	1000	+	.	gene_id "MSTRG.29872"; transcript_id "MSTRG.29872.18"; exon_number "16";
chr11	StringTie	transcript	33314467	33357137	1000	+	.	gene_id "MSTRG.29872"; transcript_id "MSTRG.29872.19";
chr11	StringTie	exon	33314467	33318346	1000	+	.	gene_id "MSTRG.29872"; transcript_id "MSTRG.29872.19"; exon_number "1";
chr11	StringTie	exon	33328510	33328633	1000	+	.	gene_id "MSTRG.29872"; transcript_id "MSTRG.29872.19"; exon_number "2";
chr11	StringTie	exon	33337075	33337194	1000	+	.	gene_id "MSTRG.29872"; transcript_id "MSTRG.29872.19"; exon_number "3";
chr11	StringTie	exon	33338757	33338843	1000	+	.	gene_id "MSTRG.29872"; transcript_id "MSTRG.29872.19"; exon_number "4";
chr11	StringTie	exon	33339350	33339534	1000	+	.	gene_id "MSTRG.29872"; transcript_id "MSTRG.29872.19"; exon_number "5";
chr11	StringTie	exon	33340968	33341127	1000	+	.	gene_id "MSTRG.29872"; transcript_id "MSTRG.29872.19"; exon_number "6";
chr11	StringTie	exon	33341563	33341686	1000	+	.	gene_id "MSTRG.29872"; transcript_id "MSTRG.29872.19"; exon_number "7";
chr11	StringTie	exon	33347293	33347414	1000	+	.	gene_id "MSTRG.29872"; transcript_id "MSTRG.29872.19"; exon_number "8";
chr11	StringTie	exon	33347629	33347753	1000	+	.	gene_id "MSTRG.29872"; transcript_id "MSTRG.29872.19"; exon_number "9";
chr11	StringTie	exon	33347852	33348013	1000	+	.	gene_id "MSTRG.29872"; transcript_id "MSTRG.29872.19"; exon_number "10";
chr11	StringTie	exon	33348522	33348818	1000	+	.	gene_id "MSTRG.29872"; transcript_id "MSTRG.29872.19"; exon_number "11";
chr11	StringTie	exon	33349147	33349287	1000	+	.	gene_id "MSTRG.29872"; transcript_id "MSTRG.29872.19"; exon_number "12";
chr11	StringTie	exon	33351608	33351843	1000	+	.	gene_id "MSTRG.29872"; transcript_id "MSTRG.29872.19"; exon_number "13";
chr11	StringTie	exon	33352138	33352265	1000	+	.	gene_id "MSTRG.29872"; transcript_id "MSTRG.29872.19"; exon_number "14";
chr11	StringTie	exon	33353092	33357137	1000	+	.	gene_id "MSTRG.29872"; transcript_id "MSTRG.29872.19"; exon_number "15";
chr11	StringTie	transcript	33256084	33357023	1000	+	.	gene_id "MSTRG.29872"; transcript_id "MSTRG.29872.2";
chr11	StringTie	exon	33256084	33287511	1000	+	.	gene_id "MSTRG.29872"; transcript_id "MSTRG.29872.2"; exon_number "1";
chr11	StringTie	exon	33305868	33306009	1000	+	.	gene_id "MSTRG.29872"; transcript_id "MSTRG.29872.2"; exon_number "2";
chr11	StringTie	exon	33328510	33328633	1000	+	.	gene_id "MSTRG.29872"; transcript_id "MSTRG.29872.2"; exon_number "3";
chr11	StringTie	exon	33337075	33337194	1000	+	.	gene_id "MSTRG.29872"; transcript_id "MSTRG.29872.2"; exon_number "4";
chr11	StringTie	exon	33338757	33338843	1000	+	.	gene_id "MSTRG.29872"; transcript_id "MSTRG.29872.2"; exon_number "5";
chr11	StringTie	exon	33339350	33339534	1000	+	.	gene_id "MSTRG.29872"; transcript_id "MSTRG.29872.2"; exon_number "6";
chr11	StringTie	exon	33340968	33341127	1000	+	.	gene_id "MSTRG.29872"; transcript_id "MSTRG.29872.2"; exon_number "7";
chr11	StringTie	exon	33341563	33341686	1000	+	.	gene_id "MSTRG.29872"; transcript_id "MSTRG.29872.2"; exon_number "8";
chr11	StringTie	exon	33347293	33347414	1000	+	.	gene_id "MSTRG.29872"; transcript_id "MSTRG.29872.2"; exon_number "9";
chr11	StringTie	exon	33347629	33347753	1000	+	.	gene_id "MSTRG.29872"; transcript_id "MSTRG.29872.2"; exon_number "10";
chr11	StringTie	exon	33347852	33348818	1000	+	.	gene_id "MSTRG.29872"; transcript_id "MSTRG.29872.2"; exon_number "11";
chr11	StringTie	exon	33349147	33349287	1000	+	.	gene_id "MSTRG.29872"; transcript_id "MSTRG.29872.2"; exon_number "12";
chr11	StringTie	exon	33351608	33351843	1000	+	.	gene_id "MSTRG.29872"; transcript_id "MSTRG.29872.2"; exon_number "13";
chr11	StringTie	exon	33352138	33352265	1000	+	.	gene_id "MSTRG.29872"; transcript_id "MSTRG.29872.2"; exon_number "14";
chr11	StringTie	exon	33353092	33357023	1000	+	.	gene_id "MSTRG.29872"; transcript_id "MSTRG.29872.2"; exon_number "15";
chr11	StringTie	transcript	33318256	33357069	1000	+	.	gene_id "MSTRG.29872"; transcript_id "MSTRG.29872.20";
chr11	StringTie	exon	33318256	33318346	1000	+	.	gene_id "MSTRG.29872"; transcript_id "MSTRG.29872.20"; exon_number "1";
chr11	StringTie	exon	33328510	33328633	1000	+	.	gene_id "MSTRG.29872"; transcript_id "MSTRG.29872.20"; exon_number "2";
chr11	StringTie	exon	33337075	33337194	1000	+	.	gene_id "MSTRG.29872"; transcript_id "MSTRG.29872.20"; exon_number "3";
chr11	StringTie	exon	33338757	33338843	1000	+	.	gene_id "MSTRG.29872"; transcript_id "MSTRG.29872.20"; exon_number "4";
chr11	StringTie	exon	33339350	33339534	1000	+	.	gene_id "MSTRG.29872"; transcript_id "MSTRG.29872.20"; exon_number "5";
chr11	StringTie	exon	33340968	33341127	1000	+	.	gene_id "MSTRG.29872"; transcript_id "MSTRG.29872.20"; exon_number "6";
chr11	StringTie	exon	33341563	33341686	1000	+	.	gene_id "MSTRG.29872"; transcript_id "MSTRG.29872.20"; exon_number "7";
chr11	StringTie	exon	33347293	33347414	1000	+	.	gene_id "MSTRG.29872"; transcript_id "MSTRG.29872.20"; exon_number "8";
chr11	StringTie	exon	33347629	33347753	1000	+	.	gene_id "MSTRG.29872"; transcript_id "MSTRG.29872.20"; exon_number "9";
chr11	StringTie	exon	33347852	33348228	1000	+	.	gene_id "MSTRG.29872"; transcript_id "MSTRG.29872.20"; exon_number "10";
chr11	StringTie	exon	33348522	33348818	1000	+	.	gene_id "MSTRG.29872"; transcript_id "MSTRG.29872.20"; exon_number "11";
chr11	StringTie	exon	33349147	33349287	1000	+	.	gene_id "MSTRG.29872"; transcript_id "MSTRG.29872.20"; exon_number "12";
chr11	StringTie	exon	33351608	33351843	1000	+	.	gene_id "MSTRG.29872"; transcript_id "MSTRG.29872.20"; exon_number "13";
chr11	StringTie	exon	33352138	33352265	1000	+	.	gene_id "MSTRG.29872"; transcript_id "MSTRG.29872.20"; exon_number "14";
chr11	StringTie	exon	33353092	33357069	1000	+	.	gene_id "MSTRG.29872"; transcript_id "MSTRG.29872.20"; exon_number "15";
chr11	StringTie	transcript	33318256	33357069	1000	+	.	gene_id "MSTRG.29872"; transcript_id "MSTRG.29872.21";
chr11	StringTie	exon	33318256	33318346	1000	+	.	gene_id "MSTRG.29872"; transcript_id "MSTRG.29872.21"; exon_number "1";
chr11	StringTie	exon	33328510	33328633	1000	+	.	gene_id "MSTRG.29872"; transcript_id "MSTRG.29872.21"; exon_number "2";
chr11	StringTie	exon	33337075	33337194	1000	+	.	gene_id "MSTRG.29872"; transcript_id "MSTRG.29872.21"; exon_number "3";
chr11	StringTie	exon	33338757	33338843	1000	+	.	gene_id "MSTRG.29872"; transcript_id "MSTRG.29872.21"; exon_number "4";
chr11	StringTie	exon	33339350	33339534	1000	+	.	gene_id "MSTRG.29872"; transcript_id "MSTRG.29872.21"; exon_number "5";
chr11	StringTie	exon	33340968	33341127	1000	+	.	gene_id "MSTRG.29872"; transcript_id "MSTRG.29872.21"; exon_number "6";
chr11	StringTie	exon	33341563	33341686	1000	+	.	gene_id "MSTRG.29872"; transcript_id "MSTRG.29872.21"; exon_number "7";
chr11	StringTie	exon	33347293	33347414	1000	+	.	gene_id "MSTRG.29872"; transcript_id "MSTRG.29872.21"; exon_number "8";
chr11	StringTie	exon	33347629	33347753	1000	+	.	gene_id "MSTRG.29872"; transcript_id "MSTRG.29872.21"; exon_number "9";
chr11	StringTie	exon	33347852	33348013	1000	+	.	gene_id "MSTRG.29872"; transcript_id "MSTRG.29872.21"; exon_number "10";
chr11	StringTie	exon	33348166	33348818	1000	+	.	gene_id "MSTRG.29872"; transcript_id "MSTRG.29872.21"; exon_number "11";
chr11	StringTie	exon	33349147	33349287	1000	+	.	gene_id "MSTRG.29872"; transcript_id "MSTRG.29872.21"; exon_number "12";
chr11	StringTie	exon	33351608	33351843	1000	+	.	gene_id "MSTRG.29872"; transcript_id "MSTRG.29872.21"; exon_number "13";
chr11	StringTie	exon	33352138	33352265	1000	+	.	gene_id "MSTRG.29872"; transcript_id "MSTRG.29872.21"; exon_number "14";
chr11	StringTie	exon	33353092	33357069	1000	+	.	gene_id "MSTRG.29872"; transcript_id "MSTRG.29872.21"; exon_number "15";
chr11	StringTie	transcript	33328303	33357088	1000	+	.	gene_id "MSTRG.29872"; transcript_id "MSTRG.29872.22";
chr11	StringTie	exon	33328303	33328633	1000	+	.	gene_id "MSTRG.29872"; transcript_id "MSTRG.29872.22"; exon_number "1";
chr11	StringTie	exon	33337075	33337194	1000	+	.	gene_id "MSTRG.29872"; transcript_id "MSTRG.29872.22"; exon_number "2";
chr11	StringTie	exon	33338757	33338843	1000	+	.	gene_id "MSTRG.29872"; transcript_id "MSTRG.29872.22"; exon_number "3";
chr11	StringTie	exon	33339350	33339534	1000	+	.	gene_id "MSTRG.29872"; transcript_id "MSTRG.29872.22"; exon_number "4";
chr11	StringTie	exon	33340968	33341127	1000	+	.	gene_id "MSTRG.29872"; transcript_id "MSTRG.29872.22"; exon_number "5";
chr11	StringTie	exon	33341563	33341686	1000	+	.	gene_id "MSTRG.29872"; transcript_id "MSTRG.29872.22"; exon_number "6";
chr11	StringTie	exon	33347293	33347414	1000	+	.	gene_id "MSTRG.29872"; transcript_id "MSTRG.29872.22"; exon_number "7";
chr11	StringTie	exon	33347629	33347753	1000	+	.	gene_id "MSTRG.29872"; transcript_id "MSTRG.29872.22"; exon_number "8";
chr11	StringTie	exon	33347856	33348013	1000	+	.	gene_id "MSTRG.29872"; transcript_id "MSTRG.29872.22"; exon_number "9";
chr11	StringTie	exon	33348166	33348228	1000	+	.	gene_id "MSTRG.29872"; transcript_id "MSTRG.29872.22"; exon_number "10";
chr11	StringTie	exon	33348522	33348818	1000	+	.	gene_id "MSTRG.29872"; transcript_id "MSTRG.29872.22"; exon_number "11";
chr11	StringTie	exon	33349147	33349287	1000	+	.	gene_id "MSTRG.29872"; transcript_id "MSTRG.29872.22"; exon_number "12";
chr11	StringTie	exon	33351608	33351843	1000	+	.	gene_id "MSTRG.29872"; transcript_id "MSTRG.29872.22"; exon_number "13";
chr11	StringTie	exon	33352138	33352265	1000	+	.	gene_id "MSTRG.29872"; transcript_id "MSTRG.29872.22"; exon_number "14";
chr11	StringTie	exon	33353092	33357088	1000	+	.	gene_id "MSTRG.29872"; transcript_id "MSTRG.29872.22"; exon_number "15";
chr11	StringTie	transcript	33328428	33357023	1000	+	.	gene_id "MSTRG.29872"; transcript_id "MSTRG.29872.23";
chr11	StringTie	exon	33328428	33328633	1000	+	.	gene_id "MSTRG.29872"; transcript_id "MSTRG.29872.23"; exon_number "1";
chr11	StringTie	exon	33337075	33337194	1000	+	.	gene_id "MSTRG.29872"; transcript_id "MSTRG.29872.23"; exon_number "2";
chr11	StringTie	exon	33338757	33338843	1000	+	.	gene_id "MSTRG.29872"; transcript_id "MSTRG.29872.23"; exon_number "3";
chr11	StringTie	exon	33339350	33339534	1000	+	.	gene_id "MSTRG.29872"; transcript_id "MSTRG.29872.23"; exon_number "4";
chr11	StringTie	exon	33340968	33341127	1000	+	.	gene_id "MSTRG.29872"; transcript_id "MSTRG.29872.23"; exon_number "5";
chr11	StringTie	exon	33341563	33341686	1000	+	.	gene_id "MSTRG.29872"; transcript_id "MSTRG.29872.23"; exon_number "6";
chr11	StringTie	exon	33347293	33347414	1000	+	.	gene_id "MSTRG.29872"; transcript_id "MSTRG.29872.23"; exon_number "7";
chr11	StringTie	exon	33347629	33347753	1000	+	.	gene_id "MSTRG.29872"; transcript_id "MSTRG.29872.23"; exon_number "8";
chr11	StringTie	exon	33347852	33348013	1000	+	.	gene_id "MSTRG.29872"; transcript_id "MSTRG.29872.23"; exon_number "9";
chr11	StringTie	exon	33348166	33348228	1000	+	.	gene_id "MSTRG.29872"; transcript_id "MSTRG.29872.23"; exon_number "10";
chr11	StringTie	exon	33348522	33348818	1000	+	.	gene_id "MSTRG.29872"; transcript_id "MSTRG.29872.23"; exon_number "11";
chr11	StringTie	exon	33349147	33349321	1000	+	.	gene_id "MSTRG.29872"; transcript_id "MSTRG.29872.23"; exon_number "12";
chr11	StringTie	exon	33351608	33351843	1000	+	.	gene_id "MSTRG.29872"; transcript_id "MSTRG.29872.23"; exon_number "13";
chr11	StringTie	exon	33352138	33352265	1000	+	.	gene_id "MSTRG.29872"; transcript_id "MSTRG.29872.23"; exon_number "14";
chr11	StringTie	exon	33353092	33357023	1000	+	.	gene_id "MSTRG.29872"; transcript_id "MSTRG.29872.23"; exon_number "15";
chr11	StringTie	transcript	33328432	33357024	1000	+	.	gene_id "MSTRG.29872"; transcript_id "MSTRG.29872.24";
chr11	StringTie	exon	33328432	33328633	1000	+	.	gene_id "MSTRG.29872"; transcript_id "MSTRG.29872.24"; exon_number "1";
chr11	StringTie	exon	33335658	33335766	1000	+	.	gene_id "MSTRG.29872"; transcript_id "MSTRG.29872.24"; exon_number "2";
chr11	StringTie	exon	33337075	33337194	1000	+	.	gene_id "MSTRG.29872"; transcript_id "MSTRG.29872.24"; exon_number "3";
chr11	StringTie	exon	33338757	33338843	1000	+	.	gene_id "MSTRG.29872"; transcript_id "MSTRG.29872.24"; exon_number "4";
chr11	StringTie	exon	33339350	33339534	1000	+	.	gene_id "MSTRG.29872"; transcript_id "MSTRG.29872.24"; exon_number "5";
chr11	StringTie	exon	33340968	33341127	1000	+	.	gene_id "MSTRG.29872"; transcript_id "MSTRG.29872.24"; exon_number "6";
chr11	StringTie	exon	33341563	33341686	1000	+	.	gene_id "MSTRG.29872"; transcript_id "MSTRG.29872.24"; exon_number "7";
chr11	StringTie	exon	33347293	33347414	1000	+	.	gene_id "MSTRG.29872"; transcript_id "MSTRG.29872.24"; exon_number "8";
chr11	StringTie	exon	33347629	33347753	1000	+	.	gene_id "MSTRG.29872"; transcript_id "MSTRG.29872.24"; exon_number "9";
chr11	StringTie	exon	33347852	33348818	1000	+	.	gene_id "MSTRG.29872"; transcript_id "MSTRG.29872.24"; exon_number "10";
chr11	StringTie	exon	33349147	33349287	1000	+	.	gene_id "MSTRG.29872"; transcript_id "MSTRG.29872.24"; exon_number "11";
chr11	StringTie	exon	33351608	33351843	1000	+	.	gene_id "MSTRG.29872"; transcript_id "MSTRG.29872.24"; exon_number "12";
chr11	StringTie	exon	33352138	33352265	1000	+	.	gene_id "MSTRG.29872"; transcript_id "MSTRG.29872.24"; exon_number "13";
chr11	StringTie	exon	33353092	33357024	1000	+	.	gene_id "MSTRG.29872"; transcript_id "MSTRG.29872.24"; exon_number "14";
chr11	StringTie	transcript	33328502	33357056	1000	+	.	gene_id "MSTRG.29872"; transcript_id "MSTRG.29872.25";
chr11	StringTie	exon	33328502	33328633	1000	+	.	gene_id "MSTRG.29872"; transcript_id "MSTRG.29872.25"; exon_number "1";
chr11	StringTie	exon	33337075	33337194	1000	+	.	gene_id "MSTRG.29872"; transcript_id "MSTRG.29872.25"; exon_number "2";
chr11	StringTie	exon	33338757	33338843	1000	+	.	gene_id "MSTRG.29872"; transcript_id "MSTRG.29872.25"; exon_number "3";
chr11	StringTie	exon	33339350	33339534	1000	+	.	gene_id "MSTRG.29872"; transcript_id "MSTRG.29872.25"; exon_number "4";
chr11	StringTie	exon	33340968	33341127	1000	+	.	gene_id "MSTRG.29872"; transcript_id "MSTRG.29872.25"; exon_number "5";
chr11	StringTie	exon	33341563	33341686	1000	+	.	gene_id "MSTRG.29872"; transcript_id "MSTRG.29872.25"; exon_number "6";
chr11	StringTie	exon	33347293	33347414	1000	+	.	gene_id "MSTRG.29872"; transcript_id "MSTRG.29872.25"; exon_number "7";
chr11	StringTie	exon	33347629	33347753	1000	+	.	gene_id "MSTRG.29872"; transcript_id "MSTRG.29872.25"; exon_number "8";
chr11	StringTie	exon	33347852	33348013	1000	+	.	gene_id "MSTRG.29872"; transcript_id "MSTRG.29872.25"; exon_number "9";
chr11	StringTie	exon	33349147	33349287	1000	+	.	gene_id "MSTRG.29872"; transcript_id "MSTRG.29872.25"; exon_number "10";
chr11	StringTie	exon	33351608	33351843	1000	+	.	gene_id "MSTRG.29872"; transcript_id "MSTRG.29872.25"; exon_number "11";
chr11	StringTie	exon	33352138	33352265	1000	+	.	gene_id "MSTRG.29872"; transcript_id "MSTRG.29872.25"; exon_number "12";
chr11	StringTie	exon	33353092	33357056	1000	+	.	gene_id "MSTRG.29872"; transcript_id "MSTRG.29872.25"; exon_number "13";
chr11	StringTie	transcript	33256312	33294991	1000	+	.	gene_id "MSTRG.29872"; transcript_id "MSTRG.29872.3";
chr11	StringTie	exon	33256312	33287511	1000	+	.	gene_id "MSTRG.29872"; transcript_id "MSTRG.29872.3"; exon_number "1";
chr11	StringTie	exon	33294883	33294991	1000	+	.	gene_id "MSTRG.29872"; transcript_id "MSTRG.29872.3"; exon_number "2";
chr11	StringTie	transcript	33257084	33306172	1000	+	.	gene_id "MSTRG.29872"; transcript_id "MSTRG.29872.5";
chr11	StringTie	exon	33257084	33257889	1000	+	.	gene_id "MSTRG.29872"; transcript_id "MSTRG.29872.5"; exon_number "1";
chr11	StringTie	exon	33286413	33287511	1000	+	.	gene_id "MSTRG.29872"; transcript_id "MSTRG.29872.5"; exon_number "2";
chr11	StringTie	exon	33305872	33306172	1000	+	.	gene_id "MSTRG.29872"; transcript_id "MSTRG.29872.5"; exon_number "3";
chr11	StringTie	transcript	33257235	33307065	1000	+	.	gene_id "MSTRG.29872"; transcript_id "MSTRG.29872.6";
chr11	StringTie	exon	33257235	33257889	1000	+	.	gene_id "MSTRG.29872"; transcript_id "MSTRG.29872.6"; exon_number "1";
chr11	StringTie	exon	33258340	33258690	1000	+	.	gene_id "MSTRG.29872"; transcript_id "MSTRG.29872.6"; exon_number "2";
chr11	StringTie	exon	33276727	33276847	1000	+	.	gene_id "MSTRG.29872"; transcript_id "MSTRG.29872.6"; exon_number "3";
chr11	StringTie	exon	33286413	33287511	1000	+	.	gene_id "MSTRG.29872"; transcript_id "MSTRG.29872.6"; exon_number "4";
chr11	StringTie	exon	33306960	33307065	1000	+	.	gene_id "MSTRG.29872"; transcript_id "MSTRG.29872.6"; exon_number "5";
chr11	StringTie	transcript	33257310	33357053	1000	+	.	gene_id "MSTRG.29872"; transcript_id "MSTRG.29872.7";
chr11	StringTie	exon	33257310	33257889	1000	+	.	gene_id "MSTRG.29872"; transcript_id "MSTRG.29872.7"; exon_number "1";
chr11	StringTie	exon	33258340	33258690	1000	+	.	gene_id "MSTRG.29872"; transcript_id "MSTRG.29872.7"; exon_number "2";
chr11	StringTie	exon	33286413	33287511	1000	+	.	gene_id "MSTRG.29872"; transcript_id "MSTRG.29872.7"; exon_number "3";
chr11	StringTie	exon	33305872	33306009	1000	+	.	gene_id "MSTRG.29872"; transcript_id "MSTRG.29872.7"; exon_number "4";
chr11	StringTie	exon	33328510	33328633	1000	+	.	gene_id "MSTRG.29872"; transcript_id "MSTRG.29872.7"; exon_number "5";
chr11	StringTie	exon	33337075	33337194	1000	+	.	gene_id "MSTRG.29872"; transcript_id "MSTRG.29872.7"; exon_number "6";
chr11	StringTie	exon	33338757	33338843	1000	+	.	gene_id "MSTRG.29872"; transcript_id "MSTRG.29872.7"; exon_number "7";
chr11	StringTie	exon	33339350	33339534	1000	+	.	gene_id "MSTRG.29872"; transcript_id "MSTRG.29872.7"; exon_number "8";
chr11	StringTie	exon	33340968	33341127	1000	+	.	gene_id "MSTRG.29872"; transcript_id "MSTRG.29872.7"; exon_number "9";
chr11	StringTie	exon	33341563	33341686	1000	+	.	gene_id "MSTRG.29872"; transcript_id "MSTRG.29872.7"; exon_number "10";
chr11	StringTie	exon	33347293	33347414	1000	+	.	gene_id "MSTRG.29872"; transcript_id "MSTRG.29872.7"; exon_number "11";
chr11	StringTie	exon	33347629	33347753	1000	+	.	gene_id "MSTRG.29872"; transcript_id "MSTRG.29872.7"; exon_number "12";
chr11	StringTie	exon	33347852	33348013	1000	+	.	gene_id "MSTRG.29872"; transcript_id "MSTRG.29872.7"; exon_number "13";
chr11	StringTie	exon	33348522	33348818	1000	+	.	gene_id "MSTRG.29872"; transcript_id "MSTRG.29872.7"; exon_number "14";
chr11	StringTie	exon	33349147	33349287	1000	+	.	gene_id "MSTRG.29872"; transcript_id "MSTRG.29872.7"; exon_number "15";
chr11	StringTie	exon	33351608	33351843	1000	+	.	gene_id "MSTRG.29872"; transcript_id "MSTRG.29872.7"; exon_number "16";
chr11	StringTie	exon	33352138	33352265	1000	+	.	gene_id "MSTRG.29872"; transcript_id "MSTRG.29872.7"; exon_number "17";
chr11	StringTie	exon	33353092	33357053	1000	+	.	gene_id "MSTRG.29872"; transcript_id "MSTRG.29872.7"; exon_number "18";
chr11	StringTie	transcript	33257320	33357023	1000	+	.	gene_id "MSTRG.29872"; transcript_id "MSTRG.29872.8";
chr11	StringTie	exon	33257320	33257889	1000	+	.	gene_id "MSTRG.29872"; transcript_id "MSTRG.29872.8"; exon_number "1";
chr11	StringTie	exon	33328510	33328633	1000	+	.	gene_id "MSTRG.29872"; transcript_id "MSTRG.29872.8"; exon_number "2";
chr11	StringTie	exon	33337075	33337194	1000	+	.	gene_id "MSTRG.29872"; transcript_id "MSTRG.29872.8"; exon_number "3";
chr11	StringTie	exon	33338757	33338843	1000	+	.	gene_id "MSTRG.29872"; transcript_id "MSTRG.29872.8"; exon_number "4";
chr11	StringTie	exon	33339350	33339534	1000	+	.	gene_id "MSTRG.29872"; transcript_id "MSTRG.29872.8"; exon_number "5";
chr11	StringTie	exon	33340968	33341127	1000	+	.	gene_id "MSTRG.29872"; transcript_id "MSTRG.29872.8"; exon_number "6";
chr11	StringTie	exon	33341563	33341686	1000	+	.	gene_id "MSTRG.29872"; transcript_id "MSTRG.29872.8"; exon_number "7";
chr11	StringTie	exon	33347293	33347414	1000	+	.	gene_id "MSTRG.29872"; transcript_id "MSTRG.29872.8"; exon_number "8";
chr11	StringTie	exon	33347629	33347753	1000	+	.	gene_id "MSTRG.29872"; transcript_id "MSTRG.29872.8"; exon_number "9";
chr11	StringTie	exon	33347852	33348013	1000	+	.	gene_id "MSTRG.29872"; transcript_id "MSTRG.29872.8"; exon_number "10";
chr11	StringTie	exon	33348166	33348228	1000	+	.	gene_id "MSTRG.29872"; transcript_id "MSTRG.29872.8"; exon_number "11";
chr11	StringTie	exon	33348522	33348818	1000	+	.	gene_id "MSTRG.29872"; transcript_id "MSTRG.29872.8"; exon_number "12";
chr11	StringTie	exon	33349147	33349287	1000	+	.	gene_id "MSTRG.29872"; transcript_id "MSTRG.29872.8"; exon_number "13";
chr11	StringTie	exon	33351608	33351843	1000	+	.	gene_id "MSTRG.29872"; transcript_id "MSTRG.29872.8"; exon_number "14";
chr11	StringTie	exon	33352138	33352265	1000	+	.	gene_id "MSTRG.29872"; transcript_id "MSTRG.29872.8"; exon_number "15";
chr11	StringTie	exon	33353092	33357023	1000	+	.	gene_id "MSTRG.29872"; transcript_id "MSTRG.29872.8"; exon_number "16";
chr11	StringTie	transcript	33257334	33357137	1000	+	.	gene_id "MSTRG.29872"; transcript_id "MSTRG.29872.9";
chr11	StringTie	exon	33257334	33257508	1000	+	.	gene_id "MSTRG.29872"; transcript_id "MSTRG.29872.9"; exon_number "1";
chr11	StringTie	exon	33257550	33257889	1000	+	.	gene_id "MSTRG.29872"; transcript_id "MSTRG.29872.9"; exon_number "2";
chr11	StringTie	exon	33286413	33287511	1000	+	.	gene_id "MSTRG.29872"; transcript_id "MSTRG.29872.9"; exon_number "3";
chr11	StringTie	exon	33328510	33328633	1000	+	.	gene_id "MSTRG.29872"; transcript_id "MSTRG.29872.9"; exon_number "4";
chr11	StringTie	exon	33337075	33337194	1000	+	.	gene_id "MSTRG.29872"; transcript_id "MSTRG.29872.9"; exon_number "5";
chr11	StringTie	exon	33338757	33338843	1000	+	.	gene_id "MSTRG.29872"; transcript_id "MSTRG.29872.9"; exon_number "6";
chr11	StringTie	exon	33339350	33339534	1000	+	.	gene_id "MSTRG.29872"; transcript_id "MSTRG.29872.9"; exon_number "7";
chr11	StringTie	exon	33340968	33341127	1000	+	.	gene_id "MSTRG.29872"; transcript_id "MSTRG.29872.9"; exon_number "8";
chr11	StringTie	exon	33341563	33341686	1000	+	.	gene_id "MSTRG.29872"; transcript_id "MSTRG.29872.9"; exon_number "9";
chr11	StringTie	exon	33347293	33347414	1000	+	.	gene_id "MSTRG.29872"; transcript_id "MSTRG.29872.9"; exon_number "10";
chr11	StringTie	exon	33347629	33347753	1000	+	.	gene_id "MSTRG.29872"; transcript_id "MSTRG.29872.9"; exon_number "11";
chr11	StringTie	exon	33347852	33348013	1000	+	.	gene_id "MSTRG.29872"; transcript_id "MSTRG.29872.9"; exon_number "12";
chr11	StringTie	exon	33348522	33348818	1000	+	.	gene_id "MSTRG.29872"; transcript_id "MSTRG.29872.9"; exon_number "13";
chr11	StringTie	exon	33349147	33349287	1000	+	.	gene_id "MSTRG.29872"; transcript_id "MSTRG.29872.9"; exon_number "14";
chr11	StringTie	exon	33351608	33351843	1000	+	.	gene_id "MSTRG.29872"; transcript_id "MSTRG.29872.9"; exon_number "15";
chr11	StringTie	exon	33352138	33352265	1000	+	.	gene_id "MSTRG.29872"; transcript_id "MSTRG.29872.9"; exon_number "16";
chr11	StringTie	exon	33353092	33357137	1000	+	.	gene_id "MSTRG.29872"; transcript_id "MSTRG.29872.9"; exon_number "17";
chr11	StringTie	transcript	33358238	33359067	1000	.	.	gene_id "MSTRG.29873"; transcript_id "MSTRG.29873.1";
chr11	StringTie	exon	33358238	33359067	1000	.	.	gene_id "MSTRG.29873"; transcript_id "MSTRG.29873.1"; exon_number "1";
chr11	StringTie	transcript	33360595	33362947	1000	.	.	gene_id "MSTRG.29874"; transcript_id "MSTRG.29874.1";
chr11	StringTie	exon	33360595	33362947	1000	.	.	gene_id "MSTRG.29874"; transcript_id "MSTRG.29874.1"; exon_number "1";
chr11	StringTie	transcript	33363531	33365540	1000	.	.	gene_id "MSTRG.29875"; transcript_id "MSTRG.29875.1";
chr11	StringTie	exon	33363531	33365540	1000	.	.	gene_id "MSTRG.29875"; transcript_id "MSTRG.29875.1"; exon_number "1";
chr11	StringTie	transcript	33368428	33369038	1000	.	.	gene_id "MSTRG.29876"; transcript_id "MSTRG.29876.1";
chr11	StringTie	exon	33368428	33369038	1000	.	.	gene_id "MSTRG.29876"; transcript_id "MSTRG.29876.1"; exon_number "1";
chr11	StringTie	transcript	33370689	33371880	1000	.	.	gene_id "MSTRG.29877"; transcript_id "MSTRG.29877.1";
chr11	StringTie	exon	33370689	33371880	1000	.	.	gene_id "MSTRG.29877"; transcript_id "MSTRG.29877.1"; exon_number "1";
chr11	StringTie	transcript	33039417	33073563	1000	+	.	gene_id "MSTRG.29878"; transcript_id "ENST00000334274"; gene_name "TCP11L1"; ref_gene_id "ENSG00000176148";
chr11	StringTie	exon	33039417	33039792	1000	+	.	gene_id "MSTRG.29878"; transcript_id "ENST00000334274"; exon_number "1"; gene_name "TCP11L1"; ref_gene_id "ENSG00000176148";
chr11	StringTie	exon	33043750	33043936	1000	+	.	gene_id "MSTRG.29878"; transcript_id "ENST00000334274"; exon_number "2"; gene_name "TCP11L1"; ref_gene_id "ENSG00000176148";
chr11	StringTie	exon	33054593	33054725	1000	+	.	gene_id "MSTRG.29878"; transcript_id "ENST00000334274"; exon_number "3"; gene_name "TCP11L1"; ref_gene_id "ENSG00000176148";
chr11	StringTie	exon	33057115	33057235	1000	+	.	gene_id "MSTRG.29878"; transcript_id "ENST00000334274"; exon_number "4"; gene_name "TCP11L1"; ref_gene_id "ENSG00000176148";
chr11	StringTie	exon	33057919	33058139	1000	+	.	gene_id "MSTRG.29878"; transcript_id "ENST00000334274"; exon_number "5"; gene_name "TCP11L1"; ref_gene_id "ENSG00000176148";
chr11	StringTie	exon	33058959	33059095	1000	+	.	gene_id "MSTRG.29878"; transcript_id "ENST00000334274"; exon_number "6"; gene_name "TCP11L1"; ref_gene_id "ENSG00000176148";
chr11	StringTie	exon	33061530	33061726	1000	+	.	gene_id "MSTRG.29878"; transcript_id "ENST00000334274"; exon_number "7"; gene_name "TCP11L1"; ref_gene_id "ENSG00000176148";
chr11	StringTie	exon	33065830	33066011	1000	+	.	gene_id "MSTRG.29878"; transcript_id "ENST00000334274"; exon_number "8"; gene_name "TCP11L1"; ref_gene_id "ENSG00000176148";
chr11	StringTie	exon	33068687	33068859	1000	+	.	gene_id "MSTRG.29878"; transcript_id "ENST00000334274"; exon_number "9"; gene_name "TCP11L1"; ref_gene_id "ENSG00000176148";
chr11	StringTie	exon	33072474	33073563	1000	+	.	gene_id "MSTRG.29878"; transcript_id "ENST00000334274"; exon_number "10"; gene_name "TCP11L1"; ref_gene_id "ENSG00000176148";
chr11	StringTie	transcript	33040015	33073563	1000	+	.	gene_id "MSTRG.29878"; transcript_id "ENST00000432887"; gene_name "TCP11L1"; ref_gene_id "ENSG00000176148";
chr11	StringTie	exon	33040015	33040206	1000	+	.	gene_id "MSTRG.29878"; transcript_id "ENST00000432887"; exon_number "1"; gene_name "TCP11L1"; ref_gene_id "ENSG00000176148";
chr11	StringTie	exon	33043750	33043936	1000	+	.	gene_id "MSTRG.29878"; transcript_id "ENST00000432887"; exon_number "2"; gene_name "TCP11L1"; ref_gene_id "ENSG00000176148";
chr11	StringTie	exon	33054593	33054725	1000	+	.	gene_id "MSTRG.29878"; transcript_id "ENST00000432887"; exon_number "3"; gene_name "TCP11L1"; ref_gene_id "ENSG00000176148";
chr11	StringTie	exon	33057115	33057235	1000	+	.	gene_id "MSTRG.29878"; transcript_id "ENST00000432887"; exon_number "4"; gene_name "TCP11L1"; ref_gene_id "ENSG00000176148";
chr11	StringTie	exon	33057919	33058139	1000	+	.	gene_id "MSTRG.29878"; transcript_id "ENST00000432887"; exon_number "5"; gene_name "TCP11L1"; ref_gene_id "ENSG00000176148";
chr11	StringTie	exon	33058959	33059095	1000	+	.	gene_id "MSTRG.29878"; transcript_id "ENST00000432887"; exon_number "6"; gene_name "TCP11L1"; ref_gene_id "ENSG00000176148";
chr11	StringTie	exon	33061530	33061726	1000	+	.	gene_id "MSTRG.29878"; transcript_id "ENST00000432887"; exon_number "7"; gene_name "TCP11L1"; ref_gene_id "ENSG00000176148";
chr11	StringTie	exon	33065830	33066011	1000	+	.	gene_id "MSTRG.29878"; transcript_id "ENST00000432887"; exon_number "8"; gene_name "TCP11L1"; ref_gene_id "ENSG00000176148";
chr11	StringTie	exon	33068687	33068859	1000	+	.	gene_id "MSTRG.29878"; transcript_id "ENST00000432887"; exon_number "9"; gene_name "TCP11L1"; ref_gene_id "ENSG00000176148";
chr11	StringTie	exon	33072474	33073563	1000	+	.	gene_id "MSTRG.29878"; transcript_id "ENST00000432887"; exon_number "10"; gene_name "TCP11L1"; ref_gene_id "ENSG00000176148";
chr11	StringTie	transcript	33039572	33105942	1000	+	.	gene_id "MSTRG.29878"; transcript_id "ENST00000527661"; gene_name "TCP11L1"; ref_gene_id "ENSG00000176148";
chr11	StringTie	exon	33039572	33039792	1000	+	.	gene_id "MSTRG.29878"; transcript_id "ENST00000527661"; exon_number "1"; gene_name "TCP11L1"; ref_gene_id "ENSG00000176148";
chr11	StringTie	exon	33043750	33043936	1000	+	.	gene_id "MSTRG.29878"; transcript_id "ENST00000527661"; exon_number "2"; gene_name "TCP11L1"; ref_gene_id "ENSG00000176148";
chr11	StringTie	exon	33054593	33054725	1000	+	.	gene_id "MSTRG.29878"; transcript_id "ENST00000527661"; exon_number "3"; gene_name "TCP11L1"; ref_gene_id "ENSG00000176148";
chr11	StringTie	exon	33057115	33057235	1000	+	.	gene_id "MSTRG.29878"; transcript_id "ENST00000527661"; exon_number "4"; gene_name "TCP11L1"; ref_gene_id "ENSG00000176148";
chr11	StringTie	exon	33057919	33058139	1000	+	.	gene_id "MSTRG.29878"; transcript_id "ENST00000527661"; exon_number "5"; gene_name "TCP11L1"; ref_gene_id "ENSG00000176148";
chr11	StringTie	exon	33058959	33059095	1000	+	.	gene_id "MSTRG.29878"; transcript_id "ENST00000527661"; exon_number "6"; gene_name "TCP11L1"; ref_gene_id "ENSG00000176148";
chr11	StringTie	exon	33061530	33061726	1000	+	.	gene_id "MSTRG.29878"; transcript_id "ENST00000527661"; exon_number "7"; gene_name "TCP11L1"; ref_gene_id "ENSG00000176148";
chr11	StringTie	exon	33065830	33066011	1000	+	.	gene_id "MSTRG.29878"; transcript_id "ENST00000527661"; exon_number "8"; gene_name "TCP11L1"; ref_gene_id "ENSG00000176148";
chr11	StringTie	exon	33068687	33068859	1000	+	.	gene_id "MSTRG.29878"; transcript_id "ENST00000527661"; exon_number "9"; gene_name "TCP11L1"; ref_gene_id "ENSG00000176148";
chr11	StringTie	exon	33072474	33072653	1000	+	.	gene_id "MSTRG.29878"; transcript_id "ENST00000527661"; exon_number "10"; gene_name "TCP11L1"; ref_gene_id "ENSG00000176148";
chr11	StringTie	exon	33081115	33081224	1000	+	.	gene_id "MSTRG.29878"; transcript_id "ENST00000527661"; exon_number "11"; gene_name "TCP11L1"; ref_gene_id "ENSG00000176148";
chr11	StringTie	exon	33084950	33085198	1000	+	.	gene_id "MSTRG.29878"; transcript_id "ENST00000527661"; exon_number "12"; gene_name "TCP11L1"; ref_gene_id "ENSG00000176148";
chr11	StringTie	exon	33105586	33105942	1000	+	.	gene_id "MSTRG.29878"; transcript_id "ENST00000527661"; exon_number "13"; gene_name "TCP11L1"; ref_gene_id "ENSG00000176148";
chr11	StringTie	transcript	33039786	33072845	1000	+	.	gene_id "MSTRG.29878"; transcript_id "ENST00000528107"; gene_name "TCP11L1"; ref_gene_id "ENSG00000176148";
chr11	StringTie	exon	33039786	33041316	1000	+	.	gene_id "MSTRG.29878"; transcript_id "ENST00000528107"; exon_number "1"; gene_name "TCP11L1"; ref_gene_id "ENSG00000176148";
chr11	StringTie	exon	33043750	33043936	1000	+	.	gene_id "MSTRG.29878"; transcript_id "ENST00000528107"; exon_number "2"; gene_name "TCP11L1"; ref_gene_id "ENSG00000176148";
chr11	StringTie	exon	33054593	33054725	1000	+	.	gene_id "MSTRG.29878"; transcript_id "ENST00000528107"; exon_number "3"; gene_name "TCP11L1"; ref_gene_id "ENSG00000176148";
chr11	StringTie	exon	33056588	33056723	1000	+	.	gene_id "MSTRG.29878"; transcript_id "ENST00000528107"; exon_number "4"; gene_name "TCP11L1"; ref_gene_id "ENSG00000176148";
chr11	StringTie	exon	33057115	33057235	1000	+	.	gene_id "MSTRG.29878"; transcript_id "ENST00000528107"; exon_number "5"; gene_name "TCP11L1"; ref_gene_id "ENSG00000176148";
chr11	StringTie	exon	33057919	33058139	1000	+	.	gene_id "MSTRG.29878"; transcript_id "ENST00000528107"; exon_number "6"; gene_name "TCP11L1"; ref_gene_id "ENSG00000176148";
chr11	StringTie	exon	33058959	33059095	1000	+	.	gene_id "MSTRG.29878"; transcript_id "ENST00000528107"; exon_number "7"; gene_name "TCP11L1"; ref_gene_id "ENSG00000176148";
chr11	StringTie	exon	33061530	33061726	1000	+	.	gene_id "MSTRG.29878"; transcript_id "ENST00000528107"; exon_number "8"; gene_name "TCP11L1"; ref_gene_id "ENSG00000176148";
chr11	StringTie	exon	33065830	33066011	1000	+	.	gene_id "MSTRG.29878"; transcript_id "ENST00000528107"; exon_number "9"; gene_name "TCP11L1"; ref_gene_id "ENSG00000176148";
chr11	StringTie	exon	33068687	33068859	1000	+	.	gene_id "MSTRG.29878"; transcript_id "ENST00000528107"; exon_number "10"; gene_name "TCP11L1"; ref_gene_id "ENSG00000176148";
chr11	StringTie	exon	33072474	33072845	1000	+	.	gene_id "MSTRG.29878"; transcript_id "ENST00000528107"; exon_number "11"; gene_name "TCP11L1"; ref_gene_id "ENSG00000176148";
chr11	StringTie	transcript	33040028	33043936	1000	+	.	gene_id "MSTRG.29878"; transcript_id "ENST00000528898"; gene_name "TCP11L1"; ref_gene_id "ENSG00000176148";
chr11	StringTie	exon	33040028	33040387	1000	+	.	gene_id "MSTRG.29878"; transcript_id "ENST00000528898"; exon_number "1"; gene_name "TCP11L1"; ref_gene_id "ENSG00000176148";
chr11	StringTie	exon	33043750	33043936	1000	+	.	gene_id "MSTRG.29878"; transcript_id "ENST00000528898"; exon_number "2"; gene_name "TCP11L1"; ref_gene_id "ENSG00000176148";
chr11	StringTie	transcript	33068687	33105943	1000	+	.	gene_id "MSTRG.29878"; transcript_id "ENST00000528962"; gene_name "TCP11L1"; ref_gene_id "ENSG00000176148";
chr11	StringTie	exon	33068687	33068859	1000	+	.	gene_id "MSTRG.29878"; transcript_id "ENST00000528962"; exon_number "1"; gene_name "TCP11L1"; ref_gene_id "ENSG00000176148";
chr11	StringTie	exon	33072474	33072653	1000	+	.	gene_id "MSTRG.29878"; transcript_id "ENST00000528962"; exon_number "2"; gene_name "TCP11L1"; ref_gene_id "ENSG00000176148";
chr11	StringTie	exon	33105586	33105943	1000	+	.	gene_id "MSTRG.29878"; transcript_id "ENST00000528962"; exon_number "3"; gene_name "TCP11L1"; ref_gene_id "ENSG00000176148";
chr11	StringTie	transcript	33039587	33058096	1000	+	.	gene_id "MSTRG.29878"; transcript_id "ENST00000530171"; gene_name "TCP11L1"; ref_gene_id "ENSG00000176148";
chr11	StringTie	exon	33039587	33039792	1000	+	.	gene_id "MSTRG.29878"; transcript_id "ENST00000530171"; exon_number "1"; gene_name "TCP11L1"; ref_gene_id "ENSG00000176148";
chr11	StringTie	exon	33043750	33043936	1000	+	.	gene_id "MSTRG.29878"; transcript_id "ENST00000530171"; exon_number "2"; gene_name "TCP11L1"; ref_gene_id "ENSG00000176148";
chr11	StringTie	exon	33057919	33058096	1000	+	.	gene_id "MSTRG.29878"; transcript_id "ENST00000530171"; exon_number "3"; gene_name "TCP11L1"; ref_gene_id "ENSG00000176148";
chr11	StringTie	transcript	33039417	33057933	1000	+	.	gene_id "MSTRG.29878"; transcript_id "ENST00000530419"; gene_name "TCP11L1"; ref_gene_id "ENSG00000176148";
chr11	StringTie	exon	33039417	33039792	1000	+	.	gene_id "MSTRG.29878"; transcript_id "ENST00000530419"; exon_number "1"; gene_name "TCP11L1"; ref_gene_id "ENSG00000176148";
chr11	StringTie	exon	33040130	33040202	1000	+	.	gene_id "MSTRG.29878"; transcript_id "ENST00000530419"; exon_number "2"; gene_name "TCP11L1"; ref_gene_id "ENSG00000176148";
chr11	StringTie	exon	33043750	33043936	1000	+	.	gene_id "MSTRG.29878"; transcript_id "ENST00000530419"; exon_number "3"; gene_name "TCP11L1"; ref_gene_id "ENSG00000176148";
chr11	StringTie	exon	33054593	33054725	1000	+	.	gene_id "MSTRG.29878"; transcript_id "ENST00000530419"; exon_number "4"; gene_name "TCP11L1"; ref_gene_id "ENSG00000176148";
chr11	StringTie	exon	33057115	33057235	1000	+	.	gene_id "MSTRG.29878"; transcript_id "ENST00000530419"; exon_number "5"; gene_name "TCP11L1"; ref_gene_id "ENSG00000176148";
chr11	StringTie	exon	33057919	33057933	1000	+	.	gene_id "MSTRG.29878"; transcript_id "ENST00000530419"; exon_number "6"; gene_name "TCP11L1"; ref_gene_id "ENSG00000176148";
chr11	StringTie	transcript	33040031	33072848	1000	+	.	gene_id "MSTRG.29878"; transcript_id "ENST00000531632"; gene_name "TCP11L1"; ref_gene_id "ENSG00000176148";
chr11	StringTie	exon	33040031	33040202	1000	+	.	gene_id "MSTRG.29878"; transcript_id "ENST00000531632"; exon_number "1"; gene_name "TCP11L1"; ref_gene_id "ENSG00000176148";
chr11	StringTie	exon	33043750	33043936	1000	+	.	gene_id "MSTRG.29878"; transcript_id "ENST00000531632"; exon_number "2"; gene_name "TCP11L1"; ref_gene_id "ENSG00000176148";
chr11	StringTie	exon	33054593	33054725	1000	+	.	gene_id "MSTRG.29878"; transcript_id "ENST00000531632"; exon_number "3"; gene_name "TCP11L1"; ref_gene_id "ENSG00000176148";
chr11	StringTie	exon	33057115	33057235	1000	+	.	gene_id "MSTRG.29878"; transcript_id "ENST00000531632"; exon_number "4"; gene_name "TCP11L1"; ref_gene_id "ENSG00000176148";
chr11	StringTie	exon	33057919	33058139	1000	+	.	gene_id "MSTRG.29878"; transcript_id "ENST00000531632"; exon_number "5"; gene_name "TCP11L1"; ref_gene_id "ENSG00000176148";
chr11	StringTie	exon	33058959	33059095	1000	+	.	gene_id "MSTRG.29878"; transcript_id "ENST00000531632"; exon_number "6"; gene_name "TCP11L1"; ref_gene_id "ENSG00000176148";
chr11	StringTie	exon	33061530	33061726	1000	+	.	gene_id "MSTRG.29878"; transcript_id "ENST00000531632"; exon_number "7"; gene_name "TCP11L1"; ref_gene_id "ENSG00000176148";
chr11	StringTie	exon	33065830	33066011	1000	+	.	gene_id "MSTRG.29878"; transcript_id "ENST00000531632"; exon_number "8"; gene_name "TCP11L1"; ref_gene_id "ENSG00000176148";
chr11	StringTie	exon	33068687	33068859	1000	+	.	gene_id "MSTRG.29878"; transcript_id "ENST00000531632"; exon_number "9"; gene_name "TCP11L1"; ref_gene_id "ENSG00000176148";
chr11	StringTie	exon	33072474	33072848	1000	+	.	gene_id "MSTRG.29878"; transcript_id "ENST00000531632"; exon_number "10"; gene_name "TCP11L1"; ref_gene_id "ENSG00000176148";
chr11	StringTie	transcript	33039417	33044112	1000	+	.	gene_id "MSTRG.29878"; transcript_id "ENST00000532687"; gene_name "TCP11L1"; ref_gene_id "ENSG00000176148";
chr11	StringTie	exon	33039417	33039792	1000	+	.	gene_id "MSTRG.29878"; transcript_id "ENST00000532687"; exon_number "1"; gene_name "TCP11L1"; ref_gene_id "ENSG00000176148";
chr11	StringTie	exon	33043750	33044112	1000	+	.	gene_id "MSTRG.29878"; transcript_id "ENST00000532687"; exon_number "2"; gene_name "TCP11L1"; ref_gene_id "ENSG00000176148";
chr11	StringTie	transcript	33039802	33057136	1000	+	.	gene_id "MSTRG.29878"; transcript_id "ENST00000602733"; gene_name "TCP11L1"; ref_gene_id "ENSG00000176148";
chr11	StringTie	exon	33039802	33040206	1000	+	.	gene_id "MSTRG.29878"; transcript_id "ENST00000602733"; exon_number "1"; gene_name "TCP11L1"; ref_gene_id "ENSG00000176148";
chr11	StringTie	exon	33043750	33043936	1000	+	.	gene_id "MSTRG.29878"; transcript_id "ENST00000602733"; exon_number "2"; gene_name "TCP11L1"; ref_gene_id "ENSG00000176148";
chr11	StringTie	exon	33054593	33054725	1000	+	.	gene_id "MSTRG.29878"; transcript_id "ENST00000602733"; exon_number "3"; gene_name "TCP11L1"; ref_gene_id "ENSG00000176148";
chr11	StringTie	exon	33057115	33057136	1000	+	.	gene_id "MSTRG.29878"; transcript_id "ENST00000602733"; exon_number "4"; gene_name "TCP11L1"; ref_gene_id "ENSG00000176148";
chr11	StringTie	transcript	33076149	33079454	1000	+	.	gene_id "MSTRG.29878"; transcript_id "ENST00000631190"; gene_name "LINC00294"; ref_gene_id "ENSG00000280798";
chr11	StringTie	exon	33076149	33079454	1000	+	.	gene_id "MSTRG.29878"; transcript_id "ENST00000631190"; exon_number "1"; gene_name "LINC00294"; ref_gene_id "ENSG00000280798";
chr11	StringTie	transcript	33037763	33105943	1000	+	.	gene_id "MSTRG.29878"; transcript_id "MSTRG.29878.1";
chr11	StringTie	exon	33037763	33040387	1000	+	.	gene_id "MSTRG.29878"; transcript_id "MSTRG.29878.1"; exon_number "1";
chr11	StringTie	exon	33043750	33043936	1000	+	.	gene_id "MSTRG.29878"; transcript_id "MSTRG.29878.1"; exon_number "2";
chr11	StringTie	exon	33054597	33054725	1000	+	.	gene_id "MSTRG.29878"; transcript_id "MSTRG.29878.1"; exon_number "3";
chr11	StringTie	exon	33057115	33057235	1000	+	.	gene_id "MSTRG.29878"; transcript_id "MSTRG.29878.1"; exon_number "4";
chr11	StringTie	exon	33057919	33058139	1000	+	.	gene_id "MSTRG.29878"; transcript_id "MSTRG.29878.1"; exon_number "5";
chr11	StringTie	exon	33058959	33059095	1000	+	.	gene_id "MSTRG.29878"; transcript_id "MSTRG.29878.1"; exon_number "6";
chr11	StringTie	exon	33061530	33061726	1000	+	.	gene_id "MSTRG.29878"; transcript_id "MSTRG.29878.1"; exon_number "7";
chr11	StringTie	exon	33065830	33066011	1000	+	.	gene_id "MSTRG.29878"; transcript_id "MSTRG.29878.1"; exon_number "8";
chr11	StringTie	exon	33068687	33068859	1000	+	.	gene_id "MSTRG.29878"; transcript_id "MSTRG.29878.1"; exon_number "9";
chr11	StringTie	exon	33072474	33072653	1000	+	.	gene_id "MSTRG.29878"; transcript_id "MSTRG.29878.1"; exon_number "10";
chr11	StringTie	exon	33105586	33105943	1000	+	.	gene_id "MSTRG.29878"; transcript_id "MSTRG.29878.1"; exon_number "11";
chr11	StringTie	transcript	33039025	33085203	1000	+	.	gene_id "MSTRG.29878"; transcript_id "MSTRG.29878.10";
chr11	StringTie	exon	33039025	33039792	1000	+	.	gene_id "MSTRG.29878"; transcript_id "MSTRG.29878.10"; exon_number "1";
chr11	StringTie	exon	33043750	33043936	1000	+	.	gene_id "MSTRG.29878"; transcript_id "MSTRG.29878.10"; exon_number "2";
chr11	StringTie	exon	33054593	33054725	1000	+	.	gene_id "MSTRG.29878"; transcript_id "MSTRG.29878.10"; exon_number "3";
chr11	StringTie	exon	33057115	33057235	1000	+	.	gene_id "MSTRG.29878"; transcript_id "MSTRG.29878.10"; exon_number "4";
chr11	StringTie	exon	33057919	33058139	1000	+	.	gene_id "MSTRG.29878"; transcript_id "MSTRG.29878.10"; exon_number "5";
chr11	StringTie	exon	33058959	33059095	1000	+	.	gene_id "MSTRG.29878"; transcript_id "MSTRG.29878.10"; exon_number "6";
chr11	StringTie	exon	33061530	33061726	1000	+	.	gene_id "MSTRG.29878"; transcript_id "MSTRG.29878.10"; exon_number "7";
chr11	StringTie	exon	33065830	33066011	1000	+	.	gene_id "MSTRG.29878"; transcript_id "MSTRG.29878.10"; exon_number "8";
chr11	StringTie	exon	33068687	33068859	1000	+	.	gene_id "MSTRG.29878"; transcript_id "MSTRG.29878.10"; exon_number "9";
chr11	StringTie	exon	33072474	33073940	1000	+	.	gene_id "MSTRG.29878"; transcript_id "MSTRG.29878.10"; exon_number "10";
chr11	StringTie	exon	33077002	33081224	1000	+	.	gene_id "MSTRG.29878"; transcript_id "MSTRG.29878.10"; exon_number "11";
chr11	StringTie	exon	33085040	33085203	1000	+	.	gene_id "MSTRG.29878"; transcript_id "MSTRG.29878.10"; exon_number "12";
chr11	StringTie	transcript	33039142	33085284	1000	+	.	gene_id "MSTRG.29878"; transcript_id "MSTRG.29878.11";
chr11	StringTie	exon	33039142	33039792	1000	+	.	gene_id "MSTRG.29878"; transcript_id "MSTRG.29878.11"; exon_number "1";
chr11	StringTie	exon	33040130	33040206	1000	+	.	gene_id "MSTRG.29878"; transcript_id "MSTRG.29878.11"; exon_number "2";
chr11	StringTie	exon	33043750	33043936	1000	+	.	gene_id "MSTRG.29878"; transcript_id "MSTRG.29878.11"; exon_number "3";
chr11	StringTie	exon	33054593	33054725	1000	+	.	gene_id "MSTRG.29878"; transcript_id "MSTRG.29878.11"; exon_number "4";
chr11	StringTie	exon	33057115	33057235	1000	+	.	gene_id "MSTRG.29878"; transcript_id "MSTRG.29878.11"; exon_number "5";
chr11	StringTie	exon	33057919	33058139	1000	+	.	gene_id "MSTRG.29878"; transcript_id "MSTRG.29878.11"; exon_number "6";
chr11	StringTie	exon	33058959	33059095	1000	+	.	gene_id "MSTRG.29878"; transcript_id "MSTRG.29878.11"; exon_number "7";
chr11	StringTie	exon	33061530	33061726	1000	+	.	gene_id "MSTRG.29878"; transcript_id "MSTRG.29878.11"; exon_number "8";
chr11	StringTie	exon	33065830	33066011	1000	+	.	gene_id "MSTRG.29878"; transcript_id "MSTRG.29878.11"; exon_number "9";
chr11	StringTie	exon	33068687	33068859	1000	+	.	gene_id "MSTRG.29878"; transcript_id "MSTRG.29878.11"; exon_number "10";
chr11	StringTie	exon	33072474	33073940	1000	+	.	gene_id "MSTRG.29878"; transcript_id "MSTRG.29878.11"; exon_number "11";
chr11	StringTie	exon	33077002	33081224	1000	+	.	gene_id "MSTRG.29878"; transcript_id "MSTRG.29878.11"; exon_number "12";
chr11	StringTie	exon	33085047	33085284	1000	+	.	gene_id "MSTRG.29878"; transcript_id "MSTRG.29878.11"; exon_number "13";
chr11	StringTie	transcript	33039216	33079620	1000	+	.	gene_id "MSTRG.29878"; transcript_id "MSTRG.29878.12";
chr11	StringTie	exon	33039216	33039792	1000	+	.	gene_id "MSTRG.29878"; transcript_id "MSTRG.29878.12"; exon_number "1";
chr11	StringTie	exon	33043750	33043936	1000	+	.	gene_id "MSTRG.29878"; transcript_id "MSTRG.29878.12"; exon_number "2";
chr11	StringTie	exon	33054593	33054725	1000	+	.	gene_id "MSTRG.29878"; transcript_id "MSTRG.29878.12"; exon_number "3";
chr11	StringTie	exon	33057115	33057235	1000	+	.	gene_id "MSTRG.29878"; transcript_id "MSTRG.29878.12"; exon_number "4";
chr11	StringTie	exon	33057919	33058139	1000	+	.	gene_id "MSTRG.29878"; transcript_id "MSTRG.29878.12"; exon_number "5";
chr11	StringTie	exon	33058959	33059095	1000	+	.	gene_id "MSTRG.29878"; transcript_id "MSTRG.29878.12"; exon_number "6";
chr11	StringTie	exon	33061530	33061726	1000	+	.	gene_id "MSTRG.29878"; transcript_id "MSTRG.29878.12"; exon_number "7";
chr11	StringTie	exon	33065830	33066011	1000	+	.	gene_id "MSTRG.29878"; transcript_id "MSTRG.29878.12"; exon_number "8";
chr11	StringTie	exon	33068687	33068859	1000	+	.	gene_id "MSTRG.29878"; transcript_id "MSTRG.29878.12"; exon_number "9";
chr11	StringTie	exon	33072474	33073849	1000	+	.	gene_id "MSTRG.29878"; transcript_id "MSTRG.29878.12"; exon_number "10";
chr11	StringTie	exon	33075638	33075810	1000	+	.	gene_id "MSTRG.29878"; transcript_id "MSTRG.29878.12"; exon_number "11";
chr11	StringTie	exon	33077002	33079620	1000	+	.	gene_id "MSTRG.29878"; transcript_id "MSTRG.29878.12"; exon_number "12";
chr11	StringTie	transcript	33039242	33073921	1000	+	.	gene_id "MSTRG.29878"; transcript_id "MSTRG.29878.13";
chr11	StringTie	exon	33039242	33040387	1000	+	.	gene_id "MSTRG.29878"; transcript_id "MSTRG.29878.13"; exon_number "1";
chr11	StringTie	exon	33043750	33043936	1000	+	.	gene_id "MSTRG.29878"; transcript_id "MSTRG.29878.13"; exon_number "2";
chr11	StringTie	exon	33054593	33054725	1000	+	.	gene_id "MSTRG.29878"; transcript_id "MSTRG.29878.13"; exon_number "3";
chr11	StringTie	exon	33056588	33056723	1000	+	.	gene_id "MSTRG.29878"; transcript_id "MSTRG.29878.13"; exon_number "4";
chr11	StringTie	exon	33057115	33057235	1000	+	.	gene_id "MSTRG.29878"; transcript_id "MSTRG.29878.13"; exon_number "5";
chr11	StringTie	exon	33057919	33058139	1000	+	.	gene_id "MSTRG.29878"; transcript_id "MSTRG.29878.13"; exon_number "6";
chr11	StringTie	exon	33058959	33059095	1000	+	.	gene_id "MSTRG.29878"; transcript_id "MSTRG.29878.13"; exon_number "7";
chr11	StringTie	exon	33061530	33061726	1000	+	.	gene_id "MSTRG.29878"; transcript_id "MSTRG.29878.13"; exon_number "8";
chr11	StringTie	exon	33065830	33066011	1000	+	.	gene_id "MSTRG.29878"; transcript_id "MSTRG.29878.13"; exon_number "9";
chr11	StringTie	exon	33068687	33068859	1000	+	.	gene_id "MSTRG.29878"; transcript_id "MSTRG.29878.13"; exon_number "10";
chr11	StringTie	exon	33072474	33073921	1000	+	.	gene_id "MSTRG.29878"; transcript_id "MSTRG.29878.13"; exon_number "11";
chr11	StringTie	transcript	33039254	33085203	1000	+	.	gene_id "MSTRG.29878"; transcript_id "MSTRG.29878.14";
chr11	StringTie	exon	33039254	33039792	1000	+	.	gene_id "MSTRG.29878"; transcript_id "MSTRG.29878.14"; exon_number "1";
chr11	StringTie	exon	33043750	33043936	1000	+	.	gene_id "MSTRG.29878"; transcript_id "MSTRG.29878.14"; exon_number "2";
chr11	StringTie	exon	33054593	33054725	1000	+	.	gene_id "MSTRG.29878"; transcript_id "MSTRG.29878.14"; exon_number "3";
chr11	StringTie	exon	33057115	33057235	1000	+	.	gene_id "MSTRG.29878"; transcript_id "MSTRG.29878.14"; exon_number "4";
chr11	StringTie	exon	33057919	33058139	1000	+	.	gene_id "MSTRG.29878"; transcript_id "MSTRG.29878.14"; exon_number "5";
chr11	StringTie	exon	33058959	33059095	1000	+	.	gene_id "MSTRG.29878"; transcript_id "MSTRG.29878.14"; exon_number "6";
chr11	StringTie	exon	33061530	33061726	1000	+	.	gene_id "MSTRG.29878"; transcript_id "MSTRG.29878.14"; exon_number "7";
chr11	StringTie	exon	33065830	33066011	1000	+	.	gene_id "MSTRG.29878"; transcript_id "MSTRG.29878.14"; exon_number "8";
chr11	StringTie	exon	33068687	33068859	1000	+	.	gene_id "MSTRG.29878"; transcript_id "MSTRG.29878.14"; exon_number "9";
chr11	StringTie	exon	33072474	33074003	1000	+	.	gene_id "MSTRG.29878"; transcript_id "MSTRG.29878.14"; exon_number "10";
chr11	StringTie	exon	33075422	33081224	1000	+	.	gene_id "MSTRG.29878"; transcript_id "MSTRG.29878.14"; exon_number "11";
chr11	StringTie	exon	33084950	33085203	1000	+	.	gene_id "MSTRG.29878"; transcript_id "MSTRG.29878.14"; exon_number "12";
chr11	StringTie	transcript	33039300	33073927	1000	+	.	gene_id "MSTRG.29878"; transcript_id "MSTRG.29878.15";
chr11	StringTie	exon	33039300	33039792	1000	+	.	gene_id "MSTRG.29878"; transcript_id "MSTRG.29878.15"; exon_number "1";
chr11	StringTie	exon	33043750	33043936	1000	+	.	gene_id "MSTRG.29878"; transcript_id "MSTRG.29878.15"; exon_number "2";
chr11	StringTie	exon	33054597	33054725	1000	+	.	gene_id "MSTRG.29878"; transcript_id "MSTRG.29878.15"; exon_number "3";
chr11	StringTie	exon	33057115	33057235	1000	+	.	gene_id "MSTRG.29878"; transcript_id "MSTRG.29878.15"; exon_number "4";
chr11	StringTie	exon	33057954	33058139	1000	+	.	gene_id "MSTRG.29878"; transcript_id "MSTRG.29878.15"; exon_number "5";
chr11	StringTie	exon	33058959	33059095	1000	+	.	gene_id "MSTRG.29878"; transcript_id "MSTRG.29878.15"; exon_number "6";
chr11	StringTie	exon	33061530	33061726	1000	+	.	gene_id "MSTRG.29878"; transcript_id "MSTRG.29878.15"; exon_number "7";
chr11	StringTie	exon	33065830	33066011	1000	+	.	gene_id "MSTRG.29878"; transcript_id "MSTRG.29878.15"; exon_number "8";
chr11	StringTie	exon	33068687	33068859	1000	+	.	gene_id "MSTRG.29878"; transcript_id "MSTRG.29878.15"; exon_number "9";
chr11	StringTie	exon	33072474	33073927	1000	+	.	gene_id "MSTRG.29878"; transcript_id "MSTRG.29878.15"; exon_number "10";
chr11	StringTie	transcript	33039332	33079832	1000	+	.	gene_id "MSTRG.29878"; transcript_id "MSTRG.29878.16";
chr11	StringTie	exon	33039332	33039792	1000	+	.	gene_id "MSTRG.29878"; transcript_id "MSTRG.29878.16"; exon_number "1";
chr11	StringTie	exon	33043750	33043936	1000	+	.	gene_id "MSTRG.29878"; transcript_id "MSTRG.29878.16"; exon_number "2";
chr11	StringTie	exon	33054593	33054725	1000	+	.	gene_id "MSTRG.29878"; transcript_id "MSTRG.29878.16"; exon_number "3";
chr11	StringTie	exon	33057115	33057235	1000	+	.	gene_id "MSTRG.29878"; transcript_id "MSTRG.29878.16"; exon_number "4";
chr11	StringTie	exon	33057919	33058139	1000	+	.	gene_id "MSTRG.29878"; transcript_id "MSTRG.29878.16"; exon_number "5";
chr11	StringTie	exon	33058959	33059095	1000	+	.	gene_id "MSTRG.29878"; transcript_id "MSTRG.29878.16"; exon_number "6";
chr11	StringTie	exon	33061530	33061726	1000	+	.	gene_id "MSTRG.29878"; transcript_id "MSTRG.29878.16"; exon_number "7";
chr11	StringTie	exon	33065830	33066011	1000	+	.	gene_id "MSTRG.29878"; transcript_id "MSTRG.29878.16"; exon_number "8";
chr11	StringTie	exon	33068687	33068859	1000	+	.	gene_id "MSTRG.29878"; transcript_id "MSTRG.29878.16"; exon_number "9";
chr11	StringTie	exon	33072474	33073985	1000	+	.	gene_id "MSTRG.29878"; transcript_id "MSTRG.29878.16"; exon_number "10";
chr11	StringTie	exon	33076937	33079832	1000	+	.	gene_id "MSTRG.29878"; transcript_id "MSTRG.29878.16"; exon_number "11";
chr11	StringTie	transcript	33039332	33079454	1000	+	.	gene_id "MSTRG.29878"; transcript_id "MSTRG.29878.17";
chr11	StringTie	exon	33039332	33039792	1000	+	.	gene_id "MSTRG.29878"; transcript_id "MSTRG.29878.17"; exon_number "1";
chr11	StringTie	exon	33043750	33043936	1000	+	.	gene_id "MSTRG.29878"; transcript_id "MSTRG.29878.17"; exon_number "2";
chr11	StringTie	exon	33054593	33054725	1000	+	.	gene_id "MSTRG.29878"; transcript_id "MSTRG.29878.17"; exon_number "3";
chr11	StringTie	exon	33057115	33057235	1000	+	.	gene_id "MSTRG.29878"; transcript_id "MSTRG.29878.17"; exon_number "4";
chr11	StringTie	exon	33057919	33058139	1000	+	.	gene_id "MSTRG.29878"; transcript_id "MSTRG.29878.17"; exon_number "5";
chr11	StringTie	exon	33058959	33059095	1000	+	.	gene_id "MSTRG.29878"; transcript_id "MSTRG.29878.17"; exon_number "6";
chr11	StringTie	exon	33061530	33061726	1000	+	.	gene_id "MSTRG.29878"; transcript_id "MSTRG.29878.17"; exon_number "7";
chr11	StringTie	exon	33065830	33066011	1000	+	.	gene_id "MSTRG.29878"; transcript_id "MSTRG.29878.17"; exon_number "8";
chr11	StringTie	exon	33068687	33068859	1000	+	.	gene_id "MSTRG.29878"; transcript_id "MSTRG.29878.17"; exon_number "9";
chr11	StringTie	exon	33072474	33073989	1000	+	.	gene_id "MSTRG.29878"; transcript_id "MSTRG.29878.17"; exon_number "10";
chr11	StringTie	exon	33075422	33079454	1000	+	.	gene_id "MSTRG.29878"; transcript_id "MSTRG.29878.17"; exon_number "11";
chr11	StringTie	transcript	33039360	33079466	1000	+	.	gene_id "MSTRG.29878"; transcript_id "MSTRG.29878.18";
chr11	StringTie	exon	33039360	33039792	1000	+	.	gene_id "MSTRG.29878"; transcript_id "MSTRG.29878.18"; exon_number "1";
chr11	StringTie	exon	33043750	33043936	1000	+	.	gene_id "MSTRG.29878"; transcript_id "MSTRG.29878.18"; exon_number "2";
chr11	StringTie	exon	33054593	33054725	1000	+	.	gene_id "MSTRG.29878"; transcript_id "MSTRG.29878.18"; exon_number "3";
chr11	StringTie	exon	33057115	33057235	1000	+	.	gene_id "MSTRG.29878"; transcript_id "MSTRG.29878.18"; exon_number "4";
chr11	StringTie	exon	33057919	33058139	1000	+	.	gene_id "MSTRG.29878"; transcript_id "MSTRG.29878.18"; exon_number "5";
chr11	StringTie	exon	33058959	33059095	1000	+	.	gene_id "MSTRG.29878"; transcript_id "MSTRG.29878.18"; exon_number "6";
chr11	StringTie	exon	33061530	33061726	1000	+	.	gene_id "MSTRG.29878"; transcript_id "MSTRG.29878.18"; exon_number "7";
chr11	StringTie	exon	33065830	33066011	1000	+	.	gene_id "MSTRG.29878"; transcript_id "MSTRG.29878.18"; exon_number "8";
chr11	StringTie	exon	33068687	33068859	1000	+	.	gene_id "MSTRG.29878"; transcript_id "MSTRG.29878.18"; exon_number "9";
chr11	StringTie	exon	33072474	33073985	1000	+	.	gene_id "MSTRG.29878"; transcript_id "MSTRG.29878.18"; exon_number "10";
chr11	StringTie	exon	33077029	33079466	1000	+	.	gene_id "MSTRG.29878"; transcript_id "MSTRG.29878.18"; exon_number "11";
chr11	StringTie	transcript	33039374	33079462	1000	+	.	gene_id "MSTRG.29878"; transcript_id "MSTRG.29878.19";
chr11	StringTie	exon	33039374	33040387	1000	+	.	gene_id "MSTRG.29878"; transcript_id "MSTRG.29878.19"; exon_number "1";
chr11	StringTie	exon	33043750	33043936	1000	+	.	gene_id "MSTRG.29878"; transcript_id "MSTRG.29878.19"; exon_number "2";
chr11	StringTie	exon	33054593	33054725	1000	+	.	gene_id "MSTRG.29878"; transcript_id "MSTRG.29878.19"; exon_number "3";
chr11	StringTie	exon	33057115	33057235	1000	+	.	gene_id "MSTRG.29878"; transcript_id "MSTRG.29878.19"; exon_number "4";
chr11	StringTie	exon	33057919	33058139	1000	+	.	gene_id "MSTRG.29878"; transcript_id "MSTRG.29878.19"; exon_number "5";
chr11	StringTie	exon	33058959	33059095	1000	+	.	gene_id "MSTRG.29878"; transcript_id "MSTRG.29878.19"; exon_number "6";
chr11	StringTie	exon	33061530	33061726	1000	+	.	gene_id "MSTRG.29878"; transcript_id "MSTRG.29878.19"; exon_number "7";
chr11	StringTie	exon	33065830	33066011	1000	+	.	gene_id "MSTRG.29878"; transcript_id "MSTRG.29878.19"; exon_number "8";
chr11	StringTie	exon	33068687	33068859	1000	+	.	gene_id "MSTRG.29878"; transcript_id "MSTRG.29878.19"; exon_number "9";
chr11	StringTie	exon	33072474	33074003	1000	+	.	gene_id "MSTRG.29878"; transcript_id "MSTRG.29878.19"; exon_number "10";
chr11	StringTie	exon	33075422	33079462	1000	+	.	gene_id "MSTRG.29878"; transcript_id "MSTRG.29878.19"; exon_number "11";
chr11	StringTie	transcript	33037831	33105943	1000	+	.	gene_id "MSTRG.29878"; transcript_id "MSTRG.29878.2";
chr11	StringTie	exon	33037831	33040387	1000	+	.	gene_id "MSTRG.29878"; transcript_id "MSTRG.29878.2"; exon_number "1";
chr11	StringTie	exon	33043750	33043936	1000	+	.	gene_id "MSTRG.29878"; transcript_id "MSTRG.29878.2"; exon_number "2";
chr11	StringTie	exon	33054593	33054725	1000	+	.	gene_id "MSTRG.29878"; transcript_id "MSTRG.29878.2"; exon_number "3";
chr11	StringTie	exon	33057115	33057235	1000	+	.	gene_id "MSTRG.29878"; transcript_id "MSTRG.29878.2"; exon_number "4";
chr11	StringTie	exon	33057919	33058139	1000	+	.	gene_id "MSTRG.29878"; transcript_id "MSTRG.29878.2"; exon_number "5";
chr11	StringTie	exon	33058959	33059095	1000	+	.	gene_id "MSTRG.29878"; transcript_id "MSTRG.29878.2"; exon_number "6";
chr11	StringTie	exon	33061530	33061726	1000	+	.	gene_id "MSTRG.29878"; transcript_id "MSTRG.29878.2"; exon_number "7";
chr11	StringTie	exon	33065830	33066011	1000	+	.	gene_id "MSTRG.29878"; transcript_id "MSTRG.29878.2"; exon_number "8";
chr11	StringTie	exon	33068687	33068859	1000	+	.	gene_id "MSTRG.29878"; transcript_id "MSTRG.29878.2"; exon_number "9";
chr11	StringTie	exon	33072474	33072653	1000	+	.	gene_id "MSTRG.29878"; transcript_id "MSTRG.29878.2"; exon_number "10";
chr11	StringTie	exon	33105586	33105943	1000	+	.	gene_id "MSTRG.29878"; transcript_id "MSTRG.29878.2"; exon_number "11";
chr11	StringTie	transcript	33039384	33105808	1000	+	.	gene_id "MSTRG.29878"; transcript_id "MSTRG.29878.20";
chr11	StringTie	exon	33039384	33039792	1000	+	.	gene_id "MSTRG.29878"; transcript_id "MSTRG.29878.20"; exon_number "1";
chr11	StringTie	exon	33043750	33043936	1000	+	.	gene_id "MSTRG.29878"; transcript_id "MSTRG.29878.20"; exon_number "2";
chr11	StringTie	exon	33054593	33054725	1000	+	.	gene_id "MSTRG.29878"; transcript_id "MSTRG.29878.20"; exon_number "3";
chr11	StringTie	exon	33057115	33057235	1000	+	.	gene_id "MSTRG.29878"; transcript_id "MSTRG.29878.20"; exon_number "4";
chr11	StringTie	exon	33057919	33058139	1000	+	.	gene_id "MSTRG.29878"; transcript_id "MSTRG.29878.20"; exon_number "5";
chr11	StringTie	exon	33058959	33059095	1000	+	.	gene_id "MSTRG.29878"; transcript_id "MSTRG.29878.20"; exon_number "6";
chr11	StringTie	exon	33061530	33061726	1000	+	.	gene_id "MSTRG.29878"; transcript_id "MSTRG.29878.20"; exon_number "7";
chr11	StringTie	exon	33065830	33066011	1000	+	.	gene_id "MSTRG.29878"; transcript_id "MSTRG.29878.20"; exon_number "8";
chr11	StringTie	exon	33068687	33068859	1000	+	.	gene_id "MSTRG.29878"; transcript_id "MSTRG.29878.20"; exon_number "9";
chr11	StringTie	exon	33072474	33073940	1000	+	.	gene_id "MSTRG.29878"; transcript_id "MSTRG.29878.20"; exon_number "10";
chr11	StringTie	exon	33077002	33081224	1000	+	.	gene_id "MSTRG.29878"; transcript_id "MSTRG.29878.20"; exon_number "11";
chr11	StringTie	exon	33084950	33085198	1000	+	.	gene_id "MSTRG.29878"; transcript_id "MSTRG.29878.20"; exon_number "12";
chr11	StringTie	exon	33105586	33105808	1000	+	.	gene_id "MSTRG.29878"; transcript_id "MSTRG.29878.20"; exon_number "13";
chr11	StringTie	transcript	33039417	33079600	1000	+	.	gene_id "MSTRG.29878"; transcript_id "MSTRG.29878.21";
chr11	StringTie	exon	33039417	33039792	1000	+	.	gene_id "MSTRG.29878"; transcript_id "MSTRG.29878.21"; exon_number "1";
chr11	StringTie	exon	33040130	33040202	1000	+	.	gene_id "MSTRG.29878"; transcript_id "MSTRG.29878.21"; exon_number "2";
chr11	StringTie	exon	33043750	33043936	1000	+	.	gene_id "MSTRG.29878"; transcript_id "MSTRG.29878.21"; exon_number "3";
chr11	StringTie	exon	33054593	33054725	1000	+	.	gene_id "MSTRG.29878"; transcript_id "MSTRG.29878.21"; exon_number "4";
chr11	StringTie	exon	33057115	33057235	1000	+	.	gene_id "MSTRG.29878"; transcript_id "MSTRG.29878.21"; exon_number "5";
chr11	StringTie	exon	33057919	33058139	1000	+	.	gene_id "MSTRG.29878"; transcript_id "MSTRG.29878.21"; exon_number "6";
chr11	StringTie	exon	33058959	33059095	1000	+	.	gene_id "MSTRG.29878"; transcript_id "MSTRG.29878.21"; exon_number "7";
chr11	StringTie	exon	33061515	33061726	1000	+	.	gene_id "MSTRG.29878"; transcript_id "MSTRG.29878.21"; exon_number "8";
chr11	StringTie	exon	33065830	33066011	1000	+	.	gene_id "MSTRG.29878"; transcript_id "MSTRG.29878.21"; exon_number "9";
chr11	StringTie	exon	33068687	33068859	1000	+	.	gene_id "MSTRG.29878"; transcript_id "MSTRG.29878.21"; exon_number "10";
chr11	StringTie	exon	33072474	33074831	1000	+	.	gene_id "MSTRG.29878"; transcript_id "MSTRG.29878.21"; exon_number "11";
chr11	StringTie	exon	33078130	33079600	1000	+	.	gene_id "MSTRG.29878"; transcript_id "MSTRG.29878.21"; exon_number "12";
chr11	StringTie	transcript	33039417	33106007	1000	+	.	gene_id "MSTRG.29878"; transcript_id "MSTRG.29878.22";
chr11	StringTie	exon	33039417	33039792	1000	+	.	gene_id "MSTRG.29878"; transcript_id "MSTRG.29878.22"; exon_number "1";
chr11	StringTie	exon	33043750	33043936	1000	+	.	gene_id "MSTRG.29878"; transcript_id "MSTRG.29878.22"; exon_number "2";
chr11	StringTie	exon	33054593	33054725	1000	+	.	gene_id "MSTRG.29878"; transcript_id "MSTRG.29878.22"; exon_number "3";
chr11	StringTie	exon	33057115	33057235	1000	+	.	gene_id "MSTRG.29878"; transcript_id "MSTRG.29878.22"; exon_number "4";
chr11	StringTie	exon	33057919	33058139	1000	+	.	gene_id "MSTRG.29878"; transcript_id "MSTRG.29878.22"; exon_number "5";
chr11	StringTie	exon	33058959	33059095	1000	+	.	gene_id "MSTRG.29878"; transcript_id "MSTRG.29878.22"; exon_number "6";
chr11	StringTie	exon	33061530	33061726	1000	+	.	gene_id "MSTRG.29878"; transcript_id "MSTRG.29878.22"; exon_number "7";
chr11	StringTie	exon	33065830	33066011	1000	+	.	gene_id "MSTRG.29878"; transcript_id "MSTRG.29878.22"; exon_number "8";
chr11	StringTie	exon	33068687	33068859	1000	+	.	gene_id "MSTRG.29878"; transcript_id "MSTRG.29878.22"; exon_number "9";
chr11	StringTie	exon	33072474	33081224	1000	+	.	gene_id "MSTRG.29878"; transcript_id "MSTRG.29878.22"; exon_number "10";
chr11	StringTie	exon	33105586	33106007	1000	+	.	gene_id "MSTRG.29878"; transcript_id "MSTRG.29878.22"; exon_number "11";
chr11	StringTie	transcript	33039417	33079760	1000	+	.	gene_id "MSTRG.29878"; transcript_id "MSTRG.29878.23";
chr11	StringTie	exon	33039417	33039792	1000	+	.	gene_id "MSTRG.29878"; transcript_id "MSTRG.29878.23"; exon_number "1";
chr11	StringTie	exon	33043750	33043936	1000	+	.	gene_id "MSTRG.29878"; transcript_id "MSTRG.29878.23"; exon_number "2";
chr11	StringTie	exon	33054593	33054725	1000	+	.	gene_id "MSTRG.29878"; transcript_id "MSTRG.29878.23"; exon_number "3";
chr11	StringTie	exon	33057115	33057235	1000	+	.	gene_id "MSTRG.29878"; transcript_id "MSTRG.29878.23"; exon_number "4";
chr11	StringTie	exon	33057919	33058139	1000	+	.	gene_id "MSTRG.29878"; transcript_id "MSTRG.29878.23"; exon_number "5";
chr11	StringTie	exon	33058959	33059095	1000	+	.	gene_id "MSTRG.29878"; transcript_id "MSTRG.29878.23"; exon_number "6";
chr11	StringTie	exon	33061530	33061726	1000	+	.	gene_id "MSTRG.29878"; transcript_id "MSTRG.29878.23"; exon_number "7";
chr11	StringTie	exon	33065830	33066011	1000	+	.	gene_id "MSTRG.29878"; transcript_id "MSTRG.29878.23"; exon_number "8";
chr11	StringTie	exon	33068687	33068859	1000	+	.	gene_id "MSTRG.29878"; transcript_id "MSTRG.29878.23"; exon_number "9";
chr11	StringTie	exon	33072474	33073985	1000	+	.	gene_id "MSTRG.29878"; transcript_id "MSTRG.29878.23"; exon_number "10";
chr11	StringTie	exon	33075422	33076818	1000	+	.	gene_id "MSTRG.29878"; transcript_id "MSTRG.29878.23"; exon_number "11";
chr11	StringTie	exon	33078140	33079760	1000	+	.	gene_id "MSTRG.29878"; transcript_id "MSTRG.29878.23"; exon_number "12";
chr11	StringTie	transcript	33039422	33105943	1000	+	.	gene_id "MSTRG.29878"; transcript_id "MSTRG.29878.27";
chr11	StringTie	exon	33039422	33039792	1000	+	.	gene_id "MSTRG.29878"; transcript_id "MSTRG.29878.27"; exon_number "1";
chr11	StringTie	exon	33043750	33043936	1000	+	.	gene_id "MSTRG.29878"; transcript_id "MSTRG.29878.27"; exon_number "2";
chr11	StringTie	exon	33057115	33057235	1000	+	.	gene_id "MSTRG.29878"; transcript_id "MSTRG.29878.27"; exon_number "3";
chr11	StringTie	exon	33057919	33058139	1000	+	.	gene_id "MSTRG.29878"; transcript_id "MSTRG.29878.27"; exon_number "4";
chr11	StringTie	exon	33058959	33059095	1000	+	.	gene_id "MSTRG.29878"; transcript_id "MSTRG.29878.27"; exon_number "5";
chr11	StringTie	exon	33061530	33061726	1000	+	.	gene_id "MSTRG.29878"; transcript_id "MSTRG.29878.27"; exon_number "6";
chr11	StringTie	exon	33065830	33066011	1000	+	.	gene_id "MSTRG.29878"; transcript_id "MSTRG.29878.27"; exon_number "7";
chr11	StringTie	exon	33068687	33068859	1000	+	.	gene_id "MSTRG.29878"; transcript_id "MSTRG.29878.27"; exon_number "8";
chr11	StringTie	exon	33072474	33072653	1000	+	.	gene_id "MSTRG.29878"; transcript_id "MSTRG.29878.27"; exon_number "9";
chr11	StringTie	exon	33105586	33105943	1000	+	.	gene_id "MSTRG.29878"; transcript_id "MSTRG.29878.27"; exon_number "10";
chr11	StringTie	transcript	33039425	33079483	1000	+	.	gene_id "MSTRG.29878"; transcript_id "MSTRG.29878.28";
chr11	StringTie	exon	33039425	33040387	1000	+	.	gene_id "MSTRG.29878"; transcript_id "MSTRG.29878.28"; exon_number "1";
chr11	StringTie	exon	33043750	33043936	1000	+	.	gene_id "MSTRG.29878"; transcript_id "MSTRG.29878.28"; exon_number "2";
chr11	StringTie	exon	33054593	33054725	1000	+	.	gene_id "MSTRG.29878"; transcript_id "MSTRG.29878.28"; exon_number "3";
chr11	StringTie	exon	33057115	33057235	1000	+	.	gene_id "MSTRG.29878"; transcript_id "MSTRG.29878.28"; exon_number "4";
chr11	StringTie	exon	33057919	33058139	1000	+	.	gene_id "MSTRG.29878"; transcript_id "MSTRG.29878.28"; exon_number "5";
chr11	StringTie	exon	33058959	33059095	1000	+	.	gene_id "MSTRG.29878"; transcript_id "MSTRG.29878.28"; exon_number "6";
chr11	StringTie	exon	33061530	33061726	1000	+	.	gene_id "MSTRG.29878"; transcript_id "MSTRG.29878.28"; exon_number "7";
chr11	StringTie	exon	33065830	33066011	1000	+	.	gene_id "MSTRG.29878"; transcript_id "MSTRG.29878.28"; exon_number "8";
chr11	StringTie	exon	33068687	33068859	1000	+	.	gene_id "MSTRG.29878"; transcript_id "MSTRG.29878.28"; exon_number "9";
chr11	StringTie	exon	33072474	33073985	1000	+	.	gene_id "MSTRG.29878"; transcript_id "MSTRG.29878.28"; exon_number "10";
chr11	StringTie	exon	33075422	33076818	1000	+	.	gene_id "MSTRG.29878"; transcript_id "MSTRG.29878.28"; exon_number "11";
chr11	StringTie	exon	33078140	33079483	1000	+	.	gene_id "MSTRG.29878"; transcript_id "MSTRG.29878.28"; exon_number "12";
chr11	StringTie	transcript	33039446	33105916	1000	+	.	gene_id "MSTRG.29878"; transcript_id "MSTRG.29878.29";
chr11	StringTie	exon	33039446	33040206	1000	+	.	gene_id "MSTRG.29878"; transcript_id "MSTRG.29878.29"; exon_number "1";
chr11	StringTie	exon	33043750	33043936	1000	+	.	gene_id "MSTRG.29878"; transcript_id "MSTRG.29878.29"; exon_number "2";
chr11	StringTie	exon	33054593	33054725	1000	+	.	gene_id "MSTRG.29878"; transcript_id "MSTRG.29878.29"; exon_number "3";
chr11	StringTie	exon	33057115	33057235	1000	+	.	gene_id "MSTRG.29878"; transcript_id "MSTRG.29878.29"; exon_number "4";
chr11	StringTie	exon	33057919	33058139	1000	+	.	gene_id "MSTRG.29878"; transcript_id "MSTRG.29878.29"; exon_number "5";
chr11	StringTie	exon	33058959	33059095	1000	+	.	gene_id "MSTRG.29878"; transcript_id "MSTRG.29878.29"; exon_number "6";
chr11	StringTie	exon	33061530	33061726	1000	+	.	gene_id "MSTRG.29878"; transcript_id "MSTRG.29878.29"; exon_number "7";
chr11	StringTie	exon	33065830	33066011	1000	+	.	gene_id "MSTRG.29878"; transcript_id "MSTRG.29878.29"; exon_number "8";
chr11	StringTie	exon	33068687	33068859	1000	+	.	gene_id "MSTRG.29878"; transcript_id "MSTRG.29878.29"; exon_number "9";
chr11	StringTie	exon	33072474	33073940	1000	+	.	gene_id "MSTRG.29878"; transcript_id "MSTRG.29878.29"; exon_number "10";
chr11	StringTie	exon	33077002	33081224	1000	+	.	gene_id "MSTRG.29878"; transcript_id "MSTRG.29878.29"; exon_number "11";
chr11	StringTie	exon	33095989	33096084	1000	+	.	gene_id "MSTRG.29878"; transcript_id "MSTRG.29878.29"; exon_number "12";
chr11	StringTie	exon	33105586	33105916	1000	+	.	gene_id "MSTRG.29878"; transcript_id "MSTRG.29878.29"; exon_number "13";
chr11	StringTie	transcript	33038287	33105911	1000	+	.	gene_id "MSTRG.29878"; transcript_id "MSTRG.29878.3";
chr11	StringTie	exon	33038287	33039792	1000	+	.	gene_id "MSTRG.29878"; transcript_id "MSTRG.29878.3"; exon_number "1";
chr11	StringTie	exon	33043750	33043936	1000	+	.	gene_id "MSTRG.29878"; transcript_id "MSTRG.29878.3"; exon_number "2";
chr11	StringTie	exon	33054593	33054725	1000	+	.	gene_id "MSTRG.29878"; transcript_id "MSTRG.29878.3"; exon_number "3";
chr11	StringTie	exon	33057115	33057235	1000	+	.	gene_id "MSTRG.29878"; transcript_id "MSTRG.29878.3"; exon_number "4";
chr11	StringTie	exon	33057919	33058139	1000	+	.	gene_id "MSTRG.29878"; transcript_id "MSTRG.29878.3"; exon_number "5";
chr11	StringTie	exon	33058959	33059095	1000	+	.	gene_id "MSTRG.29878"; transcript_id "MSTRG.29878.3"; exon_number "6";
chr11	StringTie	exon	33061530	33061726	1000	+	.	gene_id "MSTRG.29878"; transcript_id "MSTRG.29878.3"; exon_number "7";
chr11	StringTie	exon	33065830	33066011	1000	+	.	gene_id "MSTRG.29878"; transcript_id "MSTRG.29878.3"; exon_number "8";
chr11	StringTie	exon	33068687	33068859	1000	+	.	gene_id "MSTRG.29878"; transcript_id "MSTRG.29878.3"; exon_number "9";
chr11	StringTie	exon	33072474	33073940	1000	+	.	gene_id "MSTRG.29878"; transcript_id "MSTRG.29878.3"; exon_number "10";
chr11	StringTie	exon	33077002	33081224	1000	+	.	gene_id "MSTRG.29878"; transcript_id "MSTRG.29878.3"; exon_number "11";
chr11	StringTie	exon	33095989	33096140	1000	+	.	gene_id "MSTRG.29878"; transcript_id "MSTRG.29878.3"; exon_number "12";
chr11	StringTie	exon	33105586	33105911	1000	+	.	gene_id "MSTRG.29878"; transcript_id "MSTRG.29878.3"; exon_number "13";
chr11	StringTie	transcript	33039465	33073922	1000	+	.	gene_id "MSTRG.29878"; transcript_id "MSTRG.29878.30";
chr11	StringTie	exon	33039465	33039792	1000	+	.	gene_id "MSTRG.29878"; transcript_id "MSTRG.29878.30"; exon_number "1";
chr11	StringTie	exon	33054593	33054725	1000	+	.	gene_id "MSTRG.29878"; transcript_id "MSTRG.29878.30"; exon_number "2";
chr11	StringTie	exon	33057115	33057235	1000	+	.	gene_id "MSTRG.29878"; transcript_id "MSTRG.29878.30"; exon_number "3";
chr11	StringTie	exon	33057919	33058139	1000	+	.	gene_id "MSTRG.29878"; transcript_id "MSTRG.29878.30"; exon_number "4";
chr11	StringTie	exon	33058959	33059095	1000	+	.	gene_id "MSTRG.29878"; transcript_id "MSTRG.29878.30"; exon_number "5";
chr11	StringTie	exon	33061530	33061726	1000	+	.	gene_id "MSTRG.29878"; transcript_id "MSTRG.29878.30"; exon_number "6";
chr11	StringTie	exon	33065830	33066011	1000	+	.	gene_id "MSTRG.29878"; transcript_id "MSTRG.29878.30"; exon_number "7";
chr11	StringTie	exon	33068687	33068859	1000	+	.	gene_id "MSTRG.29878"; transcript_id "MSTRG.29878.30"; exon_number "8";
chr11	StringTie	exon	33072474	33073922	1000	+	.	gene_id "MSTRG.29878"; transcript_id "MSTRG.29878.30"; exon_number "9";
chr11	StringTie	transcript	33039587	33073903	1000	+	.	gene_id "MSTRG.29878"; transcript_id "MSTRG.29878.32";
chr11	StringTie	exon	33039587	33039792	1000	+	.	gene_id "MSTRG.29878"; transcript_id "MSTRG.29878.32"; exon_number "1";
chr11	StringTie	exon	33043750	33043936	1000	+	.	gene_id "MSTRG.29878"; transcript_id "MSTRG.29878.32"; exon_number "2";
chr11	StringTie	exon	33057919	33058139	1000	+	.	gene_id "MSTRG.29878"; transcript_id "MSTRG.29878.32"; exon_number "3";
chr11	StringTie	exon	33058959	33059095	1000	+	.	gene_id "MSTRG.29878"; transcript_id "MSTRG.29878.32"; exon_number "4";
chr11	StringTie	exon	33061515	33061726	1000	+	.	gene_id "MSTRG.29878"; transcript_id "MSTRG.29878.32"; exon_number "5";
chr11	StringTie	exon	33065830	33066011	1000	+	.	gene_id "MSTRG.29878"; transcript_id "MSTRG.29878.32"; exon_number "6";
chr11	StringTie	exon	33068687	33068859	1000	+	.	gene_id "MSTRG.29878"; transcript_id "MSTRG.29878.32"; exon_number "7";
chr11	StringTie	exon	33072474	33073903	1000	+	.	gene_id "MSTRG.29878"; transcript_id "MSTRG.29878.32"; exon_number "8";
chr11	StringTie	transcript	33039818	33075571	1000	+	.	gene_id "MSTRG.29878"; transcript_id "MSTRG.29878.36";
chr11	StringTie	exon	33039818	33040206	1000	+	.	gene_id "MSTRG.29878"; transcript_id "MSTRG.29878.36"; exon_number "1";
chr11	StringTie	exon	33043750	33043936	1000	+	.	gene_id "MSTRG.29878"; transcript_id "MSTRG.29878.36"; exon_number "2";
chr11	StringTie	exon	33054593	33054725	1000	+	.	gene_id "MSTRG.29878"; transcript_id "MSTRG.29878.36"; exon_number "3";
chr11	StringTie	exon	33057115	33057235	1000	+	.	gene_id "MSTRG.29878"; transcript_id "MSTRG.29878.36"; exon_number "4";
chr11	StringTie	exon	33057919	33058139	1000	+	.	gene_id "MSTRG.29878"; transcript_id "MSTRG.29878.36"; exon_number "5";
chr11	StringTie	exon	33058959	33059095	1000	+	.	gene_id "MSTRG.29878"; transcript_id "MSTRG.29878.36"; exon_number "6";
chr11	StringTie	exon	33061530	33061726	1000	+	.	gene_id "MSTRG.29878"; transcript_id "MSTRG.29878.36"; exon_number "7";
chr11	StringTie	exon	33065830	33066011	1000	+	.	gene_id "MSTRG.29878"; transcript_id "MSTRG.29878.36"; exon_number "8";
chr11	StringTie	exon	33068687	33068859	1000	+	.	gene_id "MSTRG.29878"; transcript_id "MSTRG.29878.36"; exon_number "9";
chr11	StringTie	exon	33072474	33074003	1000	+	.	gene_id "MSTRG.29878"; transcript_id "MSTRG.29878.36"; exon_number "10";
chr11	StringTie	exon	33075422	33075571	1000	+	.	gene_id "MSTRG.29878"; transcript_id "MSTRG.29878.36"; exon_number "11";
chr11	StringTie	transcript	33039822	33073925	1000	+	.	gene_id "MSTRG.29878"; transcript_id "MSTRG.29878.37";
chr11	StringTie	exon	33039822	33040289	1000	+	.	gene_id "MSTRG.29878"; transcript_id "MSTRG.29878.37"; exon_number "1";
chr11	StringTie	exon	33043750	33043936	1000	+	.	gene_id "MSTRG.29878"; transcript_id "MSTRG.29878.37"; exon_number "2";
chr11	StringTie	exon	33054593	33054725	1000	+	.	gene_id "MSTRG.29878"; transcript_id "MSTRG.29878.37"; exon_number "3";
chr11	StringTie	exon	33057115	33057235	1000	+	.	gene_id "MSTRG.29878"; transcript_id "MSTRG.29878.37"; exon_number "4";
chr11	StringTie	exon	33057919	33058139	1000	+	.	gene_id "MSTRG.29878"; transcript_id "MSTRG.29878.37"; exon_number "5";
chr11	StringTie	exon	33058959	33059095	1000	+	.	gene_id "MSTRG.29878"; transcript_id "MSTRG.29878.37"; exon_number "6";
chr11	StringTie	exon	33061530	33061726	1000	+	.	gene_id "MSTRG.29878"; transcript_id "MSTRG.29878.37"; exon_number "7";
chr11	StringTie	exon	33065830	33066011	1000	+	.	gene_id "MSTRG.29878"; transcript_id "MSTRG.29878.37"; exon_number "8";
chr11	StringTie	exon	33068687	33068859	1000	+	.	gene_id "MSTRG.29878"; transcript_id "MSTRG.29878.37"; exon_number "9";
chr11	StringTie	exon	33072474	33073925	1000	+	.	gene_id "MSTRG.29878"; transcript_id "MSTRG.29878.37"; exon_number "10";
chr11	StringTie	transcript	33039999	33073927	1000	+	.	gene_id "MSTRG.29878"; transcript_id "MSTRG.29878.38";
chr11	StringTie	exon	33039999	33040387	1000	+	.	gene_id "MSTRG.29878"; transcript_id "MSTRG.29878.38"; exon_number "1";
chr11	StringTie	exon	33043750	33043936	1000	+	.	gene_id "MSTRG.29878"; transcript_id "MSTRG.29878.38"; exon_number "2";
chr11	StringTie	exon	33054597	33054725	1000	+	.	gene_id "MSTRG.29878"; transcript_id "MSTRG.29878.38"; exon_number "3";
chr11	StringTie	exon	33057115	33057235	1000	+	.	gene_id "MSTRG.29878"; transcript_id "MSTRG.29878.38"; exon_number "4";
chr11	StringTie	exon	33057903	33058139	1000	+	.	gene_id "MSTRG.29878"; transcript_id "MSTRG.29878.38"; exon_number "5";
chr11	StringTie	exon	33058959	33059095	1000	+	.	gene_id "MSTRG.29878"; transcript_id "MSTRG.29878.38"; exon_number "6";
chr11	StringTie	exon	33061530	33061726	1000	+	.	gene_id "MSTRG.29878"; transcript_id "MSTRG.29878.38"; exon_number "7";
chr11	StringTie	exon	33065830	33066011	1000	+	.	gene_id "MSTRG.29878"; transcript_id "MSTRG.29878.38"; exon_number "8";
chr11	StringTie	exon	33068687	33068859	1000	+	.	gene_id "MSTRG.29878"; transcript_id "MSTRG.29878.38"; exon_number "9";
chr11	StringTie	exon	33072474	33073927	1000	+	.	gene_id "MSTRG.29878"; transcript_id "MSTRG.29878.38"; exon_number "10";
chr11	StringTie	transcript	33038566	33079820	1000	+	.	gene_id "MSTRG.29878"; transcript_id "MSTRG.29878.4";
chr11	StringTie	exon	33038566	33040387	1000	+	.	gene_id "MSTRG.29878"; transcript_id "MSTRG.29878.4"; exon_number "1";
chr11	StringTie	exon	33043750	33043936	1000	+	.	gene_id "MSTRG.29878"; transcript_id "MSTRG.29878.4"; exon_number "2";
chr11	StringTie	exon	33054593	33054725	1000	+	.	gene_id "MSTRG.29878"; transcript_id "MSTRG.29878.4"; exon_number "3";
chr11	StringTie	exon	33057115	33057235	1000	+	.	gene_id "MSTRG.29878"; transcript_id "MSTRG.29878.4"; exon_number "4";
chr11	StringTie	exon	33057919	33058139	1000	+	.	gene_id "MSTRG.29878"; transcript_id "MSTRG.29878.4"; exon_number "5";
chr11	StringTie	exon	33058959	33059095	1000	+	.	gene_id "MSTRG.29878"; transcript_id "MSTRG.29878.4"; exon_number "6";
chr11	StringTie	exon	33061530	33061726	1000	+	.	gene_id "MSTRG.29878"; transcript_id "MSTRG.29878.4"; exon_number "7";
chr11	StringTie	exon	33065830	33066011	1000	+	.	gene_id "MSTRG.29878"; transcript_id "MSTRG.29878.4"; exon_number "8";
chr11	StringTie	exon	33068687	33068859	1000	+	.	gene_id "MSTRG.29878"; transcript_id "MSTRG.29878.4"; exon_number "9";
chr11	StringTie	exon	33072474	33073940	1000	+	.	gene_id "MSTRG.29878"; transcript_id "MSTRG.29878.4"; exon_number "10";
chr11	StringTie	exon	33077002	33079820	1000	+	.	gene_id "MSTRG.29878"; transcript_id "MSTRG.29878.4"; exon_number "11";
chr11	StringTie	transcript	33043781	33073612	1000	+	.	gene_id "MSTRG.29878"; transcript_id "MSTRG.29878.42";
chr11	StringTie	exon	33043781	33043936	1000	+	.	gene_id "MSTRG.29878"; transcript_id "MSTRG.29878.42"; exon_number "1";
chr11	StringTie	exon	33054620	33054725	1000	+	.	gene_id "MSTRG.29878"; transcript_id "MSTRG.29878.42"; exon_number "2";
chr11	StringTie	exon	33057115	33057235	1000	+	.	gene_id "MSTRG.29878"; transcript_id "MSTRG.29878.42"; exon_number "3";
chr11	StringTie	exon	33057919	33058139	1000	+	.	gene_id "MSTRG.29878"; transcript_id "MSTRG.29878.42"; exon_number "4";
chr11	StringTie	exon	33058959	33059095	1000	+	.	gene_id "MSTRG.29878"; transcript_id "MSTRG.29878.42"; exon_number "5";
chr11	StringTie	exon	33061530	33061726	1000	+	.	gene_id "MSTRG.29878"; transcript_id "MSTRG.29878.42"; exon_number "6";
chr11	StringTie	exon	33065830	33066011	1000	+	.	gene_id "MSTRG.29878"; transcript_id "MSTRG.29878.42"; exon_number "7";
chr11	StringTie	exon	33068687	33068859	1000	+	.	gene_id "MSTRG.29878"; transcript_id "MSTRG.29878.42"; exon_number "8";
chr11	StringTie	exon	33072474	33073612	1000	+	.	gene_id "MSTRG.29878"; transcript_id "MSTRG.29878.42"; exon_number "9";
chr11	StringTie	transcript	33074212	33079454	1000	+	.	gene_id "MSTRG.29878"; transcript_id "MSTRG.29878.44";
chr11	StringTie	exon	33074212	33074561	1000	+	.	gene_id "MSTRG.29878"; transcript_id "MSTRG.29878.44"; exon_number "1";
chr11	StringTie	exon	33076107	33079454	1000	+	.	gene_id "MSTRG.29878"; transcript_id "MSTRG.29878.44"; exon_number "2";
chr11	StringTie	transcript	33074223	33079508	1000	+	.	gene_id "MSTRG.29878"; transcript_id "MSTRG.29878.45";
chr11	StringTie	exon	33074223	33074305	1000	+	.	gene_id "MSTRG.29878"; transcript_id "MSTRG.29878.45"; exon_number "1";
chr11	StringTie	exon	33076988	33079508	1000	+	.	gene_id "MSTRG.29878"; transcript_id "MSTRG.29878.45"; exon_number "2";
chr11	StringTie	transcript	33075677	33079465	1000	+	.	gene_id "MSTRG.29878"; transcript_id "MSTRG.29878.46";
chr11	StringTie	exon	33075677	33075749	1000	+	.	gene_id "MSTRG.29878"; transcript_id "MSTRG.29878.46"; exon_number "1";
chr11	StringTie	exon	33075953	33079465	1000	+	.	gene_id "MSTRG.29878"; transcript_id "MSTRG.29878.46"; exon_number "2";
chr11	StringTie	transcript	33076145	33079472	1000	+	.	gene_id "MSTRG.29878"; transcript_id "MSTRG.29878.47";
chr11	StringTie	exon	33076145	33076650	1000	+	.	gene_id "MSTRG.29878"; transcript_id "MSTRG.29878.47"; exon_number "1";
chr11	StringTie	exon	33078136	33079472	1000	+	.	gene_id "MSTRG.29878"; transcript_id "MSTRG.29878.47"; exon_number "2";
chr11	StringTie	transcript	33076145	33079459	1000	+	.	gene_id "MSTRG.29878"; transcript_id "MSTRG.29878.48";
chr11	StringTie	exon	33076145	33077816	1000	+	.	gene_id "MSTRG.29878"; transcript_id "MSTRG.29878.48"; exon_number "1";
chr11	StringTie	exon	33078020	33079459	1000	+	.	gene_id "MSTRG.29878"; transcript_id "MSTRG.29878.48"; exon_number "2";
chr11	StringTie	transcript	33038603	33074139	1000	+	.	gene_id "MSTRG.29878"; transcript_id "MSTRG.29878.5";
chr11	StringTie	exon	33038603	33040387	1000	+	.	gene_id "MSTRG.29878"; transcript_id "MSTRG.29878.5"; exon_number "1";
chr11	StringTie	exon	33043750	33043936	1000	+	.	gene_id "MSTRG.29878"; transcript_id "MSTRG.29878.5"; exon_number "2";
chr11	StringTie	exon	33054597	33054725	1000	+	.	gene_id "MSTRG.29878"; transcript_id "MSTRG.29878.5"; exon_number "3";
chr11	StringTie	exon	33057115	33057235	1000	+	.	gene_id "MSTRG.29878"; transcript_id "MSTRG.29878.5"; exon_number "4";
chr11	StringTie	exon	33057919	33058139	1000	+	.	gene_id "MSTRG.29878"; transcript_id "MSTRG.29878.5"; exon_number "5";
chr11	StringTie	exon	33058959	33059095	1000	+	.	gene_id "MSTRG.29878"; transcript_id "MSTRG.29878.5"; exon_number "6";
chr11	StringTie	exon	33061515	33061726	1000	+	.	gene_id "MSTRG.29878"; transcript_id "MSTRG.29878.5"; exon_number "7";
chr11	StringTie	exon	33065830	33066011	1000	+	.	gene_id "MSTRG.29878"; transcript_id "MSTRG.29878.5"; exon_number "8";
chr11	StringTie	exon	33068687	33068859	1000	+	.	gene_id "MSTRG.29878"; transcript_id "MSTRG.29878.5"; exon_number "9";
chr11	StringTie	exon	33072474	33074139	1000	+	.	gene_id "MSTRG.29878"; transcript_id "MSTRG.29878.5"; exon_number "10";
chr11	StringTie	transcript	33076243	33079475	1000	+	.	gene_id "MSTRG.29878"; transcript_id "MSTRG.29878.50";
chr11	StringTie	exon	33076243	33077186	1000	+	.	gene_id "MSTRG.29878"; transcript_id "MSTRG.29878.50"; exon_number "1";
chr11	StringTie	exon	33078136	33079475	1000	+	.	gene_id "MSTRG.29878"; transcript_id "MSTRG.29878.50"; exon_number "2";
chr11	StringTie	transcript	33103925	33105938	1000	+	.	gene_id "MSTRG.29878"; transcript_id "MSTRG.29878.51";
chr11	StringTie	exon	33103925	33103966	1000	+	.	gene_id "MSTRG.29878"; transcript_id "MSTRG.29878.51"; exon_number "1";
chr11	StringTie	exon	33105586	33105938	1000	+	.	gene_id "MSTRG.29878"; transcript_id "MSTRG.29878.51"; exon_number "2";
chr11	StringTie	transcript	33038853	33105838	1000	+	.	gene_id "MSTRG.29878"; transcript_id "MSTRG.29878.6";
chr11	StringTie	exon	33038853	33039792	1000	+	.	gene_id "MSTRG.29878"; transcript_id "MSTRG.29878.6"; exon_number "1";
chr11	StringTie	exon	33043750	33043936	1000	+	.	gene_id "MSTRG.29878"; transcript_id "MSTRG.29878.6"; exon_number "2";
chr11	StringTie	exon	33054593	33054725	1000	+	.	gene_id "MSTRG.29878"; transcript_id "MSTRG.29878.6"; exon_number "3";
chr11	StringTie	exon	33057115	33057235	1000	+	.	gene_id "MSTRG.29878"; transcript_id "MSTRG.29878.6"; exon_number "4";
chr11	StringTie	exon	33057919	33058139	1000	+	.	gene_id "MSTRG.29878"; transcript_id "MSTRG.29878.6"; exon_number "5";
chr11	StringTie	exon	33058959	33059095	1000	+	.	gene_id "MSTRG.29878"; transcript_id "MSTRG.29878.6"; exon_number "6";
chr11	StringTie	exon	33061530	33061726	1000	+	.	gene_id "MSTRG.29878"; transcript_id "MSTRG.29878.6"; exon_number "7";
chr11	StringTie	exon	33065830	33066011	1000	+	.	gene_id "MSTRG.29878"; transcript_id "MSTRG.29878.6"; exon_number "8";
chr11	StringTie	exon	33068687	33068859	1000	+	.	gene_id "MSTRG.29878"; transcript_id "MSTRG.29878.6"; exon_number "9";
chr11	StringTie	exon	33072474	33073940	1000	+	.	gene_id "MSTRG.29878"; transcript_id "MSTRG.29878.6"; exon_number "10";
chr11	StringTie	exon	33077002	33081224	1000	+	.	gene_id "MSTRG.29878"; transcript_id "MSTRG.29878.6"; exon_number "11";
chr11	StringTie	exon	33105586	33105838	1000	+	.	gene_id "MSTRG.29878"; transcript_id "MSTRG.29878.6"; exon_number "12";
chr11	StringTie	transcript	33038890	33074139	1000	+	.	gene_id "MSTRG.29878"; transcript_id "MSTRG.29878.7";
chr11	StringTie	exon	33038890	33040387	1000	+	.	gene_id "MSTRG.29878"; transcript_id "MSTRG.29878.7"; exon_number "1";
chr11	StringTie	exon	33043750	33043936	1000	+	.	gene_id "MSTRG.29878"; transcript_id "MSTRG.29878.7"; exon_number "2";
chr11	StringTie	exon	33054593	33054725	1000	+	.	gene_id "MSTRG.29878"; transcript_id "MSTRG.29878.7"; exon_number "3";
chr11	StringTie	exon	33057115	33057235	1000	+	.	gene_id "MSTRG.29878"; transcript_id "MSTRG.29878.7"; exon_number "4";
chr11	StringTie	exon	33057919	33058139	1000	+	.	gene_id "MSTRG.29878"; transcript_id "MSTRG.29878.7"; exon_number "5";
chr11	StringTie	exon	33058959	33059095	1000	+	.	gene_id "MSTRG.29878"; transcript_id "MSTRG.29878.7"; exon_number "6";
chr11	StringTie	exon	33061515	33061726	1000	+	.	gene_id "MSTRG.29878"; transcript_id "MSTRG.29878.7"; exon_number "7";
chr11	StringTie	exon	33065830	33066011	1000	+	.	gene_id "MSTRG.29878"; transcript_id "MSTRG.29878.7"; exon_number "8";
chr11	StringTie	exon	33068687	33068859	1000	+	.	gene_id "MSTRG.29878"; transcript_id "MSTRG.29878.7"; exon_number "9";
chr11	StringTie	exon	33072474	33074139	1000	+	.	gene_id "MSTRG.29878"; transcript_id "MSTRG.29878.7"; exon_number "10";
chr11	StringTie	transcript	33038920	33079491	1000	+	.	gene_id "MSTRG.29878"; transcript_id "MSTRG.29878.8";
chr11	StringTie	exon	33038920	33039792	1000	+	.	gene_id "MSTRG.29878"; transcript_id "MSTRG.29878.8"; exon_number "1";
chr11	StringTie	exon	33043750	33043936	1000	+	.	gene_id "MSTRG.29878"; transcript_id "MSTRG.29878.8"; exon_number "2";
chr11	StringTie	exon	33054593	33054725	1000	+	.	gene_id "MSTRG.29878"; transcript_id "MSTRG.29878.8"; exon_number "3";
chr11	StringTie	exon	33057115	33057235	1000	+	.	gene_id "MSTRG.29878"; transcript_id "MSTRG.29878.8"; exon_number "4";
chr11	StringTie	exon	33057919	33058139	1000	+	.	gene_id "MSTRG.29878"; transcript_id "MSTRG.29878.8"; exon_number "5";
chr11	StringTie	exon	33058959	33059095	1000	+	.	gene_id "MSTRG.29878"; transcript_id "MSTRG.29878.8"; exon_number "6";
chr11	StringTie	exon	33061530	33061726	1000	+	.	gene_id "MSTRG.29878"; transcript_id "MSTRG.29878.8"; exon_number "7";
chr11	StringTie	exon	33065830	33066011	1000	+	.	gene_id "MSTRG.29878"; transcript_id "MSTRG.29878.8"; exon_number "8";
chr11	StringTie	exon	33068687	33068859	1000	+	.	gene_id "MSTRG.29878"; transcript_id "MSTRG.29878.8"; exon_number "9";
chr11	StringTie	exon	33072474	33073985	1000	+	.	gene_id "MSTRG.29878"; transcript_id "MSTRG.29878.8"; exon_number "10";
chr11	StringTie	exon	33075422	33079491	1000	+	.	gene_id "MSTRG.29878"; transcript_id "MSTRG.29878.8"; exon_number "11";
chr11	StringTie	transcript	33038955	33084527	1000	+	.	gene_id "MSTRG.29878"; transcript_id "MSTRG.29878.9";
chr11	StringTie	exon	33038955	33039792	1000	+	.	gene_id "MSTRG.29878"; transcript_id "MSTRG.29878.9"; exon_number "1";
chr11	StringTie	exon	33043750	33043936	1000	+	.	gene_id "MSTRG.29878"; transcript_id "MSTRG.29878.9"; exon_number "2";
chr11	StringTie	exon	33054597	33054725	1000	+	.	gene_id "MSTRG.29878"; transcript_id "MSTRG.29878.9"; exon_number "3";
chr11	StringTie	exon	33057115	33057235	1000	+	.	gene_id "MSTRG.29878"; transcript_id "MSTRG.29878.9"; exon_number "4";
chr11	StringTie	exon	33057919	33058139	1000	+	.	gene_id "MSTRG.29878"; transcript_id "MSTRG.29878.9"; exon_number "5";
chr11	StringTie	exon	33058959	33059095	1000	+	.	gene_id "MSTRG.29878"; transcript_id "MSTRG.29878.9"; exon_number "6";
chr11	StringTie	exon	33061530	33061726	1000	+	.	gene_id "MSTRG.29878"; transcript_id "MSTRG.29878.9"; exon_number "7";
chr11	StringTie	exon	33065830	33066011	1000	+	.	gene_id "MSTRG.29878"; transcript_id "MSTRG.29878.9"; exon_number "8";
chr11	StringTie	exon	33068687	33068859	1000	+	.	gene_id "MSTRG.29878"; transcript_id "MSTRG.29878.9"; exon_number "9";
chr11	StringTie	exon	33072474	33072653	1000	+	.	gene_id "MSTRG.29878"; transcript_id "MSTRG.29878.9"; exon_number "10";
chr11	StringTie	exon	33081115	33084527	1000	+	.	gene_id "MSTRG.29878"; transcript_id "MSTRG.29878.9"; exon_number "11";
chr11	StringTie	transcript	33037831	33039311	1000	-	.	gene_id "MSTRG.29879"; transcript_id "MSTRG.29879.1";
chr11	StringTie	exon	33037831	33039027	1000	-	.	gene_id "MSTRG.29879"; transcript_id "MSTRG.29879.1"; exon_number "1";
chr11	StringTie	exon	33039153	33039311	1000	-	.	gene_id "MSTRG.29879"; transcript_id "MSTRG.29879.1"; exon_number "2";
chr1	StringTie	transcript	37253159	37253456	1000	.	.	gene_id "MSTRG.2988"; transcript_id "MSTRG.2988.1";
chr1	StringTie	exon	37253159	37253456	1000	.	.	gene_id "MSTRG.2988"; transcript_id "MSTRG.2988.1"; exon_number "1";
chr11	StringTie	transcript	33084584	33161465	1000	-	.	gene_id "MSTRG.29880"; transcript_id "ENST00000323959"; gene_name "CSTF3"; ref_gene_id "ENSG00000176102";
chr11	StringTie	exon	33084584	33085289	1000	-	.	gene_id "MSTRG.29880"; transcript_id "ENST00000323959"; exon_number "1"; gene_name "CSTF3"; ref_gene_id "ENSG00000176102";
chr11	StringTie	exon	33085713	33085773	1000	-	.	gene_id "MSTRG.29880"; transcript_id "ENST00000323959"; exon_number "2"; gene_name "CSTF3"; ref_gene_id "ENSG00000176102";
chr11	StringTie	exon	33085895	33085989	1000	-	.	gene_id "MSTRG.29880"; transcript_id "ENST00000323959"; exon_number "3"; gene_name "CSTF3"; ref_gene_id "ENSG00000176102";
chr11	StringTie	exon	33086988	33087141	1000	-	.	gene_id "MSTRG.29880"; transcript_id "ENST00000323959"; exon_number "4"; gene_name "CSTF3"; ref_gene_id "ENSG00000176102";
chr11	StringTie	exon	33090532	33090727	1000	-	.	gene_id "MSTRG.29880"; transcript_id "ENST00000323959"; exon_number "5"; gene_name "CSTF3"; ref_gene_id "ENSG00000176102";
chr11	StringTie	exon	33092271	33092340	1000	-	.	gene_id "MSTRG.29880"; transcript_id "ENST00000323959"; exon_number "6"; gene_name "CSTF3"; ref_gene_id "ENSG00000176102";
chr11	StringTie	exon	33096306	33096408	1000	-	.	gene_id "MSTRG.29880"; transcript_id "ENST00000323959"; exon_number "7"; gene_name "CSTF3"; ref_gene_id "ENSG00000176102";
chr11	StringTie	exon	33096835	33096978	1000	-	.	gene_id "MSTRG.29880"; transcript_id "ENST00000323959"; exon_number "8"; gene_name "CSTF3"; ref_gene_id "ENSG00000176102";
chr11	StringTie	exon	33098690	33098764	1000	-	.	gene_id "MSTRG.29880"; transcript_id "ENST00000323959"; exon_number "9"; gene_name "CSTF3"; ref_gene_id "ENSG00000176102";
chr11	StringTie	exon	33099034	33099150	1000	-	.	gene_id "MSTRG.29880"; transcript_id "ENST00000323959"; exon_number "10"; gene_name "CSTF3"; ref_gene_id "ENSG00000176102";
chr11	StringTie	exon	33099608	33099717	1000	-	.	gene_id "MSTRG.29880"; transcript_id "ENST00000323959"; exon_number "11"; gene_name "CSTF3"; ref_gene_id "ENSG00000176102";
chr11	StringTie	exon	33102177	33102339	1000	-	.	gene_id "MSTRG.29880"; transcript_id "ENST00000323959"; exon_number "12"; gene_name "CSTF3"; ref_gene_id "ENSG00000176102";
chr11	StringTie	exon	33103107	33103184	1000	-	.	gene_id "MSTRG.29880"; transcript_id "ENST00000323959"; exon_number "13"; gene_name "CSTF3"; ref_gene_id "ENSG00000176102";
chr11	StringTie	exon	33105567	33105693	1000	-	.	gene_id "MSTRG.29880"; transcript_id "ENST00000323959"; exon_number "14"; gene_name "CSTF3"; ref_gene_id "ENSG00000176102";
chr11	StringTie	exon	33105883	33105917	1000	-	.	gene_id "MSTRG.29880"; transcript_id "ENST00000323959"; exon_number "15"; gene_name "CSTF3"; ref_gene_id "ENSG00000176102";
chr11	StringTie	exon	33105998	33106064	1000	-	.	gene_id "MSTRG.29880"; transcript_id "ENST00000323959"; exon_number "16"; gene_name "CSTF3"; ref_gene_id "ENSG00000176102";
chr11	StringTie	exon	33107903	33108000	1000	-	.	gene_id "MSTRG.29880"; transcript_id "ENST00000323959"; exon_number "17"; gene_name "CSTF3"; ref_gene_id "ENSG00000176102";
chr11	StringTie	exon	33108386	33108418	1000	-	.	gene_id "MSTRG.29880"; transcript_id "ENST00000323959"; exon_number "18"; gene_name "CSTF3"; ref_gene_id "ENSG00000176102";
chr11	StringTie	exon	33141667	33141762	1000	-	.	gene_id "MSTRG.29880"; transcript_id "ENST00000323959"; exon_number "19"; gene_name "CSTF3"; ref_gene_id "ENSG00000176102";
chr11	StringTie	exon	33141885	33141986	1000	-	.	gene_id "MSTRG.29880"; transcript_id "ENST00000323959"; exon_number "20"; gene_name "CSTF3"; ref_gene_id "ENSG00000176102";
chr11	StringTie	exon	33161299	33161465	1000	-	.	gene_id "MSTRG.29880"; transcript_id "ENST00000323959"; exon_number "21"; gene_name "CSTF3"; ref_gene_id "ENSG00000176102";
chr11	StringTie	transcript	33141465	33161491	1000	-	.	gene_id "MSTRG.29880"; transcript_id "ENST00000431742"; gene_name "CSTF3"; ref_gene_id "ENSG00000176102";
chr11	StringTie	exon	33141465	33141986	1000	-	.	gene_id "MSTRG.29880"; transcript_id "ENST00000431742"; exon_number "1"; gene_name "CSTF3"; ref_gene_id "ENSG00000176102";
chr11	StringTie	exon	33161299	33161491	1000	-	.	gene_id "MSTRG.29880"; transcript_id "ENST00000431742"; exon_number "2"; gene_name "CSTF3"; ref_gene_id "ENSG00000176102";
chr11	StringTie	transcript	33140966	33161531	1000	-	.	gene_id "MSTRG.29880"; transcript_id "ENST00000438862"; gene_name "CSTF3"; ref_gene_id "ENSG00000176102";
chr11	StringTie	exon	33140966	33141762	1000	-	.	gene_id "MSTRG.29880"; transcript_id "ENST00000438862"; exon_number "1"; gene_name "CSTF3"; ref_gene_id "ENSG00000176102";
chr11	StringTie	exon	33141885	33141986	1000	-	.	gene_id "MSTRG.29880"; transcript_id "ENST00000438862"; exon_number "2"; gene_name "CSTF3"; ref_gene_id "ENSG00000176102";
chr11	StringTie	exon	33161299	33161531	1000	-	.	gene_id "MSTRG.29880"; transcript_id "ENST00000438862"; exon_number "3"; gene_name "CSTF3"; ref_gene_id "ENSG00000176102";
chr11	StringTie	transcript	33141608	33161495	1000	-	.	gene_id "MSTRG.29880"; transcript_id "ENST00000524556"; gene_name "CSTF3"; ref_gene_id "ENSG00000176102";
chr11	StringTie	exon	33141608	33141762	1000	-	.	gene_id "MSTRG.29880"; transcript_id "ENST00000524556"; exon_number "1"; gene_name "CSTF3"; ref_gene_id "ENSG00000176102";
chr11	StringTie	exon	33141885	33141986	1000	-	.	gene_id "MSTRG.29880"; transcript_id "ENST00000524556"; exon_number "2"; gene_name "CSTF3"; ref_gene_id "ENSG00000176102";
chr11	StringTie	exon	33144870	33144973	1000	-	.	gene_id "MSTRG.29880"; transcript_id "ENST00000524556"; exon_number "3"; gene_name "CSTF3"; ref_gene_id "ENSG00000176102";
chr11	StringTie	exon	33161299	33161495	1000	-	.	gene_id "MSTRG.29880"; transcript_id "ENST00000524556"; exon_number "4"; gene_name "CSTF3"; ref_gene_id "ENSG00000176102";
chr11	StringTie	transcript	33141708	33162371	1000	-	.	gene_id "MSTRG.29880"; transcript_id "ENST00000524775"; gene_name "CSTF3"; ref_gene_id "ENSG00000176102";
chr11	StringTie	exon	33141708	33141762	1000	-	.	gene_id "MSTRG.29880"; transcript_id "ENST00000524775"; exon_number "1"; gene_name "CSTF3"; ref_gene_id "ENSG00000176102";
chr11	StringTie	exon	33141885	33141986	1000	-	.	gene_id "MSTRG.29880"; transcript_id "ENST00000524775"; exon_number "2"; gene_name "CSTF3"; ref_gene_id "ENSG00000176102";
chr11	StringTie	exon	33161299	33161369	1000	-	.	gene_id "MSTRG.29880"; transcript_id "ENST00000524775"; exon_number "3"; gene_name "CSTF3"; ref_gene_id "ENSG00000176102";
chr11	StringTie	exon	33162166	33162371	1000	-	.	gene_id "MSTRG.29880"; transcript_id "ENST00000524775"; exon_number "4"; gene_name "CSTF3"; ref_gene_id "ENSG00000176102";
chr11	StringTie	transcript	33105879	33161460	1000	-	.	gene_id "MSTRG.29880"; transcript_id "ENST00000524827"; gene_name "CSTF3"; ref_gene_id "ENSG00000176102";
chr11	StringTie	exon	33105879	33105917	1000	-	.	gene_id "MSTRG.29880"; transcript_id "ENST00000524827"; exon_number "1"; gene_name "CSTF3"; ref_gene_id "ENSG00000176102";
chr11	StringTie	exon	33105998	33106064	1000	-	.	gene_id "MSTRG.29880"; transcript_id "ENST00000524827"; exon_number "2"; gene_name "CSTF3"; ref_gene_id "ENSG00000176102";
chr11	StringTie	exon	33107903	33108000	1000	-	.	gene_id "MSTRG.29880"; transcript_id "ENST00000524827"; exon_number "3"; gene_name "CSTF3"; ref_gene_id "ENSG00000176102";
chr11	StringTie	exon	33108386	33108418	1000	-	.	gene_id "MSTRG.29880"; transcript_id "ENST00000524827"; exon_number "4"; gene_name "CSTF3"; ref_gene_id "ENSG00000176102";
chr11	StringTie	exon	33141667	33141762	1000	-	.	gene_id "MSTRG.29880"; transcript_id "ENST00000524827"; exon_number "5"; gene_name "CSTF3"; ref_gene_id "ENSG00000176102";
chr11	StringTie	exon	33141885	33141986	1000	-	.	gene_id "MSTRG.29880"; transcript_id "ENST00000524827"; exon_number "6"; gene_name "CSTF3"; ref_gene_id "ENSG00000176102";
chr11	StringTie	exon	33156708	33156803	1000	-	.	gene_id "MSTRG.29880"; transcript_id "ENST00000524827"; exon_number "7"; gene_name "CSTF3"; ref_gene_id "ENSG00000176102";
chr11	StringTie	exon	33161299	33161460	1000	-	.	gene_id "MSTRG.29880"; transcript_id "ENST00000524827"; exon_number "8"; gene_name "CSTF3"; ref_gene_id "ENSG00000176102";
chr11	StringTie	transcript	33134413	33161421	1000	-	.	gene_id "MSTRG.29880"; transcript_id "ENST00000526480"; gene_name "CSTF3"; ref_gene_id "ENSG00000176102";
chr11	StringTie	exon	33134413	33134469	1000	-	.	gene_id "MSTRG.29880"; transcript_id "ENST00000526480"; exon_number "1"; gene_name "CSTF3"; ref_gene_id "ENSG00000176102";
chr11	StringTie	exon	33136112	33136212	1000	-	.	gene_id "MSTRG.29880"; transcript_id "ENST00000526480"; exon_number "2"; gene_name "CSTF3"; ref_gene_id "ENSG00000176102";
chr11	StringTie	exon	33141667	33141762	1000	-	.	gene_id "MSTRG.29880"; transcript_id "ENST00000526480"; exon_number "3"; gene_name "CSTF3"; ref_gene_id "ENSG00000176102";
chr11	StringTie	exon	33141885	33141986	1000	-	.	gene_id "MSTRG.29880"; transcript_id "ENST00000526480"; exon_number "4"; gene_name "CSTF3"; ref_gene_id "ENSG00000176102";
chr11	StringTie	exon	33161299	33161421	1000	-	.	gene_id "MSTRG.29880"; transcript_id "ENST00000526480"; exon_number "5"; gene_name "CSTF3"; ref_gene_id "ENSG00000176102";
chr11	StringTie	transcript	33075566	33076460	1000	-	.	gene_id "MSTRG.29880"; transcript_id "ENST00000527583"; gene_name "PIGCP1"; ref_gene_id "ENSG00000213713";
chr11	StringTie	exon	33075566	33076460	1000	-	.	gene_id "MSTRG.29880"; transcript_id "ENST00000527583"; exon_number "1"; gene_name "PIGCP1"; ref_gene_id "ENSG00000213713";
chr11	StringTie	transcript	33077188	33085904	1000	-	.	gene_id "MSTRG.29880"; transcript_id "ENST00000528865"; gene_name "CSTF3"; ref_gene_id "ENSG00000176102";
chr11	StringTie	exon	33077188	33077450	1000	-	.	gene_id "MSTRG.29880"; transcript_id "ENST00000528865"; exon_number "1"; gene_name "CSTF3"; ref_gene_id "ENSG00000176102";
chr11	StringTie	exon	33085032	33085289	1000	-	.	gene_id "MSTRG.29880"; transcript_id "ENST00000528865"; exon_number "2"; gene_name "CSTF3"; ref_gene_id "ENSG00000176102";
chr11	StringTie	exon	33085713	33085773	1000	-	.	gene_id "MSTRG.29880"; transcript_id "ENST00000528865"; exon_number "3"; gene_name "CSTF3"; ref_gene_id "ENSG00000176102";
chr11	StringTie	exon	33085895	33085904	1000	-	.	gene_id "MSTRG.29880"; transcript_id "ENST00000528865"; exon_number "4"; gene_name "CSTF3"; ref_gene_id "ENSG00000176102";
chr11	StringTie	transcript	33073925	33074214	1000	-	.	gene_id "MSTRG.29880"; transcript_id "ENST00000628571"; gene_name "AC131263.1"; ref_gene_id "ENSG00000280550";
chr11	StringTie	exon	33073925	33074023	1000	-	.	gene_id "MSTRG.29880"; transcript_id "ENST00000628571"; exon_number "1"; gene_name "AC131263.1"; ref_gene_id "ENSG00000280550";
chr11	StringTie	exon	33074143	33074214	1000	-	.	gene_id "MSTRG.29880"; transcript_id "ENST00000628571"; exon_number "2"; gene_name "AC131263.1"; ref_gene_id "ENSG00000280550";
chr11	StringTie	transcript	33073560	33162832	1000	-	.	gene_id "MSTRG.29880"; transcript_id "MSTRG.29880.1";
chr11	StringTie	exon	33073560	33077450	1000	-	.	gene_id "MSTRG.29880"; transcript_id "MSTRG.29880.1"; exon_number "1";
chr11	StringTie	exon	33085091	33085289	1000	-	.	gene_id "MSTRG.29880"; transcript_id "MSTRG.29880.1"; exon_number "2";
chr11	StringTie	exon	33085713	33085773	1000	-	.	gene_id "MSTRG.29880"; transcript_id "MSTRG.29880.1"; exon_number "3";
chr11	StringTie	exon	33085895	33085989	1000	-	.	gene_id "MSTRG.29880"; transcript_id "MSTRG.29880.1"; exon_number "4";
chr11	StringTie	exon	33086988	33087141	1000	-	.	gene_id "MSTRG.29880"; transcript_id "MSTRG.29880.1"; exon_number "5";
chr11	StringTie	exon	33090532	33090727	1000	-	.	gene_id "MSTRG.29880"; transcript_id "MSTRG.29880.1"; exon_number "6";
chr11	StringTie	exon	33092271	33092340	1000	-	.	gene_id "MSTRG.29880"; transcript_id "MSTRG.29880.1"; exon_number "7";
chr11	StringTie	exon	33096306	33096408	1000	-	.	gene_id "MSTRG.29880"; transcript_id "MSTRG.29880.1"; exon_number "8";
chr11	StringTie	exon	33096835	33096978	1000	-	.	gene_id "MSTRG.29880"; transcript_id "MSTRG.29880.1"; exon_number "9";
chr11	StringTie	exon	33098690	33098764	1000	-	.	gene_id "MSTRG.29880"; transcript_id "MSTRG.29880.1"; exon_number "10";
chr11	StringTie	exon	33099034	33099150	1000	-	.	gene_id "MSTRG.29880"; transcript_id "MSTRG.29880.1"; exon_number "11";
chr11	StringTie	exon	33099608	33099717	1000	-	.	gene_id "MSTRG.29880"; transcript_id "MSTRG.29880.1"; exon_number "12";
chr11	StringTie	exon	33102177	33102339	1000	-	.	gene_id "MSTRG.29880"; transcript_id "MSTRG.29880.1"; exon_number "13";
chr11	StringTie	exon	33103107	33103184	1000	-	.	gene_id "MSTRG.29880"; transcript_id "MSTRG.29880.1"; exon_number "14";
chr11	StringTie	exon	33105567	33105693	1000	-	.	gene_id "MSTRG.29880"; transcript_id "MSTRG.29880.1"; exon_number "15";
chr11	StringTie	exon	33105883	33105917	1000	-	.	gene_id "MSTRG.29880"; transcript_id "MSTRG.29880.1"; exon_number "16";
chr11	StringTie	exon	33105998	33106064	1000	-	.	gene_id "MSTRG.29880"; transcript_id "MSTRG.29880.1"; exon_number "17";
chr11	StringTie	exon	33107903	33108000	1000	-	.	gene_id "MSTRG.29880"; transcript_id "MSTRG.29880.1"; exon_number "18";
chr11	StringTie	exon	33108386	33108418	1000	-	.	gene_id "MSTRG.29880"; transcript_id "MSTRG.29880.1"; exon_number "19";
chr11	StringTie	exon	33141667	33141762	1000	-	.	gene_id "MSTRG.29880"; transcript_id "MSTRG.29880.1"; exon_number "20";
chr11	StringTie	exon	33141885	33141986	1000	-	.	gene_id "MSTRG.29880"; transcript_id "MSTRG.29880.1"; exon_number "21";
chr11	StringTie	exon	33161299	33161369	1000	-	.	gene_id "MSTRG.29880"; transcript_id "MSTRG.29880.1"; exon_number "22";
chr11	StringTie	exon	33162166	33162832	1000	-	.	gene_id "MSTRG.29880"; transcript_id "MSTRG.29880.1"; exon_number "23";
chr11	StringTie	transcript	33073563	33161574	1000	-	.	gene_id "MSTRG.29880"; transcript_id "MSTRG.29880.10";
chr11	StringTie	exon	33073563	33077450	1000	-	.	gene_id "MSTRG.29880"; transcript_id "MSTRG.29880.10"; exon_number "1";
chr11	StringTie	exon	33085032	33085289	1000	-	.	gene_id "MSTRG.29880"; transcript_id "MSTRG.29880.10"; exon_number "2";
chr11	StringTie	exon	33085713	33085773	1000	-	.	gene_id "MSTRG.29880"; transcript_id "MSTRG.29880.10"; exon_number "3";
chr11	StringTie	exon	33085895	33085989	1000	-	.	gene_id "MSTRG.29880"; transcript_id "MSTRG.29880.10"; exon_number "4";
chr11	StringTie	exon	33086988	33087141	1000	-	.	gene_id "MSTRG.29880"; transcript_id "MSTRG.29880.10"; exon_number "5";
chr11	StringTie	exon	33090532	33090727	1000	-	.	gene_id "MSTRG.29880"; transcript_id "MSTRG.29880.10"; exon_number "6";
chr11	StringTie	exon	33092271	33092340	1000	-	.	gene_id "MSTRG.29880"; transcript_id "MSTRG.29880.10"; exon_number "7";
chr11	StringTie	exon	33096306	33096408	1000	-	.	gene_id "MSTRG.29880"; transcript_id "MSTRG.29880.10"; exon_number "8";
chr11	StringTie	exon	33096835	33096978	1000	-	.	gene_id "MSTRG.29880"; transcript_id "MSTRG.29880.10"; exon_number "9";
chr11	StringTie	exon	33098690	33098764	1000	-	.	gene_id "MSTRG.29880"; transcript_id "MSTRG.29880.10"; exon_number "10";
chr11	StringTie	exon	33099034	33099150	1000	-	.	gene_id "MSTRG.29880"; transcript_id "MSTRG.29880.10"; exon_number "11";
chr11	StringTie	exon	33099608	33099717	1000	-	.	gene_id "MSTRG.29880"; transcript_id "MSTRG.29880.10"; exon_number "12";
chr11	StringTie	exon	33102177	33102339	1000	-	.	gene_id "MSTRG.29880"; transcript_id "MSTRG.29880.10"; exon_number "13";
chr11	StringTie	exon	33103107	33103184	1000	-	.	gene_id "MSTRG.29880"; transcript_id "MSTRG.29880.10"; exon_number "14";
chr11	StringTie	exon	33105567	33105693	1000	-	.	gene_id "MSTRG.29880"; transcript_id "MSTRG.29880.10"; exon_number "15";
chr11	StringTie	exon	33105883	33105917	1000	-	.	gene_id "MSTRG.29880"; transcript_id "MSTRG.29880.10"; exon_number "16";
chr11	StringTie	exon	33105998	33106064	1000	-	.	gene_id "MSTRG.29880"; transcript_id "MSTRG.29880.10"; exon_number "17";
chr11	StringTie	exon	33107903	33108000	1000	-	.	gene_id "MSTRG.29880"; transcript_id "MSTRG.29880.10"; exon_number "18";
chr11	StringTie	exon	33108386	33108418	1000	-	.	gene_id "MSTRG.29880"; transcript_id "MSTRG.29880.10"; exon_number "19";
chr11	StringTie	exon	33141667	33141986	1000	-	.	gene_id "MSTRG.29880"; transcript_id "MSTRG.29880.10"; exon_number "20";
chr11	StringTie	exon	33161299	33161574	1000	-	.	gene_id "MSTRG.29880"; transcript_id "MSTRG.29880.10"; exon_number "21";
chr11	StringTie	transcript	33073563	33161559	1000	-	.	gene_id "MSTRG.29880"; transcript_id "MSTRG.29880.11";
chr11	StringTie	exon	33073563	33076566	1000	-	.	gene_id "MSTRG.29880"; transcript_id "MSTRG.29880.11"; exon_number "1";
chr11	StringTie	exon	33077127	33077450	1000	-	.	gene_id "MSTRG.29880"; transcript_id "MSTRG.29880.11"; exon_number "2";
chr11	StringTie	exon	33085032	33085289	1000	-	.	gene_id "MSTRG.29880"; transcript_id "MSTRG.29880.11"; exon_number "3";
chr11	StringTie	exon	33085713	33085773	1000	-	.	gene_id "MSTRG.29880"; transcript_id "MSTRG.29880.11"; exon_number "4";
chr11	StringTie	exon	33085895	33085989	1000	-	.	gene_id "MSTRG.29880"; transcript_id "MSTRG.29880.11"; exon_number "5";
chr11	StringTie	exon	33086988	33087141	1000	-	.	gene_id "MSTRG.29880"; transcript_id "MSTRG.29880.11"; exon_number "6";
chr11	StringTie	exon	33090532	33090727	1000	-	.	gene_id "MSTRG.29880"; transcript_id "MSTRG.29880.11"; exon_number "7";
chr11	StringTie	exon	33092271	33092340	1000	-	.	gene_id "MSTRG.29880"; transcript_id "MSTRG.29880.11"; exon_number "8";
chr11	StringTie	exon	33096306	33096408	1000	-	.	gene_id "MSTRG.29880"; transcript_id "MSTRG.29880.11"; exon_number "9";
chr11	StringTie	exon	33096835	33096978	1000	-	.	gene_id "MSTRG.29880"; transcript_id "MSTRG.29880.11"; exon_number "10";
chr11	StringTie	exon	33098690	33098764	1000	-	.	gene_id "MSTRG.29880"; transcript_id "MSTRG.29880.11"; exon_number "11";
chr11	StringTie	exon	33099034	33099150	1000	-	.	gene_id "MSTRG.29880"; transcript_id "MSTRG.29880.11"; exon_number "12";
chr11	StringTie	exon	33099608	33099717	1000	-	.	gene_id "MSTRG.29880"; transcript_id "MSTRG.29880.11"; exon_number "13";
chr11	StringTie	exon	33102177	33102339	1000	-	.	gene_id "MSTRG.29880"; transcript_id "MSTRG.29880.11"; exon_number "14";
chr11	StringTie	exon	33103107	33103184	1000	-	.	gene_id "MSTRG.29880"; transcript_id "MSTRG.29880.11"; exon_number "15";
chr11	StringTie	exon	33105567	33105693	1000	-	.	gene_id "MSTRG.29880"; transcript_id "MSTRG.29880.11"; exon_number "16";
chr11	StringTie	exon	33105883	33105917	1000	-	.	gene_id "MSTRG.29880"; transcript_id "MSTRG.29880.11"; exon_number "17";
chr11	StringTie	exon	33105998	33106064	1000	-	.	gene_id "MSTRG.29880"; transcript_id "MSTRG.29880.11"; exon_number "18";
chr11	StringTie	exon	33107903	33108000	1000	-	.	gene_id "MSTRG.29880"; transcript_id "MSTRG.29880.11"; exon_number "19";
chr11	StringTie	exon	33108386	33108418	1000	-	.	gene_id "MSTRG.29880"; transcript_id "MSTRG.29880.11"; exon_number "20";
chr11	StringTie	exon	33141667	33141762	1000	-	.	gene_id "MSTRG.29880"; transcript_id "MSTRG.29880.11"; exon_number "21";
chr11	StringTie	exon	33141885	33141982	1000	-	.	gene_id "MSTRG.29880"; transcript_id "MSTRG.29880.11"; exon_number "22";
chr11	StringTie	exon	33161299	33161559	1000	-	.	gene_id "MSTRG.29880"; transcript_id "MSTRG.29880.11"; exon_number "23";
chr11	StringTie	transcript	33073563	33162703	1000	-	.	gene_id "MSTRG.29880"; transcript_id "MSTRG.29880.12";
chr11	StringTie	exon	33073563	33077450	1000	-	.	gene_id "MSTRG.29880"; transcript_id "MSTRG.29880.12"; exon_number "1";
chr11	StringTie	exon	33085032	33085289	1000	-	.	gene_id "MSTRG.29880"; transcript_id "MSTRG.29880.12"; exon_number "2";
chr11	StringTie	exon	33085713	33085773	1000	-	.	gene_id "MSTRG.29880"; transcript_id "MSTRG.29880.12"; exon_number "3";
chr11	StringTie	exon	33085895	33085989	1000	-	.	gene_id "MSTRG.29880"; transcript_id "MSTRG.29880.12"; exon_number "4";
chr11	StringTie	exon	33086988	33087141	1000	-	.	gene_id "MSTRG.29880"; transcript_id "MSTRG.29880.12"; exon_number "5";
chr11	StringTie	exon	33090532	33090727	1000	-	.	gene_id "MSTRG.29880"; transcript_id "MSTRG.29880.12"; exon_number "6";
chr11	StringTie	exon	33092271	33092340	1000	-	.	gene_id "MSTRG.29880"; transcript_id "MSTRG.29880.12"; exon_number "7";
chr11	StringTie	exon	33096306	33096408	1000	-	.	gene_id "MSTRG.29880"; transcript_id "MSTRG.29880.12"; exon_number "8";
chr11	StringTie	exon	33096835	33096978	1000	-	.	gene_id "MSTRG.29880"; transcript_id "MSTRG.29880.12"; exon_number "9";
chr11	StringTie	exon	33098690	33098764	1000	-	.	gene_id "MSTRG.29880"; transcript_id "MSTRG.29880.12"; exon_number "10";
chr11	StringTie	exon	33099034	33099150	1000	-	.	gene_id "MSTRG.29880"; transcript_id "MSTRG.29880.12"; exon_number "11";
chr11	StringTie	exon	33099608	33099717	1000	-	.	gene_id "MSTRG.29880"; transcript_id "MSTRG.29880.12"; exon_number "12";
chr11	StringTie	exon	33102177	33102339	1000	-	.	gene_id "MSTRG.29880"; transcript_id "MSTRG.29880.12"; exon_number "13";
chr11	StringTie	exon	33103107	33103184	1000	-	.	gene_id "MSTRG.29880"; transcript_id "MSTRG.29880.12"; exon_number "14";
chr11	StringTie	exon	33105567	33105693	1000	-	.	gene_id "MSTRG.29880"; transcript_id "MSTRG.29880.12"; exon_number "15";
chr11	StringTie	exon	33105883	33105917	1000	-	.	gene_id "MSTRG.29880"; transcript_id "MSTRG.29880.12"; exon_number "16";
chr11	StringTie	exon	33105998	33106064	1000	-	.	gene_id "MSTRG.29880"; transcript_id "MSTRG.29880.12"; exon_number "17";
chr11	StringTie	exon	33107903	33108000	1000	-	.	gene_id "MSTRG.29880"; transcript_id "MSTRG.29880.12"; exon_number "18";
chr11	StringTie	exon	33108386	33108418	1000	-	.	gene_id "MSTRG.29880"; transcript_id "MSTRG.29880.12"; exon_number "19";
chr11	StringTie	exon	33141667	33141762	1000	-	.	gene_id "MSTRG.29880"; transcript_id "MSTRG.29880.12"; exon_number "20";
chr11	StringTie	exon	33141885	33141986	1000	-	.	gene_id "MSTRG.29880"; transcript_id "MSTRG.29880.12"; exon_number "21";
chr11	StringTie	exon	33161299	33161369	1000	-	.	gene_id "MSTRG.29880"; transcript_id "MSTRG.29880.12"; exon_number "22";
chr11	StringTie	exon	33162166	33162703	1000	-	.	gene_id "MSTRG.29880"; transcript_id "MSTRG.29880.12"; exon_number "23";
chr11	StringTie	transcript	33073564	33161551	1000	-	.	gene_id "MSTRG.29880"; transcript_id "MSTRG.29880.13";
chr11	StringTie	exon	33073564	33076624	1000	-	.	gene_id "MSTRG.29880"; transcript_id "MSTRG.29880.13"; exon_number "1";
chr11	StringTie	exon	33077344	33077450	1000	-	.	gene_id "MSTRG.29880"; transcript_id "MSTRG.29880.13"; exon_number "2";
chr11	StringTie	exon	33085032	33085289	1000	-	.	gene_id "MSTRG.29880"; transcript_id "MSTRG.29880.13"; exon_number "3";
chr11	StringTie	exon	33085713	33085773	1000	-	.	gene_id "MSTRG.29880"; transcript_id "MSTRG.29880.13"; exon_number "4";
chr11	StringTie	exon	33085895	33085989	1000	-	.	gene_id "MSTRG.29880"; transcript_id "MSTRG.29880.13"; exon_number "5";
chr11	StringTie	exon	33086988	33087141	1000	-	.	gene_id "MSTRG.29880"; transcript_id "MSTRG.29880.13"; exon_number "6";
chr11	StringTie	exon	33090532	33090727	1000	-	.	gene_id "MSTRG.29880"; transcript_id "MSTRG.29880.13"; exon_number "7";
chr11	StringTie	exon	33092271	33092340	1000	-	.	gene_id "MSTRG.29880"; transcript_id "MSTRG.29880.13"; exon_number "8";
chr11	StringTie	exon	33096306	33096408	1000	-	.	gene_id "MSTRG.29880"; transcript_id "MSTRG.29880.13"; exon_number "9";
chr11	StringTie	exon	33096835	33096978	1000	-	.	gene_id "MSTRG.29880"; transcript_id "MSTRG.29880.13"; exon_number "10";
chr11	StringTie	exon	33098690	33098764	1000	-	.	gene_id "MSTRG.29880"; transcript_id "MSTRG.29880.13"; exon_number "11";
chr11	StringTie	exon	33099034	33099150	1000	-	.	gene_id "MSTRG.29880"; transcript_id "MSTRG.29880.13"; exon_number "12";
chr11	StringTie	exon	33099608	33099717	1000	-	.	gene_id "MSTRG.29880"; transcript_id "MSTRG.29880.13"; exon_number "13";
chr11	StringTie	exon	33102177	33102339	1000	-	.	gene_id "MSTRG.29880"; transcript_id "MSTRG.29880.13"; exon_number "14";
chr11	StringTie	exon	33103107	33103184	1000	-	.	gene_id "MSTRG.29880"; transcript_id "MSTRG.29880.13"; exon_number "15";
chr11	StringTie	exon	33105567	33105693	1000	-	.	gene_id "MSTRG.29880"; transcript_id "MSTRG.29880.13"; exon_number "16";
chr11	StringTie	exon	33105883	33105917	1000	-	.	gene_id "MSTRG.29880"; transcript_id "MSTRG.29880.13"; exon_number "17";
chr11	StringTie	exon	33105998	33106064	1000	-	.	gene_id "MSTRG.29880"; transcript_id "MSTRG.29880.13"; exon_number "18";
chr11	StringTie	exon	33107903	33108000	1000	-	.	gene_id "MSTRG.29880"; transcript_id "MSTRG.29880.13"; exon_number "19";
chr11	StringTie	exon	33108386	33108418	1000	-	.	gene_id "MSTRG.29880"; transcript_id "MSTRG.29880.13"; exon_number "20";
chr11	StringTie	exon	33141667	33141762	1000	-	.	gene_id "MSTRG.29880"; transcript_id "MSTRG.29880.13"; exon_number "21";
chr11	StringTie	exon	33141885	33141982	1000	-	.	gene_id "MSTRG.29880"; transcript_id "MSTRG.29880.13"; exon_number "22";
chr11	StringTie	exon	33161299	33161551	1000	-	.	gene_id "MSTRG.29880"; transcript_id "MSTRG.29880.13"; exon_number "23";
chr11	StringTie	transcript	33073569	33080054	1000	-	.	gene_id "MSTRG.29880"; transcript_id "MSTRG.29880.14";
chr11	StringTie	exon	33073569	33078810	1000	-	.	gene_id "MSTRG.29880"; transcript_id "MSTRG.29880.14"; exon_number "1";
chr11	StringTie	exon	33078906	33080054	1000	-	.	gene_id "MSTRG.29880"; transcript_id "MSTRG.29880.14"; exon_number "2";
chr11	StringTie	transcript	33073925	33161624	1000	-	.	gene_id "MSTRG.29880"; transcript_id "MSTRG.29880.15";
chr11	StringTie	exon	33073925	33074023	1000	-	.	gene_id "MSTRG.29880"; transcript_id "MSTRG.29880.15"; exon_number "1";
chr11	StringTie	exon	33074143	33077450	1000	-	.	gene_id "MSTRG.29880"; transcript_id "MSTRG.29880.15"; exon_number "2";
chr11	StringTie	exon	33085032	33085289	1000	-	.	gene_id "MSTRG.29880"; transcript_id "MSTRG.29880.15"; exon_number "3";
chr11	StringTie	exon	33085713	33085773	1000	-	.	gene_id "MSTRG.29880"; transcript_id "MSTRG.29880.15"; exon_number "4";
chr11	StringTie	exon	33085895	33085989	1000	-	.	gene_id "MSTRG.29880"; transcript_id "MSTRG.29880.15"; exon_number "5";
chr11	StringTie	exon	33086988	33087141	1000	-	.	gene_id "MSTRG.29880"; transcript_id "MSTRG.29880.15"; exon_number "6";
chr11	StringTie	exon	33090532	33090727	1000	-	.	gene_id "MSTRG.29880"; transcript_id "MSTRG.29880.15"; exon_number "7";
chr11	StringTie	exon	33092271	33092340	1000	-	.	gene_id "MSTRG.29880"; transcript_id "MSTRG.29880.15"; exon_number "8";
chr11	StringTie	exon	33096306	33096408	1000	-	.	gene_id "MSTRG.29880"; transcript_id "MSTRG.29880.15"; exon_number "9";
chr11	StringTie	exon	33096835	33096978	1000	-	.	gene_id "MSTRG.29880"; transcript_id "MSTRG.29880.15"; exon_number "10";
chr11	StringTie	exon	33098690	33098764	1000	-	.	gene_id "MSTRG.29880"; transcript_id "MSTRG.29880.15"; exon_number "11";
chr11	StringTie	exon	33099034	33099150	1000	-	.	gene_id "MSTRG.29880"; transcript_id "MSTRG.29880.15"; exon_number "12";
chr11	StringTie	exon	33099608	33099717	1000	-	.	gene_id "MSTRG.29880"; transcript_id "MSTRG.29880.15"; exon_number "13";
chr11	StringTie	exon	33102177	33102339	1000	-	.	gene_id "MSTRG.29880"; transcript_id "MSTRG.29880.15"; exon_number "14";
chr11	StringTie	exon	33103107	33103184	1000	-	.	gene_id "MSTRG.29880"; transcript_id "MSTRG.29880.15"; exon_number "15";
chr11	StringTie	exon	33105567	33105693	1000	-	.	gene_id "MSTRG.29880"; transcript_id "MSTRG.29880.15"; exon_number "16";
chr11	StringTie	exon	33105883	33105917	1000	-	.	gene_id "MSTRG.29880"; transcript_id "MSTRG.29880.15"; exon_number "17";
chr11	StringTie	exon	33105998	33106064	1000	-	.	gene_id "MSTRG.29880"; transcript_id "MSTRG.29880.15"; exon_number "18";
chr11	StringTie	exon	33107903	33108000	1000	-	.	gene_id "MSTRG.29880"; transcript_id "MSTRG.29880.15"; exon_number "19";
chr11	StringTie	exon	33108386	33108418	1000	-	.	gene_id "MSTRG.29880"; transcript_id "MSTRG.29880.15"; exon_number "20";
chr11	StringTie	exon	33141667	33141762	1000	-	.	gene_id "MSTRG.29880"; transcript_id "MSTRG.29880.15"; exon_number "21";
chr11	StringTie	exon	33141885	33141986	1000	-	.	gene_id "MSTRG.29880"; transcript_id "MSTRG.29880.15"; exon_number "22";
chr11	StringTie	exon	33161299	33161624	1000	-	.	gene_id "MSTRG.29880"; transcript_id "MSTRG.29880.15"; exon_number "23";
chr11	StringTie	transcript	33075566	33086449	1000	-	.	gene_id "MSTRG.29880"; transcript_id "MSTRG.29880.17";
chr11	StringTie	exon	33075566	33077450	1000	-	.	gene_id "MSTRG.29880"; transcript_id "MSTRG.29880.17"; exon_number "1";
chr11	StringTie	exon	33085032	33085289	1000	-	.	gene_id "MSTRG.29880"; transcript_id "MSTRG.29880.17"; exon_number "2";
chr11	StringTie	exon	33085713	33085773	1000	-	.	gene_id "MSTRG.29880"; transcript_id "MSTRG.29880.17"; exon_number "3";
chr11	StringTie	exon	33085895	33085989	1000	-	.	gene_id "MSTRG.29880"; transcript_id "MSTRG.29880.17"; exon_number "4";
chr11	StringTie	exon	33086127	33086449	1000	-	.	gene_id "MSTRG.29880"; transcript_id "MSTRG.29880.17"; exon_number "5";
chr11	StringTie	transcript	33075566	33108449	1000	-	.	gene_id "MSTRG.29880"; transcript_id "MSTRG.29880.18";
chr11	StringTie	exon	33075566	33077450	1000	-	.	gene_id "MSTRG.29880"; transcript_id "MSTRG.29880.18"; exon_number "1";
chr11	StringTie	exon	33085032	33085289	1000	-	.	gene_id "MSTRG.29880"; transcript_id "MSTRG.29880.18"; exon_number "2";
chr11	StringTie	exon	33085713	33085773	1000	-	.	gene_id "MSTRG.29880"; transcript_id "MSTRG.29880.18"; exon_number "3";
chr11	StringTie	exon	33085895	33085989	1000	-	.	gene_id "MSTRG.29880"; transcript_id "MSTRG.29880.18"; exon_number "4";
chr11	StringTie	exon	33086988	33087141	1000	-	.	gene_id "MSTRG.29880"; transcript_id "MSTRG.29880.18"; exon_number "5";
chr11	StringTie	exon	33090532	33090725	1000	-	.	gene_id "MSTRG.29880"; transcript_id "MSTRG.29880.18"; exon_number "6";
chr11	StringTie	exon	33092271	33092340	1000	-	.	gene_id "MSTRG.29880"; transcript_id "MSTRG.29880.18"; exon_number "7";
chr11	StringTie	exon	33096306	33096408	1000	-	.	gene_id "MSTRG.29880"; transcript_id "MSTRG.29880.18"; exon_number "8";
chr11	StringTie	exon	33096835	33096978	1000	-	.	gene_id "MSTRG.29880"; transcript_id "MSTRG.29880.18"; exon_number "9";
chr11	StringTie	exon	33098690	33098764	1000	-	.	gene_id "MSTRG.29880"; transcript_id "MSTRG.29880.18"; exon_number "10";
chr11	StringTie	exon	33099034	33099150	1000	-	.	gene_id "MSTRG.29880"; transcript_id "MSTRG.29880.18"; exon_number "11";
chr11	StringTie	exon	33099608	33099717	1000	-	.	gene_id "MSTRG.29880"; transcript_id "MSTRG.29880.18"; exon_number "12";
chr11	StringTie	exon	33102177	33102339	1000	-	.	gene_id "MSTRG.29880"; transcript_id "MSTRG.29880.18"; exon_number "13";
chr11	StringTie	exon	33103107	33103184	1000	-	.	gene_id "MSTRG.29880"; transcript_id "MSTRG.29880.18"; exon_number "14";
chr11	StringTie	exon	33105567	33105693	1000	-	.	gene_id "MSTRG.29880"; transcript_id "MSTRG.29880.18"; exon_number "15";
chr11	StringTie	exon	33105883	33105917	1000	-	.	gene_id "MSTRG.29880"; transcript_id "MSTRG.29880.18"; exon_number "16";
chr11	StringTie	exon	33105998	33106064	1000	-	.	gene_id "MSTRG.29880"; transcript_id "MSTRG.29880.18"; exon_number "17";
chr11	StringTie	exon	33107903	33108000	1000	-	.	gene_id "MSTRG.29880"; transcript_id "MSTRG.29880.18"; exon_number "18";
chr11	StringTie	exon	33108386	33108449	1000	-	.	gene_id "MSTRG.29880"; transcript_id "MSTRG.29880.18"; exon_number "19";
chr11	StringTie	transcript	33073560	33161572	1000	-	.	gene_id "MSTRG.29880"; transcript_id "MSTRG.29880.2";
chr11	StringTie	exon	33073560	33077450	1000	-	.	gene_id "MSTRG.29880"; transcript_id "MSTRG.29880.2"; exon_number "1";
chr11	StringTie	exon	33085032	33085289	1000	-	.	gene_id "MSTRG.29880"; transcript_id "MSTRG.29880.2"; exon_number "2";
chr11	StringTie	exon	33085713	33085773	1000	-	.	gene_id "MSTRG.29880"; transcript_id "MSTRG.29880.2"; exon_number "3";
chr11	StringTie	exon	33085895	33085989	1000	-	.	gene_id "MSTRG.29880"; transcript_id "MSTRG.29880.2"; exon_number "4";
chr11	StringTie	exon	33086988	33087141	1000	-	.	gene_id "MSTRG.29880"; transcript_id "MSTRG.29880.2"; exon_number "5";
chr11	StringTie	exon	33090532	33090727	1000	-	.	gene_id "MSTRG.29880"; transcript_id "MSTRG.29880.2"; exon_number "6";
chr11	StringTie	exon	33092271	33092340	1000	-	.	gene_id "MSTRG.29880"; transcript_id "MSTRG.29880.2"; exon_number "7";
chr11	StringTie	exon	33096306	33096408	1000	-	.	gene_id "MSTRG.29880"; transcript_id "MSTRG.29880.2"; exon_number "8";
chr11	StringTie	exon	33096835	33096978	1000	-	.	gene_id "MSTRG.29880"; transcript_id "MSTRG.29880.2"; exon_number "9";
chr11	StringTie	exon	33098690	33098764	1000	-	.	gene_id "MSTRG.29880"; transcript_id "MSTRG.29880.2"; exon_number "10";
chr11	StringTie	exon	33099034	33099150	1000	-	.	gene_id "MSTRG.29880"; transcript_id "MSTRG.29880.2"; exon_number "11";
chr11	StringTie	exon	33099608	33099717	1000	-	.	gene_id "MSTRG.29880"; transcript_id "MSTRG.29880.2"; exon_number "12";
chr11	StringTie	exon	33102177	33102339	1000	-	.	gene_id "MSTRG.29880"; transcript_id "MSTRG.29880.2"; exon_number "13";
chr11	StringTie	exon	33103107	33103184	1000	-	.	gene_id "MSTRG.29880"; transcript_id "MSTRG.29880.2"; exon_number "14";
chr11	StringTie	exon	33105567	33105693	1000	-	.	gene_id "MSTRG.29880"; transcript_id "MSTRG.29880.2"; exon_number "15";
chr11	StringTie	exon	33105883	33105917	1000	-	.	gene_id "MSTRG.29880"; transcript_id "MSTRG.29880.2"; exon_number "16";
chr11	StringTie	exon	33105998	33106064	1000	-	.	gene_id "MSTRG.29880"; transcript_id "MSTRG.29880.2"; exon_number "17";
chr11	StringTie	exon	33107903	33108000	1000	-	.	gene_id "MSTRG.29880"; transcript_id "MSTRG.29880.2"; exon_number "18";
chr11	StringTie	exon	33108386	33108418	1000	-	.	gene_id "MSTRG.29880"; transcript_id "MSTRG.29880.2"; exon_number "19";
chr11	StringTie	exon	33141667	33141762	1000	-	.	gene_id "MSTRG.29880"; transcript_id "MSTRG.29880.2"; exon_number "20";
chr11	StringTie	exon	33141885	33141982	1000	-	.	gene_id "MSTRG.29880"; transcript_id "MSTRG.29880.2"; exon_number "21";
chr11	StringTie	exon	33161299	33161572	1000	-	.	gene_id "MSTRG.29880"; transcript_id "MSTRG.29880.2"; exon_number "22";
chr11	StringTie	transcript	33084376	33156921	1000	-	.	gene_id "MSTRG.29880"; transcript_id "MSTRG.29880.21";
chr11	StringTie	exon	33084376	33085289	1000	-	.	gene_id "MSTRG.29880"; transcript_id "MSTRG.29880.21"; exon_number "1";
chr11	StringTie	exon	33085713	33085773	1000	-	.	gene_id "MSTRG.29880"; transcript_id "MSTRG.29880.21"; exon_number "2";
chr11	StringTie	exon	33085895	33085989	1000	-	.	gene_id "MSTRG.29880"; transcript_id "MSTRG.29880.21"; exon_number "3";
chr11	StringTie	exon	33086992	33087141	1000	-	.	gene_id "MSTRG.29880"; transcript_id "MSTRG.29880.21"; exon_number "4";
chr11	StringTie	exon	33090532	33090727	1000	-	.	gene_id "MSTRG.29880"; transcript_id "MSTRG.29880.21"; exon_number "5";
chr11	StringTie	exon	33092271	33092340	1000	-	.	gene_id "MSTRG.29880"; transcript_id "MSTRG.29880.21"; exon_number "6";
chr11	StringTie	exon	33096306	33096408	1000	-	.	gene_id "MSTRG.29880"; transcript_id "MSTRG.29880.21"; exon_number "7";
chr11	StringTie	exon	33096835	33096978	1000	-	.	gene_id "MSTRG.29880"; transcript_id "MSTRG.29880.21"; exon_number "8";
chr11	StringTie	exon	33098690	33098764	1000	-	.	gene_id "MSTRG.29880"; transcript_id "MSTRG.29880.21"; exon_number "9";
chr11	StringTie	exon	33099034	33099150	1000	-	.	gene_id "MSTRG.29880"; transcript_id "MSTRG.29880.21"; exon_number "10";
chr11	StringTie	exon	33099608	33099717	1000	-	.	gene_id "MSTRG.29880"; transcript_id "MSTRG.29880.21"; exon_number "11";
chr11	StringTie	exon	33102177	33102339	1000	-	.	gene_id "MSTRG.29880"; transcript_id "MSTRG.29880.21"; exon_number "12";
chr11	StringTie	exon	33103107	33103184	1000	-	.	gene_id "MSTRG.29880"; transcript_id "MSTRG.29880.21"; exon_number "13";
chr11	StringTie	exon	33105567	33105693	1000	-	.	gene_id "MSTRG.29880"; transcript_id "MSTRG.29880.21"; exon_number "14";
chr11	StringTie	exon	33105883	33105917	1000	-	.	gene_id "MSTRG.29880"; transcript_id "MSTRG.29880.21"; exon_number "15";
chr11	StringTie	exon	33105998	33106064	1000	-	.	gene_id "MSTRG.29880"; transcript_id "MSTRG.29880.21"; exon_number "16";
chr11	StringTie	exon	33107903	33108000	1000	-	.	gene_id "MSTRG.29880"; transcript_id "MSTRG.29880.21"; exon_number "17";
chr11	StringTie	exon	33108386	33108418	1000	-	.	gene_id "MSTRG.29880"; transcript_id "MSTRG.29880.21"; exon_number "18";
chr11	StringTie	exon	33141667	33141986	1000	-	.	gene_id "MSTRG.29880"; transcript_id "MSTRG.29880.21"; exon_number "19";
chr11	StringTie	exon	33156708	33156921	1000	-	.	gene_id "MSTRG.29880"; transcript_id "MSTRG.29880.21"; exon_number "20";
chr11	StringTie	transcript	33084536	33161518	1000	-	.	gene_id "MSTRG.29880"; transcript_id "MSTRG.29880.22";
chr11	StringTie	exon	33084536	33085289	1000	-	.	gene_id "MSTRG.29880"; transcript_id "MSTRG.29880.22"; exon_number "1";
chr11	StringTie	exon	33085713	33085773	1000	-	.	gene_id "MSTRG.29880"; transcript_id "MSTRG.29880.22"; exon_number "2";
chr11	StringTie	exon	33085895	33085989	1000	-	.	gene_id "MSTRG.29880"; transcript_id "MSTRG.29880.22"; exon_number "3";
chr11	StringTie	exon	33086988	33087141	1000	-	.	gene_id "MSTRG.29880"; transcript_id "MSTRG.29880.22"; exon_number "4";
chr11	StringTie	exon	33090532	33090727	1000	-	.	gene_id "MSTRG.29880"; transcript_id "MSTRG.29880.22"; exon_number "5";
chr11	StringTie	exon	33092271	33092340	1000	-	.	gene_id "MSTRG.29880"; transcript_id "MSTRG.29880.22"; exon_number "6";
chr11	StringTie	exon	33096306	33096408	1000	-	.	gene_id "MSTRG.29880"; transcript_id "MSTRG.29880.22"; exon_number "7";
chr11	StringTie	exon	33096835	33096978	1000	-	.	gene_id "MSTRG.29880"; transcript_id "MSTRG.29880.22"; exon_number "8";
chr11	StringTie	exon	33098690	33098762	1000	-	.	gene_id "MSTRG.29880"; transcript_id "MSTRG.29880.22"; exon_number "9";
chr11	StringTie	exon	33099034	33099150	1000	-	.	gene_id "MSTRG.29880"; transcript_id "MSTRG.29880.22"; exon_number "10";
chr11	StringTie	exon	33099608	33099717	1000	-	.	gene_id "MSTRG.29880"; transcript_id "MSTRG.29880.22"; exon_number "11";
chr11	StringTie	exon	33102177	33102339	1000	-	.	gene_id "MSTRG.29880"; transcript_id "MSTRG.29880.22"; exon_number "12";
chr11	StringTie	exon	33103107	33103184	1000	-	.	gene_id "MSTRG.29880"; transcript_id "MSTRG.29880.22"; exon_number "13";
chr11	StringTie	exon	33105567	33105693	1000	-	.	gene_id "MSTRG.29880"; transcript_id "MSTRG.29880.22"; exon_number "14";
chr11	StringTie	exon	33105883	33105917	1000	-	.	gene_id "MSTRG.29880"; transcript_id "MSTRG.29880.22"; exon_number "15";
chr11	StringTie	exon	33105998	33106064	1000	-	.	gene_id "MSTRG.29880"; transcript_id "MSTRG.29880.22"; exon_number "16";
chr11	StringTie	exon	33107903	33108000	1000	-	.	gene_id "MSTRG.29880"; transcript_id "MSTRG.29880.22"; exon_number "17";
chr11	StringTie	exon	33108386	33108418	1000	-	.	gene_id "MSTRG.29880"; transcript_id "MSTRG.29880.22"; exon_number "18";
chr11	StringTie	exon	33141667	33141762	1000	-	.	gene_id "MSTRG.29880"; transcript_id "MSTRG.29880.22"; exon_number "19";
chr11	StringTie	exon	33141885	33141986	1000	-	.	gene_id "MSTRG.29880"; transcript_id "MSTRG.29880.22"; exon_number "20";
chr11	StringTie	exon	33156708	33156803	1000	-	.	gene_id "MSTRG.29880"; transcript_id "MSTRG.29880.22"; exon_number "21";
chr11	StringTie	exon	33161299	33161518	1000	-	.	gene_id "MSTRG.29880"; transcript_id "MSTRG.29880.22"; exon_number "22";
chr11	StringTie	transcript	33084538	33161508	1000	-	.	gene_id "MSTRG.29880"; transcript_id "MSTRG.29880.23";
chr11	StringTie	exon	33084538	33085289	1000	-	.	gene_id "MSTRG.29880"; transcript_id "MSTRG.29880.23"; exon_number "1";
chr11	StringTie	exon	33085713	33085773	1000	-	.	gene_id "MSTRG.29880"; transcript_id "MSTRG.29880.23"; exon_number "2";
chr11	StringTie	exon	33085895	33085989	1000	-	.	gene_id "MSTRG.29880"; transcript_id "MSTRG.29880.23"; exon_number "3";
chr11	StringTie	exon	33086988	33087141	1000	-	.	gene_id "MSTRG.29880"; transcript_id "MSTRG.29880.23"; exon_number "4";
chr11	StringTie	exon	33090532	33090727	1000	-	.	gene_id "MSTRG.29880"; transcript_id "MSTRG.29880.23"; exon_number "5";
chr11	StringTie	exon	33092271	33092340	1000	-	.	gene_id "MSTRG.29880"; transcript_id "MSTRG.29880.23"; exon_number "6";
chr11	StringTie	exon	33096306	33096408	1000	-	.	gene_id "MSTRG.29880"; transcript_id "MSTRG.29880.23"; exon_number "7";
chr11	StringTie	exon	33096835	33096978	1000	-	.	gene_id "MSTRG.29880"; transcript_id "MSTRG.29880.23"; exon_number "8";
chr11	StringTie	exon	33098690	33098764	1000	-	.	gene_id "MSTRG.29880"; transcript_id "MSTRG.29880.23"; exon_number "9";
chr11	StringTie	exon	33099034	33099150	1000	-	.	gene_id "MSTRG.29880"; transcript_id "MSTRG.29880.23"; exon_number "10";
chr11	StringTie	exon	33099608	33099717	1000	-	.	gene_id "MSTRG.29880"; transcript_id "MSTRG.29880.23"; exon_number "11";
chr11	StringTie	exon	33102177	33102339	1000	-	.	gene_id "MSTRG.29880"; transcript_id "MSTRG.29880.23"; exon_number "12";
chr11	StringTie	exon	33103107	33103184	1000	-	.	gene_id "MSTRG.29880"; transcript_id "MSTRG.29880.23"; exon_number "13";
chr11	StringTie	exon	33105567	33105693	1000	-	.	gene_id "MSTRG.29880"; transcript_id "MSTRG.29880.23"; exon_number "14";
chr11	StringTie	exon	33105883	33105917	1000	-	.	gene_id "MSTRG.29880"; transcript_id "MSTRG.29880.23"; exon_number "15";
chr11	StringTie	exon	33105998	33106064	1000	-	.	gene_id "MSTRG.29880"; transcript_id "MSTRG.29880.23"; exon_number "16";
chr11	StringTie	exon	33107903	33108000	1000	-	.	gene_id "MSTRG.29880"; transcript_id "MSTRG.29880.23"; exon_number "17";
chr11	StringTie	exon	33108386	33108418	1000	-	.	gene_id "MSTRG.29880"; transcript_id "MSTRG.29880.23"; exon_number "18";
chr11	StringTie	exon	33141667	33141762	1000	-	.	gene_id "MSTRG.29880"; transcript_id "MSTRG.29880.23"; exon_number "19";
chr11	StringTie	exon	33141885	33141986	1000	-	.	gene_id "MSTRG.29880"; transcript_id "MSTRG.29880.23"; exon_number "20";
chr11	StringTie	exon	33144870	33144973	1000	-	.	gene_id "MSTRG.29880"; transcript_id "MSTRG.29880.23"; exon_number "21";
chr11	StringTie	exon	33161299	33161508	1000	-	.	gene_id "MSTRG.29880"; transcript_id "MSTRG.29880.23"; exon_number "22";
chr11	StringTie	transcript	33084562	33161528	1000	-	.	gene_id "MSTRG.29880"; transcript_id "MSTRG.29880.24";
chr11	StringTie	exon	33084562	33085289	1000	-	.	gene_id "MSTRG.29880"; transcript_id "MSTRG.29880.24"; exon_number "1";
chr11	StringTie	exon	33085713	33085773	1000	-	.	gene_id "MSTRG.29880"; transcript_id "MSTRG.29880.24"; exon_number "2";
chr11	StringTie	exon	33085895	33085989	1000	-	.	gene_id "MSTRG.29880"; transcript_id "MSTRG.29880.24"; exon_number "3";
chr11	StringTie	exon	33086988	33087141	1000	-	.	gene_id "MSTRG.29880"; transcript_id "MSTRG.29880.24"; exon_number "4";
chr11	StringTie	exon	33090532	33090727	1000	-	.	gene_id "MSTRG.29880"; transcript_id "MSTRG.29880.24"; exon_number "5";
chr11	StringTie	exon	33091506	33091557	1000	-	.	gene_id "MSTRG.29880"; transcript_id "MSTRG.29880.24"; exon_number "6";
chr11	StringTie	exon	33092271	33092340	1000	-	.	gene_id "MSTRG.29880"; transcript_id "MSTRG.29880.24"; exon_number "7";
chr11	StringTie	exon	33096306	33096408	1000	-	.	gene_id "MSTRG.29880"; transcript_id "MSTRG.29880.24"; exon_number "8";
chr11	StringTie	exon	33096835	33096978	1000	-	.	gene_id "MSTRG.29880"; transcript_id "MSTRG.29880.24"; exon_number "9";
chr11	StringTie	exon	33098690	33098764	1000	-	.	gene_id "MSTRG.29880"; transcript_id "MSTRG.29880.24"; exon_number "10";
chr11	StringTie	exon	33099034	33099150	1000	-	.	gene_id "MSTRG.29880"; transcript_id "MSTRG.29880.24"; exon_number "11";
chr11	StringTie	exon	33099608	33099717	1000	-	.	gene_id "MSTRG.29880"; transcript_id "MSTRG.29880.24"; exon_number "12";
chr11	StringTie	exon	33102177	33102339	1000	-	.	gene_id "MSTRG.29880"; transcript_id "MSTRG.29880.24"; exon_number "13";
chr11	StringTie	exon	33103107	33103184	1000	-	.	gene_id "MSTRG.29880"; transcript_id "MSTRG.29880.24"; exon_number "14";
chr11	StringTie	exon	33105567	33105693	1000	-	.	gene_id "MSTRG.29880"; transcript_id "MSTRG.29880.24"; exon_number "15";
chr11	StringTie	exon	33105883	33105917	1000	-	.	gene_id "MSTRG.29880"; transcript_id "MSTRG.29880.24"; exon_number "16";
chr11	StringTie	exon	33105998	33106064	1000	-	.	gene_id "MSTRG.29880"; transcript_id "MSTRG.29880.24"; exon_number "17";
chr11	StringTie	exon	33107903	33108000	1000	-	.	gene_id "MSTRG.29880"; transcript_id "MSTRG.29880.24"; exon_number "18";
chr11	StringTie	exon	33108386	33108418	1000	-	.	gene_id "MSTRG.29880"; transcript_id "MSTRG.29880.24"; exon_number "19";
chr11	StringTie	exon	33141667	33141762	1000	-	.	gene_id "MSTRG.29880"; transcript_id "MSTRG.29880.24"; exon_number "20";
chr11	StringTie	exon	33141885	33141986	1000	-	.	gene_id "MSTRG.29880"; transcript_id "MSTRG.29880.24"; exon_number "21";
chr11	StringTie	exon	33161299	33161528	1000	-	.	gene_id "MSTRG.29880"; transcript_id "MSTRG.29880.24"; exon_number "22";
chr11	StringTie	transcript	33084563	33161507	1000	-	.	gene_id "MSTRG.29880"; transcript_id "MSTRG.29880.25";
chr11	StringTie	exon	33084563	33085289	1000	-	.	gene_id "MSTRG.29880"; transcript_id "MSTRG.29880.25"; exon_number "1";
chr11	StringTie	exon	33085713	33085773	1000	-	.	gene_id "MSTRG.29880"; transcript_id "MSTRG.29880.25"; exon_number "2";
chr11	StringTie	exon	33085895	33085989	1000	-	.	gene_id "MSTRG.29880"; transcript_id "MSTRG.29880.25"; exon_number "3";
chr11	StringTie	exon	33086988	33087141	1000	-	.	gene_id "MSTRG.29880"; transcript_id "MSTRG.29880.25"; exon_number "4";
chr11	StringTie	exon	33090532	33090727	1000	-	.	gene_id "MSTRG.29880"; transcript_id "MSTRG.29880.25"; exon_number "5";
chr11	StringTie	exon	33092271	33092340	1000	-	.	gene_id "MSTRG.29880"; transcript_id "MSTRG.29880.25"; exon_number "6";
chr11	StringTie	exon	33096306	33096408	1000	-	.	gene_id "MSTRG.29880"; transcript_id "MSTRG.29880.25"; exon_number "7";
chr11	StringTie	exon	33096835	33096978	1000	-	.	gene_id "MSTRG.29880"; transcript_id "MSTRG.29880.25"; exon_number "8";
chr11	StringTie	exon	33098690	33098764	1000	-	.	gene_id "MSTRG.29880"; transcript_id "MSTRG.29880.25"; exon_number "9";
chr11	StringTie	exon	33099034	33099150	1000	-	.	gene_id "MSTRG.29880"; transcript_id "MSTRG.29880.25"; exon_number "10";
chr11	StringTie	exon	33099608	33099717	1000	-	.	gene_id "MSTRG.29880"; transcript_id "MSTRG.29880.25"; exon_number "11";
chr11	StringTie	exon	33102177	33102339	1000	-	.	gene_id "MSTRG.29880"; transcript_id "MSTRG.29880.25"; exon_number "12";
chr11	StringTie	exon	33103107	33103184	1000	-	.	gene_id "MSTRG.29880"; transcript_id "MSTRG.29880.25"; exon_number "13";
chr11	StringTie	exon	33105567	33105693	1000	-	.	gene_id "MSTRG.29880"; transcript_id "MSTRG.29880.25"; exon_number "14";
chr11	StringTie	exon	33105883	33105917	1000	-	.	gene_id "MSTRG.29880"; transcript_id "MSTRG.29880.25"; exon_number "15";
chr11	StringTie	exon	33105998	33106064	1000	-	.	gene_id "MSTRG.29880"; transcript_id "MSTRG.29880.25"; exon_number "16";
chr11	StringTie	exon	33107903	33108000	1000	-	.	gene_id "MSTRG.29880"; transcript_id "MSTRG.29880.25"; exon_number "17";
chr11	StringTie	exon	33108386	33108418	1000	-	.	gene_id "MSTRG.29880"; transcript_id "MSTRG.29880.25"; exon_number "18";
chr11	StringTie	exon	33141667	33141762	1000	-	.	gene_id "MSTRG.29880"; transcript_id "MSTRG.29880.25"; exon_number "19";
chr11	StringTie	exon	33141885	33141982	1000	-	.	gene_id "MSTRG.29880"; transcript_id "MSTRG.29880.25"; exon_number "20";
chr11	StringTie	exon	33156708	33156803	1000	-	.	gene_id "MSTRG.29880"; transcript_id "MSTRG.29880.25"; exon_number "21";
chr11	StringTie	exon	33161299	33161507	1000	-	.	gene_id "MSTRG.29880"; transcript_id "MSTRG.29880.25"; exon_number "22";
chr11	StringTie	transcript	33084571	33161490	1000	-	.	gene_id "MSTRG.29880"; transcript_id "MSTRG.29880.26";
chr11	StringTie	exon	33084571	33085289	1000	-	.	gene_id "MSTRG.29880"; transcript_id "MSTRG.29880.26"; exon_number "1";
chr11	StringTie	exon	33085713	33085773	1000	-	.	gene_id "MSTRG.29880"; transcript_id "MSTRG.29880.26"; exon_number "2";
chr11	StringTie	exon	33085895	33085989	1000	-	.	gene_id "MSTRG.29880"; transcript_id "MSTRG.29880.26"; exon_number "3";
chr11	StringTie	exon	33086988	33087141	1000	-	.	gene_id "MSTRG.29880"; transcript_id "MSTRG.29880.26"; exon_number "4";
chr11	StringTie	exon	33090532	33090727	1000	-	.	gene_id "MSTRG.29880"; transcript_id "MSTRG.29880.26"; exon_number "5";
chr11	StringTie	exon	33092271	33092340	1000	-	.	gene_id "MSTRG.29880"; transcript_id "MSTRG.29880.26"; exon_number "6";
chr11	StringTie	exon	33096306	33096408	1000	-	.	gene_id "MSTRG.29880"; transcript_id "MSTRG.29880.26"; exon_number "7";
chr11	StringTie	exon	33096835	33096978	1000	-	.	gene_id "MSTRG.29880"; transcript_id "MSTRG.29880.26"; exon_number "8";
chr11	StringTie	exon	33098690	33098764	1000	-	.	gene_id "MSTRG.29880"; transcript_id "MSTRG.29880.26"; exon_number "9";
chr11	StringTie	exon	33099034	33099150	1000	-	.	gene_id "MSTRG.29880"; transcript_id "MSTRG.29880.26"; exon_number "10";
chr11	StringTie	exon	33099608	33099717	1000	-	.	gene_id "MSTRG.29880"; transcript_id "MSTRG.29880.26"; exon_number "11";
chr11	StringTie	exon	33102177	33102339	1000	-	.	gene_id "MSTRG.29880"; transcript_id "MSTRG.29880.26"; exon_number "12";
chr11	StringTie	exon	33103107	33103184	1000	-	.	gene_id "MSTRG.29880"; transcript_id "MSTRG.29880.26"; exon_number "13";
chr11	StringTie	exon	33105567	33105693	1000	-	.	gene_id "MSTRG.29880"; transcript_id "MSTRG.29880.26"; exon_number "14";
chr11	StringTie	exon	33105883	33105917	1000	-	.	gene_id "MSTRG.29880"; transcript_id "MSTRG.29880.26"; exon_number "15";
chr11	StringTie	exon	33107903	33108000	1000	-	.	gene_id "MSTRG.29880"; transcript_id "MSTRG.29880.26"; exon_number "16";
chr11	StringTie	exon	33108386	33108418	1000	-	.	gene_id "MSTRG.29880"; transcript_id "MSTRG.29880.26"; exon_number "17";
chr11	StringTie	exon	33141667	33141986	1000	-	.	gene_id "MSTRG.29880"; transcript_id "MSTRG.29880.26"; exon_number "18";
chr11	StringTie	exon	33156708	33156803	1000	-	.	gene_id "MSTRG.29880"; transcript_id "MSTRG.29880.26"; exon_number "19";
chr11	StringTie	exon	33161299	33161490	1000	-	.	gene_id "MSTRG.29880"; transcript_id "MSTRG.29880.26"; exon_number "20";
chr11	StringTie	transcript	33084573	33162371	1000	-	.	gene_id "MSTRG.29880"; transcript_id "MSTRG.29880.27";
chr11	StringTie	exon	33084573	33085289	1000	-	.	gene_id "MSTRG.29880"; transcript_id "MSTRG.29880.27"; exon_number "1";
chr11	StringTie	exon	33085895	33085989	1000	-	.	gene_id "MSTRG.29880"; transcript_id "MSTRG.29880.27"; exon_number "2";
chr11	StringTie	exon	33086988	33087141	1000	-	.	gene_id "MSTRG.29880"; transcript_id "MSTRG.29880.27"; exon_number "3";
chr11	StringTie	exon	33090532	33090727	1000	-	.	gene_id "MSTRG.29880"; transcript_id "MSTRG.29880.27"; exon_number "4";
chr11	StringTie	exon	33092271	33092340	1000	-	.	gene_id "MSTRG.29880"; transcript_id "MSTRG.29880.27"; exon_number "5";
chr11	StringTie	exon	33096306	33096408	1000	-	.	gene_id "MSTRG.29880"; transcript_id "MSTRG.29880.27"; exon_number "6";
chr11	StringTie	exon	33096835	33096978	1000	-	.	gene_id "MSTRG.29880"; transcript_id "MSTRG.29880.27"; exon_number "7";
chr11	StringTie	exon	33098690	33098764	1000	-	.	gene_id "MSTRG.29880"; transcript_id "MSTRG.29880.27"; exon_number "8";
chr11	StringTie	exon	33099034	33099150	1000	-	.	gene_id "MSTRG.29880"; transcript_id "MSTRG.29880.27"; exon_number "9";
chr11	StringTie	exon	33099608	33099717	1000	-	.	gene_id "MSTRG.29880"; transcript_id "MSTRG.29880.27"; exon_number "10";
chr11	StringTie	exon	33102177	33102339	1000	-	.	gene_id "MSTRG.29880"; transcript_id "MSTRG.29880.27"; exon_number "11";
chr11	StringTie	exon	33103107	33103184	1000	-	.	gene_id "MSTRG.29880"; transcript_id "MSTRG.29880.27"; exon_number "12";
chr11	StringTie	exon	33105567	33105693	1000	-	.	gene_id "MSTRG.29880"; transcript_id "MSTRG.29880.27"; exon_number "13";
chr11	StringTie	exon	33105883	33105917	1000	-	.	gene_id "MSTRG.29880"; transcript_id "MSTRG.29880.27"; exon_number "14";
chr11	StringTie	exon	33105998	33106064	1000	-	.	gene_id "MSTRG.29880"; transcript_id "MSTRG.29880.27"; exon_number "15";
chr11	StringTie	exon	33107903	33108000	1000	-	.	gene_id "MSTRG.29880"; transcript_id "MSTRG.29880.27"; exon_number "16";
chr11	StringTie	exon	33108386	33108418	1000	-	.	gene_id "MSTRG.29880"; transcript_id "MSTRG.29880.27"; exon_number "17";
chr11	StringTie	exon	33141667	33141762	1000	-	.	gene_id "MSTRG.29880"; transcript_id "MSTRG.29880.27"; exon_number "18";
chr11	StringTie	exon	33141885	33141986	1000	-	.	gene_id "MSTRG.29880"; transcript_id "MSTRG.29880.27"; exon_number "19";
chr11	StringTie	exon	33161299	33161369	1000	-	.	gene_id "MSTRG.29880"; transcript_id "MSTRG.29880.27"; exon_number "20";
chr11	StringTie	exon	33162166	33162371	1000	-	.	gene_id "MSTRG.29880"; transcript_id "MSTRG.29880.27"; exon_number "21";
chr11	StringTie	transcript	33084581	33161538	1000	-	.	gene_id "MSTRG.29880"; transcript_id "MSTRG.29880.28";
chr11	StringTie	exon	33084581	33085289	1000	-	.	gene_id "MSTRG.29880"; transcript_id "MSTRG.29880.28"; exon_number "1";
chr11	StringTie	exon	33085713	33085773	1000	-	.	gene_id "MSTRG.29880"; transcript_id "MSTRG.29880.28"; exon_number "2";
chr11	StringTie	exon	33085895	33085989	1000	-	.	gene_id "MSTRG.29880"; transcript_id "MSTRG.29880.28"; exon_number "3";
chr11	StringTie	exon	33086988	33087141	1000	-	.	gene_id "MSTRG.29880"; transcript_id "MSTRG.29880.28"; exon_number "4";
chr11	StringTie	exon	33090532	33090727	1000	-	.	gene_id "MSTRG.29880"; transcript_id "MSTRG.29880.28"; exon_number "5";
chr11	StringTie	exon	33092271	33092340	1000	-	.	gene_id "MSTRG.29880"; transcript_id "MSTRG.29880.28"; exon_number "6";
chr11	StringTie	exon	33096306	33096408	1000	-	.	gene_id "MSTRG.29880"; transcript_id "MSTRG.29880.28"; exon_number "7";
chr11	StringTie	exon	33096835	33096978	1000	-	.	gene_id "MSTRG.29880"; transcript_id "MSTRG.29880.28"; exon_number "8";
chr11	StringTie	exon	33098690	33098764	1000	-	.	gene_id "MSTRG.29880"; transcript_id "MSTRG.29880.28"; exon_number "9";
chr11	StringTie	exon	33099034	33099150	1000	-	.	gene_id "MSTRG.29880"; transcript_id "MSTRG.29880.28"; exon_number "10";
chr11	StringTie	exon	33099608	33099717	1000	-	.	gene_id "MSTRG.29880"; transcript_id "MSTRG.29880.28"; exon_number "11";
chr11	StringTie	exon	33102177	33102339	1000	-	.	gene_id "MSTRG.29880"; transcript_id "MSTRG.29880.28"; exon_number "12";
chr11	StringTie	exon	33103107	33103184	1000	-	.	gene_id "MSTRG.29880"; transcript_id "MSTRG.29880.28"; exon_number "13";
chr11	StringTie	exon	33105567	33105693	1000	-	.	gene_id "MSTRG.29880"; transcript_id "MSTRG.29880.28"; exon_number "14";
chr11	StringTie	exon	33105883	33105917	1000	-	.	gene_id "MSTRG.29880"; transcript_id "MSTRG.29880.28"; exon_number "15";
chr11	StringTie	exon	33105998	33106064	1000	-	.	gene_id "MSTRG.29880"; transcript_id "MSTRG.29880.28"; exon_number "16";
chr11	StringTie	exon	33107903	33108000	1000	-	.	gene_id "MSTRG.29880"; transcript_id "MSTRG.29880.28"; exon_number "17";
chr11	StringTie	exon	33108386	33108418	1000	-	.	gene_id "MSTRG.29880"; transcript_id "MSTRG.29880.28"; exon_number "18";
chr11	StringTie	exon	33125718	33125905	1000	-	.	gene_id "MSTRG.29880"; transcript_id "MSTRG.29880.28"; exon_number "19";
chr11	StringTie	exon	33141667	33141762	1000	-	.	gene_id "MSTRG.29880"; transcript_id "MSTRG.29880.28"; exon_number "20";
chr11	StringTie	exon	33141885	33141986	1000	-	.	gene_id "MSTRG.29880"; transcript_id "MSTRG.29880.28"; exon_number "21";
chr11	StringTie	exon	33156708	33156803	1000	-	.	gene_id "MSTRG.29880"; transcript_id "MSTRG.29880.28"; exon_number "22";
chr11	StringTie	exon	33161299	33161538	1000	-	.	gene_id "MSTRG.29880"; transcript_id "MSTRG.29880.28"; exon_number "23";
chr11	StringTie	transcript	33073560	33080345	1000	-	.	gene_id "MSTRG.29880"; transcript_id "MSTRG.29880.3";
chr11	StringTie	exon	33073560	33076674	1000	-	.	gene_id "MSTRG.29880"; transcript_id "MSTRG.29880.3"; exon_number "1";
chr11	StringTie	exon	33078205	33080345	1000	-	.	gene_id "MSTRG.29880"; transcript_id "MSTRG.29880.3"; exon_number "2";
chr11	StringTie	transcript	33084586	33161534	1000	-	.	gene_id "MSTRG.29880"; transcript_id "MSTRG.29880.30";
chr11	StringTie	exon	33084586	33085289	1000	-	.	gene_id "MSTRG.29880"; transcript_id "MSTRG.29880.30"; exon_number "1";
chr11	StringTie	exon	33085713	33085773	1000	-	.	gene_id "MSTRG.29880"; transcript_id "MSTRG.29880.30"; exon_number "2";
chr11	StringTie	exon	33085895	33085989	1000	-	.	gene_id "MSTRG.29880"; transcript_id "MSTRG.29880.30"; exon_number "3";
chr11	StringTie	exon	33086988	33087141	1000	-	.	gene_id "MSTRG.29880"; transcript_id "MSTRG.29880.30"; exon_number "4";
chr11	StringTie	exon	33090532	33090727	1000	-	.	gene_id "MSTRG.29880"; transcript_id "MSTRG.29880.30"; exon_number "5";
chr11	StringTie	exon	33092271	33092340	1000	-	.	gene_id "MSTRG.29880"; transcript_id "MSTRG.29880.30"; exon_number "6";
chr11	StringTie	exon	33096306	33096408	1000	-	.	gene_id "MSTRG.29880"; transcript_id "MSTRG.29880.30"; exon_number "7";
chr11	StringTie	exon	33096835	33096978	1000	-	.	gene_id "MSTRG.29880"; transcript_id "MSTRG.29880.30"; exon_number "8";
chr11	StringTie	exon	33098690	33098764	1000	-	.	gene_id "MSTRG.29880"; transcript_id "MSTRG.29880.30"; exon_number "9";
chr11	StringTie	exon	33099034	33099150	1000	-	.	gene_id "MSTRG.29880"; transcript_id "MSTRG.29880.30"; exon_number "10";
chr11	StringTie	exon	33099608	33099717	1000	-	.	gene_id "MSTRG.29880"; transcript_id "MSTRG.29880.30"; exon_number "11";
chr11	StringTie	exon	33102177	33102339	1000	-	.	gene_id "MSTRG.29880"; transcript_id "MSTRG.29880.30"; exon_number "12";
chr11	StringTie	exon	33103107	33103184	1000	-	.	gene_id "MSTRG.29880"; transcript_id "MSTRG.29880.30"; exon_number "13";
chr11	StringTie	exon	33105567	33105693	1000	-	.	gene_id "MSTRG.29880"; transcript_id "MSTRG.29880.30"; exon_number "14";
chr11	StringTie	exon	33105883	33105917	1000	-	.	gene_id "MSTRG.29880"; transcript_id "MSTRG.29880.30"; exon_number "15";
chr11	StringTie	exon	33105998	33106064	1000	-	.	gene_id "MSTRG.29880"; transcript_id "MSTRG.29880.30"; exon_number "16";
chr11	StringTie	exon	33107903	33108000	1000	-	.	gene_id "MSTRG.29880"; transcript_id "MSTRG.29880.30"; exon_number "17";
chr11	StringTie	exon	33108386	33108418	1000	-	.	gene_id "MSTRG.29880"; transcript_id "MSTRG.29880.30"; exon_number "18";
chr11	StringTie	exon	33141667	33141762	1000	-	.	gene_id "MSTRG.29880"; transcript_id "MSTRG.29880.30"; exon_number "19";
chr11	StringTie	exon	33141885	33141986	1000	-	.	gene_id "MSTRG.29880"; transcript_id "MSTRG.29880.30"; exon_number "20";
chr11	StringTie	exon	33156706	33156803	1000	-	.	gene_id "MSTRG.29880"; transcript_id "MSTRG.29880.30"; exon_number "21";
chr11	StringTie	exon	33161299	33161534	1000	-	.	gene_id "MSTRG.29880"; transcript_id "MSTRG.29880.30"; exon_number "22";
chr11	StringTie	transcript	33084586	33161531	1000	-	.	gene_id "MSTRG.29880"; transcript_id "MSTRG.29880.31";
chr11	StringTie	exon	33084586	33085289	1000	-	.	gene_id "MSTRG.29880"; transcript_id "MSTRG.29880.31"; exon_number "1";
chr11	StringTie	exon	33085713	33085773	1000	-	.	gene_id "MSTRG.29880"; transcript_id "MSTRG.29880.31"; exon_number "2";
chr11	StringTie	exon	33085895	33085989	1000	-	.	gene_id "MSTRG.29880"; transcript_id "MSTRG.29880.31"; exon_number "3";
chr11	StringTie	exon	33086988	33087141	1000	-	.	gene_id "MSTRG.29880"; transcript_id "MSTRG.29880.31"; exon_number "4";
chr11	StringTie	exon	33090532	33090727	1000	-	.	gene_id "MSTRG.29880"; transcript_id "MSTRG.29880.31"; exon_number "5";
chr11	StringTie	exon	33092271	33092340	1000	-	.	gene_id "MSTRG.29880"; transcript_id "MSTRG.29880.31"; exon_number "6";
chr11	StringTie	exon	33096306	33096408	1000	-	.	gene_id "MSTRG.29880"; transcript_id "MSTRG.29880.31"; exon_number "7";
chr11	StringTie	exon	33096835	33096978	1000	-	.	gene_id "MSTRG.29880"; transcript_id "MSTRG.29880.31"; exon_number "8";
chr11	StringTie	exon	33098690	33098764	1000	-	.	gene_id "MSTRG.29880"; transcript_id "MSTRG.29880.31"; exon_number "9";
chr11	StringTie	exon	33099034	33099150	1000	-	.	gene_id "MSTRG.29880"; transcript_id "MSTRG.29880.31"; exon_number "10";
chr11	StringTie	exon	33099608	33099717	1000	-	.	gene_id "MSTRG.29880"; transcript_id "MSTRG.29880.31"; exon_number "11";
chr11	StringTie	exon	33102177	33102339	1000	-	.	gene_id "MSTRG.29880"; transcript_id "MSTRG.29880.31"; exon_number "12";
chr11	StringTie	exon	33103107	33103184	1000	-	.	gene_id "MSTRG.29880"; transcript_id "MSTRG.29880.31"; exon_number "13";
chr11	StringTie	exon	33105567	33105693	1000	-	.	gene_id "MSTRG.29880"; transcript_id "MSTRG.29880.31"; exon_number "14";
chr11	StringTie	exon	33105883	33105917	1000	-	.	gene_id "MSTRG.29880"; transcript_id "MSTRG.29880.31"; exon_number "15";
chr11	StringTie	exon	33105998	33106064	1000	-	.	gene_id "MSTRG.29880"; transcript_id "MSTRG.29880.31"; exon_number "16";
chr11	StringTie	exon	33107903	33107991	1000	-	.	gene_id "MSTRG.29880"; transcript_id "MSTRG.29880.31"; exon_number "17";
chr11	StringTie	exon	33108386	33108418	1000	-	.	gene_id "MSTRG.29880"; transcript_id "MSTRG.29880.31"; exon_number "18";
chr11	StringTie	exon	33141667	33141762	1000	-	.	gene_id "MSTRG.29880"; transcript_id "MSTRG.29880.31"; exon_number "19";
chr11	StringTie	exon	33141885	33141986	1000	-	.	gene_id "MSTRG.29880"; transcript_id "MSTRG.29880.31"; exon_number "20";
chr11	StringTie	exon	33161299	33161531	1000	-	.	gene_id "MSTRG.29880"; transcript_id "MSTRG.29880.31"; exon_number "21";
chr11	StringTie	transcript	33084588	33144959	1000	-	.	gene_id "MSTRG.29880"; transcript_id "MSTRG.29880.32";
chr11	StringTie	exon	33084588	33085289	1000	-	.	gene_id "MSTRG.29880"; transcript_id "MSTRG.29880.32"; exon_number "1";
chr11	StringTie	exon	33085713	33085773	1000	-	.	gene_id "MSTRG.29880"; transcript_id "MSTRG.29880.32"; exon_number "2";
chr11	StringTie	exon	33085895	33085989	1000	-	.	gene_id "MSTRG.29880"; transcript_id "MSTRG.29880.32"; exon_number "3";
chr11	StringTie	exon	33086988	33087141	1000	-	.	gene_id "MSTRG.29880"; transcript_id "MSTRG.29880.32"; exon_number "4";
chr11	StringTie	exon	33090532	33090727	1000	-	.	gene_id "MSTRG.29880"; transcript_id "MSTRG.29880.32"; exon_number "5";
chr11	StringTie	exon	33092271	33092340	1000	-	.	gene_id "MSTRG.29880"; transcript_id "MSTRG.29880.32"; exon_number "6";
chr11	StringTie	exon	33096306	33096408	1000	-	.	gene_id "MSTRG.29880"; transcript_id "MSTRG.29880.32"; exon_number "7";
chr11	StringTie	exon	33096835	33096978	1000	-	.	gene_id "MSTRG.29880"; transcript_id "MSTRG.29880.32"; exon_number "8";
chr11	StringTie	exon	33098690	33098764	1000	-	.	gene_id "MSTRG.29880"; transcript_id "MSTRG.29880.32"; exon_number "9";
chr11	StringTie	exon	33099034	33099150	1000	-	.	gene_id "MSTRG.29880"; transcript_id "MSTRG.29880.32"; exon_number "10";
chr11	StringTie	exon	33099608	33099717	1000	-	.	gene_id "MSTRG.29880"; transcript_id "MSTRG.29880.32"; exon_number "11";
chr11	StringTie	exon	33102177	33102339	1000	-	.	gene_id "MSTRG.29880"; transcript_id "MSTRG.29880.32"; exon_number "12";
chr11	StringTie	exon	33103107	33103184	1000	-	.	gene_id "MSTRG.29880"; transcript_id "MSTRG.29880.32"; exon_number "13";
chr11	StringTie	exon	33105567	33105693	1000	-	.	gene_id "MSTRG.29880"; transcript_id "MSTRG.29880.32"; exon_number "14";
chr11	StringTie	exon	33105883	33105917	1000	-	.	gene_id "MSTRG.29880"; transcript_id "MSTRG.29880.32"; exon_number "15";
chr11	StringTie	exon	33105998	33106064	1000	-	.	gene_id "MSTRG.29880"; transcript_id "MSTRG.29880.32"; exon_number "16";
chr11	StringTie	exon	33107903	33108000	1000	-	.	gene_id "MSTRG.29880"; transcript_id "MSTRG.29880.32"; exon_number "17";
chr11	StringTie	exon	33108386	33108418	1000	-	.	gene_id "MSTRG.29880"; transcript_id "MSTRG.29880.32"; exon_number "18";
chr11	StringTie	exon	33141667	33141762	1000	-	.	gene_id "MSTRG.29880"; transcript_id "MSTRG.29880.32"; exon_number "19";
chr11	StringTie	exon	33141885	33141986	1000	-	.	gene_id "MSTRG.29880"; transcript_id "MSTRG.29880.32"; exon_number "20";
chr11	StringTie	exon	33144854	33144959	1000	-	.	gene_id "MSTRG.29880"; transcript_id "MSTRG.29880.32"; exon_number "21";
chr11	StringTie	transcript	33128182	33162371	1000	-	.	gene_id "MSTRG.29880"; transcript_id "MSTRG.29880.34";
chr11	StringTie	exon	33128182	33129410	1000	-	.	gene_id "MSTRG.29880"; transcript_id "MSTRG.29880.34"; exon_number "1";
chr11	StringTie	exon	33141434	33141762	1000	-	.	gene_id "MSTRG.29880"; transcript_id "MSTRG.29880.34"; exon_number "2";
chr11	StringTie	exon	33141885	33141986	1000	-	.	gene_id "MSTRG.29880"; transcript_id "MSTRG.29880.34"; exon_number "3";
chr11	StringTie	exon	33161299	33161369	1000	-	.	gene_id "MSTRG.29880"; transcript_id "MSTRG.29880.34"; exon_number "4";
chr11	StringTie	exon	33162166	33162371	1000	-	.	gene_id "MSTRG.29880"; transcript_id "MSTRG.29880.34"; exon_number "5";
chr11	StringTie	transcript	33128497	33161631	1000	-	.	gene_id "MSTRG.29880"; transcript_id "MSTRG.29880.35";
chr11	StringTie	exon	33128497	33129410	1000	-	.	gene_id "MSTRG.29880"; transcript_id "MSTRG.29880.35"; exon_number "1";
chr11	StringTie	exon	33141434	33141986	1000	-	.	gene_id "MSTRG.29880"; transcript_id "MSTRG.29880.35"; exon_number "2";
chr11	StringTie	exon	33156708	33156803	1000	-	.	gene_id "MSTRG.29880"; transcript_id "MSTRG.29880.35"; exon_number "3";
chr11	StringTie	exon	33161299	33161631	1000	-	.	gene_id "MSTRG.29880"; transcript_id "MSTRG.29880.35"; exon_number "4";
chr11	StringTie	transcript	33129308	33161540	1000	-	.	gene_id "MSTRG.29880"; transcript_id "MSTRG.29880.36";
chr11	StringTie	exon	33129308	33129410	1000	-	.	gene_id "MSTRG.29880"; transcript_id "MSTRG.29880.36"; exon_number "1";
chr11	StringTie	exon	33141434	33141762	1000	-	.	gene_id "MSTRG.29880"; transcript_id "MSTRG.29880.36"; exon_number "2";
chr11	StringTie	exon	33141885	33141986	1000	-	.	gene_id "MSTRG.29880"; transcript_id "MSTRG.29880.36"; exon_number "3";
chr11	StringTie	exon	33144870	33144973	1000	-	.	gene_id "MSTRG.29880"; transcript_id "MSTRG.29880.36"; exon_number "4";
chr11	StringTie	exon	33161299	33161540	1000	-	.	gene_id "MSTRG.29880"; transcript_id "MSTRG.29880.36"; exon_number "5";
chr11	StringTie	transcript	33129395	33161504	1000	-	.	gene_id "MSTRG.29880"; transcript_id "MSTRG.29880.37";
chr11	StringTie	exon	33129395	33129410	1000	-	.	gene_id "MSTRG.29880"; transcript_id "MSTRG.29880.37"; exon_number "1";
chr11	StringTie	exon	33141434	33141762	1000	-	.	gene_id "MSTRG.29880"; transcript_id "MSTRG.29880.37"; exon_number "2";
chr11	StringTie	exon	33141885	33141986	1000	-	.	gene_id "MSTRG.29880"; transcript_id "MSTRG.29880.37"; exon_number "3";
chr11	StringTie	exon	33156708	33156803	1000	-	.	gene_id "MSTRG.29880"; transcript_id "MSTRG.29880.37"; exon_number "4";
chr11	StringTie	exon	33161299	33161504	1000	-	.	gene_id "MSTRG.29880"; transcript_id "MSTRG.29880.37"; exon_number "5";
chr11	StringTie	transcript	33073560	33161524	1000	-	.	gene_id "MSTRG.29880"; transcript_id "MSTRG.29880.4";
chr11	StringTie	exon	33073560	33076547	1000	-	.	gene_id "MSTRG.29880"; transcript_id "MSTRG.29880.4"; exon_number "1";
chr11	StringTie	exon	33076979	33077450	1000	-	.	gene_id "MSTRG.29880"; transcript_id "MSTRG.29880.4"; exon_number "2";
chr11	StringTie	exon	33085032	33085289	1000	-	.	gene_id "MSTRG.29880"; transcript_id "MSTRG.29880.4"; exon_number "3";
chr11	StringTie	exon	33085713	33085773	1000	-	.	gene_id "MSTRG.29880"; transcript_id "MSTRG.29880.4"; exon_number "4";
chr11	StringTie	exon	33085895	33085989	1000	-	.	gene_id "MSTRG.29880"; transcript_id "MSTRG.29880.4"; exon_number "5";
chr11	StringTie	exon	33086988	33087141	1000	-	.	gene_id "MSTRG.29880"; transcript_id "MSTRG.29880.4"; exon_number "6";
chr11	StringTie	exon	33090532	33090727	1000	-	.	gene_id "MSTRG.29880"; transcript_id "MSTRG.29880.4"; exon_number "7";
chr11	StringTie	exon	33092271	33092340	1000	-	.	gene_id "MSTRG.29880"; transcript_id "MSTRG.29880.4"; exon_number "8";
chr11	StringTie	exon	33096306	33096408	1000	-	.	gene_id "MSTRG.29880"; transcript_id "MSTRG.29880.4"; exon_number "9";
chr11	StringTie	exon	33096835	33096978	1000	-	.	gene_id "MSTRG.29880"; transcript_id "MSTRG.29880.4"; exon_number "10";
chr11	StringTie	exon	33098690	33098764	1000	-	.	gene_id "MSTRG.29880"; transcript_id "MSTRG.29880.4"; exon_number "11";
chr11	StringTie	exon	33099034	33099150	1000	-	.	gene_id "MSTRG.29880"; transcript_id "MSTRG.29880.4"; exon_number "12";
chr11	StringTie	exon	33099608	33099717	1000	-	.	gene_id "MSTRG.29880"; transcript_id "MSTRG.29880.4"; exon_number "13";
chr11	StringTie	exon	33102177	33102339	1000	-	.	gene_id "MSTRG.29880"; transcript_id "MSTRG.29880.4"; exon_number "14";
chr11	StringTie	exon	33103107	33103184	1000	-	.	gene_id "MSTRG.29880"; transcript_id "MSTRG.29880.4"; exon_number "15";
chr11	StringTie	exon	33105567	33105693	1000	-	.	gene_id "MSTRG.29880"; transcript_id "MSTRG.29880.4"; exon_number "16";
chr11	StringTie	exon	33105883	33105917	1000	-	.	gene_id "MSTRG.29880"; transcript_id "MSTRG.29880.4"; exon_number "17";
chr11	StringTie	exon	33105998	33106064	1000	-	.	gene_id "MSTRG.29880"; transcript_id "MSTRG.29880.4"; exon_number "18";
chr11	StringTie	exon	33107903	33108000	1000	-	.	gene_id "MSTRG.29880"; transcript_id "MSTRG.29880.4"; exon_number "19";
chr11	StringTie	exon	33108386	33108418	1000	-	.	gene_id "MSTRG.29880"; transcript_id "MSTRG.29880.4"; exon_number "20";
chr11	StringTie	exon	33141667	33141986	1000	-	.	gene_id "MSTRG.29880"; transcript_id "MSTRG.29880.4"; exon_number "21";
chr11	StringTie	exon	33156708	33156803	1000	-	.	gene_id "MSTRG.29880"; transcript_id "MSTRG.29880.4"; exon_number "22";
chr11	StringTie	exon	33161299	33161524	1000	-	.	gene_id "MSTRG.29880"; transcript_id "MSTRG.29880.4"; exon_number "23";
chr11	StringTie	transcript	33160226	33161505	1000	-	.	gene_id "MSTRG.29880"; transcript_id "MSTRG.29880.43";
chr11	StringTie	exon	33160226	33160364	1000	-	.	gene_id "MSTRG.29880"; transcript_id "MSTRG.29880.43"; exon_number "1";
chr11	StringTie	exon	33161250	33161505	1000	-	.	gene_id "MSTRG.29880"; transcript_id "MSTRG.29880.43"; exon_number "2";
chr11	StringTie	transcript	33160703	33161547	1000	-	.	gene_id "MSTRG.29880"; transcript_id "MSTRG.29880.44";
chr11	StringTie	exon	33160703	33161107	1000	-	.	gene_id "MSTRG.29880"; transcript_id "MSTRG.29880.44"; exon_number "1";
chr11	StringTie	exon	33161299	33161547	1000	-	.	gene_id "MSTRG.29880"; transcript_id "MSTRG.29880.44"; exon_number "2";
chr11	StringTie	transcript	33073560	33080345	1000	-	.	gene_id "MSTRG.29880"; transcript_id "MSTRG.29880.5";
chr11	StringTie	exon	33073560	33076551	1000	-	.	gene_id "MSTRG.29880"; transcript_id "MSTRG.29880.5"; exon_number "1";
chr11	StringTie	exon	33078205	33080345	1000	-	.	gene_id "MSTRG.29880"; transcript_id "MSTRG.29880.5"; exon_number "2";
chr11	StringTie	transcript	33073561	33161788	1000	-	.	gene_id "MSTRG.29880"; transcript_id "MSTRG.29880.6";
chr11	StringTie	exon	33073561	33077450	1000	-	.	gene_id "MSTRG.29880"; transcript_id "MSTRG.29880.6"; exon_number "1";
chr11	StringTie	exon	33085032	33085289	1000	-	.	gene_id "MSTRG.29880"; transcript_id "MSTRG.29880.6"; exon_number "2";
chr11	StringTie	exon	33085713	33085773	1000	-	.	gene_id "MSTRG.29880"; transcript_id "MSTRG.29880.6"; exon_number "3";
chr11	StringTie	exon	33085895	33085989	1000	-	.	gene_id "MSTRG.29880"; transcript_id "MSTRG.29880.6"; exon_number "4";
chr11	StringTie	exon	33086988	33087141	1000	-	.	gene_id "MSTRG.29880"; transcript_id "MSTRG.29880.6"; exon_number "5";
chr11	StringTie	exon	33090532	33090727	1000	-	.	gene_id "MSTRG.29880"; transcript_id "MSTRG.29880.6"; exon_number "6";
chr11	StringTie	exon	33092271	33092340	1000	-	.	gene_id "MSTRG.29880"; transcript_id "MSTRG.29880.6"; exon_number "7";
chr11	StringTie	exon	33096306	33096408	1000	-	.	gene_id "MSTRG.29880"; transcript_id "MSTRG.29880.6"; exon_number "8";
chr11	StringTie	exon	33096835	33096978	1000	-	.	gene_id "MSTRG.29880"; transcript_id "MSTRG.29880.6"; exon_number "9";
chr11	StringTie	exon	33098690	33098764	1000	-	.	gene_id "MSTRG.29880"; transcript_id "MSTRG.29880.6"; exon_number "10";
chr11	StringTie	exon	33099034	33099150	1000	-	.	gene_id "MSTRG.29880"; transcript_id "MSTRG.29880.6"; exon_number "11";
chr11	StringTie	exon	33099608	33099717	1000	-	.	gene_id "MSTRG.29880"; transcript_id "MSTRG.29880.6"; exon_number "12";
chr11	StringTie	exon	33102177	33102339	1000	-	.	gene_id "MSTRG.29880"; transcript_id "MSTRG.29880.6"; exon_number "13";
chr11	StringTie	exon	33103107	33103184	1000	-	.	gene_id "MSTRG.29880"; transcript_id "MSTRG.29880.6"; exon_number "14";
chr11	StringTie	exon	33105567	33105693	1000	-	.	gene_id "MSTRG.29880"; transcript_id "MSTRG.29880.6"; exon_number "15";
chr11	StringTie	exon	33105883	33105917	1000	-	.	gene_id "MSTRG.29880"; transcript_id "MSTRG.29880.6"; exon_number "16";
chr11	StringTie	exon	33105998	33106064	1000	-	.	gene_id "MSTRG.29880"; transcript_id "MSTRG.29880.6"; exon_number "17";
chr11	StringTie	exon	33107903	33108000	1000	-	.	gene_id "MSTRG.29880"; transcript_id "MSTRG.29880.6"; exon_number "18";
chr11	StringTie	exon	33108386	33108418	1000	-	.	gene_id "MSTRG.29880"; transcript_id "MSTRG.29880.6"; exon_number "19";
chr11	StringTie	exon	33141667	33141762	1000	-	.	gene_id "MSTRG.29880"; transcript_id "MSTRG.29880.6"; exon_number "20";
chr11	StringTie	exon	33141885	33141986	1000	-	.	gene_id "MSTRG.29880"; transcript_id "MSTRG.29880.6"; exon_number "21";
chr11	StringTie	exon	33156708	33156803	1000	-	.	gene_id "MSTRG.29880"; transcript_id "MSTRG.29880.6"; exon_number "22";
chr11	StringTie	exon	33161299	33161369	1000	-	.	gene_id "MSTRG.29880"; transcript_id "MSTRG.29880.6"; exon_number "23";
chr11	StringTie	exon	33161763	33161788	1000	-	.	gene_id "MSTRG.29880"; transcript_id "MSTRG.29880.6"; exon_number "24";
chr11	StringTie	transcript	33073562	33116171	1000	-	.	gene_id "MSTRG.29880"; transcript_id "MSTRG.29880.7";
chr11	StringTie	exon	33073562	33077093	1000	-	.	gene_id "MSTRG.29880"; transcript_id "MSTRG.29880.7"; exon_number "1";
chr11	StringTie	exon	33077166	33077450	1000	-	.	gene_id "MSTRG.29880"; transcript_id "MSTRG.29880.7"; exon_number "2";
chr11	StringTie	exon	33085032	33085289	1000	-	.	gene_id "MSTRG.29880"; transcript_id "MSTRG.29880.7"; exon_number "3";
chr11	StringTie	exon	33085713	33085773	1000	-	.	gene_id "MSTRG.29880"; transcript_id "MSTRG.29880.7"; exon_number "4";
chr11	StringTie	exon	33085895	33085989	1000	-	.	gene_id "MSTRG.29880"; transcript_id "MSTRG.29880.7"; exon_number "5";
chr11	StringTie	exon	33086988	33087141	1000	-	.	gene_id "MSTRG.29880"; transcript_id "MSTRG.29880.7"; exon_number "6";
chr11	StringTie	exon	33090532	33090727	1000	-	.	gene_id "MSTRG.29880"; transcript_id "MSTRG.29880.7"; exon_number "7";
chr11	StringTie	exon	33092271	33092340	1000	-	.	gene_id "MSTRG.29880"; transcript_id "MSTRG.29880.7"; exon_number "8";
chr11	StringTie	exon	33096306	33096408	1000	-	.	gene_id "MSTRG.29880"; transcript_id "MSTRG.29880.7"; exon_number "9";
chr11	StringTie	exon	33096835	33096978	1000	-	.	gene_id "MSTRG.29880"; transcript_id "MSTRG.29880.7"; exon_number "10";
chr11	StringTie	exon	33098690	33098764	1000	-	.	gene_id "MSTRG.29880"; transcript_id "MSTRG.29880.7"; exon_number "11";
chr11	StringTie	exon	33099034	33099150	1000	-	.	gene_id "MSTRG.29880"; transcript_id "MSTRG.29880.7"; exon_number "12";
chr11	StringTie	exon	33099608	33099717	1000	-	.	gene_id "MSTRG.29880"; transcript_id "MSTRG.29880.7"; exon_number "13";
chr11	StringTie	exon	33102177	33102339	1000	-	.	gene_id "MSTRG.29880"; transcript_id "MSTRG.29880.7"; exon_number "14";
chr11	StringTie	exon	33103107	33103184	1000	-	.	gene_id "MSTRG.29880"; transcript_id "MSTRG.29880.7"; exon_number "15";
chr11	StringTie	exon	33105567	33105693	1000	-	.	gene_id "MSTRG.29880"; transcript_id "MSTRG.29880.7"; exon_number "16";
chr11	StringTie	exon	33105883	33105917	1000	-	.	gene_id "MSTRG.29880"; transcript_id "MSTRG.29880.7"; exon_number "17";
chr11	StringTie	exon	33105998	33106064	1000	-	.	gene_id "MSTRG.29880"; transcript_id "MSTRG.29880.7"; exon_number "18";
chr11	StringTie	exon	33107903	33108000	1000	-	.	gene_id "MSTRG.29880"; transcript_id "MSTRG.29880.7"; exon_number "19";
chr11	StringTie	exon	33108386	33108418	1000	-	.	gene_id "MSTRG.29880"; transcript_id "MSTRG.29880.7"; exon_number "20";
chr11	StringTie	exon	33115861	33116171	1000	-	.	gene_id "MSTRG.29880"; transcript_id "MSTRG.29880.7"; exon_number "21";
chr11	StringTie	transcript	33073562	33162761	1000	-	.	gene_id "MSTRG.29880"; transcript_id "MSTRG.29880.8";
chr11	StringTie	exon	33073562	33077450	1000	-	.	gene_id "MSTRG.29880"; transcript_id "MSTRG.29880.8"; exon_number "1";
chr11	StringTie	exon	33085091	33085289	1000	-	.	gene_id "MSTRG.29880"; transcript_id "MSTRG.29880.8"; exon_number "2";
chr11	StringTie	exon	33085713	33085773	1000	-	.	gene_id "MSTRG.29880"; transcript_id "MSTRG.29880.8"; exon_number "3";
chr11	StringTie	exon	33085895	33085989	1000	-	.	gene_id "MSTRG.29880"; transcript_id "MSTRG.29880.8"; exon_number "4";
chr11	StringTie	exon	33086988	33087141	1000	-	.	gene_id "MSTRG.29880"; transcript_id "MSTRG.29880.8"; exon_number "5";
chr11	StringTie	exon	33090532	33090727	1000	-	.	gene_id "MSTRG.29880"; transcript_id "MSTRG.29880.8"; exon_number "6";
chr11	StringTie	exon	33092271	33092340	1000	-	.	gene_id "MSTRG.29880"; transcript_id "MSTRG.29880.8"; exon_number "7";
chr11	StringTie	exon	33096306	33096408	1000	-	.	gene_id "MSTRG.29880"; transcript_id "MSTRG.29880.8"; exon_number "8";
chr11	StringTie	exon	33096835	33096978	1000	-	.	gene_id "MSTRG.29880"; transcript_id "MSTRG.29880.8"; exon_number "9";
chr11	StringTie	exon	33098690	33098764	1000	-	.	gene_id "MSTRG.29880"; transcript_id "MSTRG.29880.8"; exon_number "10";
chr11	StringTie	exon	33099034	33099150	1000	-	.	gene_id "MSTRG.29880"; transcript_id "MSTRG.29880.8"; exon_number "11";
chr11	StringTie	exon	33099608	33099717	1000	-	.	gene_id "MSTRG.29880"; transcript_id "MSTRG.29880.8"; exon_number "12";
chr11	StringTie	exon	33102177	33102339	1000	-	.	gene_id "MSTRG.29880"; transcript_id "MSTRG.29880.8"; exon_number "13";
chr11	StringTie	exon	33103107	33103184	1000	-	.	gene_id "MSTRG.29880"; transcript_id "MSTRG.29880.8"; exon_number "14";
chr11	StringTie	exon	33105567	33105693	1000	-	.	gene_id "MSTRG.29880"; transcript_id "MSTRG.29880.8"; exon_number "15";
chr11	StringTie	exon	33105883	33105917	1000	-	.	gene_id "MSTRG.29880"; transcript_id "MSTRG.29880.8"; exon_number "16";
chr11	StringTie	exon	33105998	33106064	1000	-	.	gene_id "MSTRG.29880"; transcript_id "MSTRG.29880.8"; exon_number "17";
chr11	StringTie	exon	33107903	33108000	1000	-	.	gene_id "MSTRG.29880"; transcript_id "MSTRG.29880.8"; exon_number "18";
chr11	StringTie	exon	33108386	33108418	1000	-	.	gene_id "MSTRG.29880"; transcript_id "MSTRG.29880.8"; exon_number "19";
chr11	StringTie	exon	33141667	33141762	1000	-	.	gene_id "MSTRG.29880"; transcript_id "MSTRG.29880.8"; exon_number "20";
chr11	StringTie	exon	33141885	33141986	1000	-	.	gene_id "MSTRG.29880"; transcript_id "MSTRG.29880.8"; exon_number "21";
chr11	StringTie	exon	33156708	33156803	1000	-	.	gene_id "MSTRG.29880"; transcript_id "MSTRG.29880.8"; exon_number "22";
chr11	StringTie	exon	33161299	33161369	1000	-	.	gene_id "MSTRG.29880"; transcript_id "MSTRG.29880.8"; exon_number "23";
chr11	StringTie	exon	33161763	33162761	1000	-	.	gene_id "MSTRG.29880"; transcript_id "MSTRG.29880.8"; exon_number "24";
chr11	StringTie	transcript	33073563	33162371	1000	-	.	gene_id "MSTRG.29880"; transcript_id "MSTRG.29880.9";
chr11	StringTie	exon	33073563	33077450	1000	-	.	gene_id "MSTRG.29880"; transcript_id "MSTRG.29880.9"; exon_number "1";
chr11	StringTie	exon	33085032	33085289	1000	-	.	gene_id "MSTRG.29880"; transcript_id "MSTRG.29880.9"; exon_number "2";
chr11	StringTie	exon	33085713	33085773	1000	-	.	gene_id "MSTRG.29880"; transcript_id "MSTRG.29880.9"; exon_number "3";
chr11	StringTie	exon	33085895	33085989	1000	-	.	gene_id "MSTRG.29880"; transcript_id "MSTRG.29880.9"; exon_number "4";
chr11	StringTie	exon	33086988	33087141	1000	-	.	gene_id "MSTRG.29880"; transcript_id "MSTRG.29880.9"; exon_number "5";
chr11	StringTie	exon	33090532	33092340	1000	-	.	gene_id "MSTRG.29880"; transcript_id "MSTRG.29880.9"; exon_number "6";
chr11	StringTie	exon	33096306	33096408	1000	-	.	gene_id "MSTRG.29880"; transcript_id "MSTRG.29880.9"; exon_number "7";
chr11	StringTie	exon	33096835	33096978	1000	-	.	gene_id "MSTRG.29880"; transcript_id "MSTRG.29880.9"; exon_number "8";
chr11	StringTie	exon	33098690	33098764	1000	-	.	gene_id "MSTRG.29880"; transcript_id "MSTRG.29880.9"; exon_number "9";
chr11	StringTie	exon	33099034	33099150	1000	-	.	gene_id "MSTRG.29880"; transcript_id "MSTRG.29880.9"; exon_number "10";
chr11	StringTie	exon	33099608	33099717	1000	-	.	gene_id "MSTRG.29880"; transcript_id "MSTRG.29880.9"; exon_number "11";
chr11	StringTie	exon	33102177	33102339	1000	-	.	gene_id "MSTRG.29880"; transcript_id "MSTRG.29880.9"; exon_number "12";
chr11	StringTie	exon	33103107	33103184	1000	-	.	gene_id "MSTRG.29880"; transcript_id "MSTRG.29880.9"; exon_number "13";
chr11	StringTie	exon	33105567	33105693	1000	-	.	gene_id "MSTRG.29880"; transcript_id "MSTRG.29880.9"; exon_number "14";
chr11	StringTie	exon	33105883	33105917	1000	-	.	gene_id "MSTRG.29880"; transcript_id "MSTRG.29880.9"; exon_number "15";
chr11	StringTie	exon	33105998	33106064	1000	-	.	gene_id "MSTRG.29880"; transcript_id "MSTRG.29880.9"; exon_number "16";
chr11	StringTie	exon	33107903	33108000	1000	-	.	gene_id "MSTRG.29880"; transcript_id "MSTRG.29880.9"; exon_number "17";
chr11	StringTie	exon	33108386	33108418	1000	-	.	gene_id "MSTRG.29880"; transcript_id "MSTRG.29880.9"; exon_number "18";
chr11	StringTie	exon	33141667	33141762	1000	-	.	gene_id "MSTRG.29880"; transcript_id "MSTRG.29880.9"; exon_number "19";
chr11	StringTie	exon	33141885	33141986	1000	-	.	gene_id "MSTRG.29880"; transcript_id "MSTRG.29880.9"; exon_number "20";
chr11	StringTie	exon	33161299	33161369	1000	-	.	gene_id "MSTRG.29880"; transcript_id "MSTRG.29880.9"; exon_number "21";
chr11	StringTie	exon	33162166	33162371	1000	-	.	gene_id "MSTRG.29880"; transcript_id "MSTRG.29880.9"; exon_number "22";
chr11	StringTie	transcript	33237008	33237409	1000	+	.	gene_id "MSTRG.29881"; transcript_id "ENST00000473603"; gene_name "RP1-89D4.1"; ref_gene_id "ENSG00000241255";
chr11	StringTie	exon	33237008	33237409	1000	+	.	gene_id "MSTRG.29881"; transcript_id "ENST00000473603"; exon_number "1"; gene_name "RP1-89D4.1"; ref_gene_id "ENSG00000241255";
chr11	StringTie	transcript	33161688	33191598	1000	+	.	gene_id "MSTRG.29881"; transcript_id "ENST00000500025"; gene_name "CSTF3-AS1"; ref_gene_id "ENSG00000247151";
chr11	StringTie	exon	33161688	33161781	1000	+	.	gene_id "MSTRG.29881"; transcript_id "ENST00000500025"; exon_number "1"; gene_name "CSTF3-AS1"; ref_gene_id "ENSG00000247151";
chr11	StringTie	exon	33188770	33188850	1000	+	.	gene_id "MSTRG.29881"; transcript_id "ENST00000500025"; exon_number "2"; gene_name "CSTF3-AS1"; ref_gene_id "ENSG00000247151";
chr11	StringTie	exon	33189368	33189557	1000	+	.	gene_id "MSTRG.29881"; transcript_id "ENST00000500025"; exon_number "3"; gene_name "CSTF3-AS1"; ref_gene_id "ENSG00000247151";
chr11	StringTie	exon	33189933	33191598	1000	+	.	gene_id "MSTRG.29881"; transcript_id "ENST00000500025"; exon_number "4"; gene_name "CSTF3-AS1"; ref_gene_id "ENSG00000247151";
chr11	StringTie	transcript	33161657	33190294	1000	+	.	gene_id "MSTRG.29881"; transcript_id "ENST00000531870"; gene_name "CSTF3-AS1"; ref_gene_id "ENSG00000247151";
chr11	StringTie	exon	33161657	33161781	1000	+	.	gene_id "MSTRG.29881"; transcript_id "ENST00000531870"; exon_number "1"; gene_name "CSTF3-AS1"; ref_gene_id "ENSG00000247151";
chr11	StringTie	exon	33188770	33188850	1000	+	.	gene_id "MSTRG.29881"; transcript_id "ENST00000531870"; exon_number "2"; gene_name "CSTF3-AS1"; ref_gene_id "ENSG00000247151";
chr11	StringTie	exon	33189933	33190294	1000	+	.	gene_id "MSTRG.29881"; transcript_id "ENST00000531870"; exon_number "3"; gene_name "CSTF3-AS1"; ref_gene_id "ENSG00000247151";
chr11	StringTie	transcript	33161587	33196105	1000	+	.	gene_id "MSTRG.29881"; transcript_id "MSTRG.29881.1";
chr11	StringTie	exon	33161587	33161781	1000	+	.	gene_id "MSTRG.29881"; transcript_id "MSTRG.29881.1"; exon_number "1";
chr11	StringTie	exon	33188770	33188850	1000	+	.	gene_id "MSTRG.29881"; transcript_id "MSTRG.29881.1"; exon_number "2";
chr11	StringTie	exon	33189933	33190153	1000	+	.	gene_id "MSTRG.29881"; transcript_id "MSTRG.29881.1"; exon_number "3";
chr11	StringTie	exon	33196085	33196105	1000	+	.	gene_id "MSTRG.29881"; transcript_id "MSTRG.29881.1"; exon_number "4";
chr11	StringTie	transcript	33214149	33237489	1000	+	.	gene_id "MSTRG.29881"; transcript_id "MSTRG.29881.10";
chr11	StringTie	exon	33214149	33214263	1000	+	.	gene_id "MSTRG.29881"; transcript_id "MSTRG.29881.10"; exon_number "1";
chr11	StringTie	exon	33236999	33237489	1000	+	.	gene_id "MSTRG.29881"; transcript_id "MSTRG.29881.10"; exon_number "2";
chr11	StringTie	transcript	33214458	33237436	1000	+	.	gene_id "MSTRG.29881"; transcript_id "MSTRG.29881.11";
chr11	StringTie	exon	33214458	33214507	1000	+	.	gene_id "MSTRG.29881"; transcript_id "MSTRG.29881.11"; exon_number "1";
chr11	StringTie	exon	33236999	33237436	1000	+	.	gene_id "MSTRG.29881"; transcript_id "MSTRG.29881.11"; exon_number "2";
chr11	StringTie	transcript	33218371	33251917	1000	+	.	gene_id "MSTRG.29881"; transcript_id "MSTRG.29881.12";
chr11	StringTie	exon	33218371	33218488	1000	+	.	gene_id "MSTRG.29881"; transcript_id "MSTRG.29881.12"; exon_number "1";
chr11	StringTie	exon	33236999	33237248	1000	+	.	gene_id "MSTRG.29881"; transcript_id "MSTRG.29881.12"; exon_number "2";
chr11	StringTie	exon	33251666	33251917	1000	+	.	gene_id "MSTRG.29881"; transcript_id "MSTRG.29881.12"; exon_number "3";
chr11	StringTie	transcript	33229454	33237434	1000	+	.	gene_id "MSTRG.29881"; transcript_id "MSTRG.29881.13";
chr11	StringTie	exon	33229454	33229481	1000	+	.	gene_id "MSTRG.29881"; transcript_id "MSTRG.29881.13"; exon_number "1";
chr11	StringTie	exon	33236999	33237434	1000	+	.	gene_id "MSTRG.29881"; transcript_id "MSTRG.29881.13"; exon_number "2";
chr11	StringTie	transcript	33161594	33178842	1000	+	.	gene_id "MSTRG.29881"; transcript_id "MSTRG.29881.2";
chr11	StringTie	exon	33161594	33161781	1000	+	.	gene_id "MSTRG.29881"; transcript_id "MSTRG.29881.2"; exon_number "1";
chr11	StringTie	exon	33178712	33178842	1000	+	.	gene_id "MSTRG.29881"; transcript_id "MSTRG.29881.2"; exon_number "2";
chr11	StringTie	transcript	33161641	33204026	1000	+	.	gene_id "MSTRG.29881"; transcript_id "MSTRG.29881.3";
chr11	StringTie	exon	33161641	33161781	1000	+	.	gene_id "MSTRG.29881"; transcript_id "MSTRG.29881.3"; exon_number "1";
chr11	StringTie	exon	33188770	33188850	1000	+	.	gene_id "MSTRG.29881"; transcript_id "MSTRG.29881.3"; exon_number "2";
chr11	StringTie	exon	33189933	33190153	1000	+	.	gene_id "MSTRG.29881"; transcript_id "MSTRG.29881.3"; exon_number "3";
chr11	StringTie	exon	33203945	33204026	1000	+	.	gene_id "MSTRG.29881"; transcript_id "MSTRG.29881.3"; exon_number "4";
chr11	StringTie	transcript	33161641	33185492	1000	+	.	gene_id "MSTRG.29881"; transcript_id "MSTRG.29881.4";
chr11	StringTie	exon	33161641	33161781	1000	+	.	gene_id "MSTRG.29881"; transcript_id "MSTRG.29881.4"; exon_number "1";
chr11	StringTie	exon	33184664	33185492	1000	+	.	gene_id "MSTRG.29881"; transcript_id "MSTRG.29881.4"; exon_number "2";
chr11	StringTie	transcript	33161657	33237381	1000	+	.	gene_id "MSTRG.29881"; transcript_id "MSTRG.29881.5";
chr11	StringTie	exon	33161657	33161781	1000	+	.	gene_id "MSTRG.29881"; transcript_id "MSTRG.29881.5"; exon_number "1";
chr11	StringTie	exon	33188770	33188850	1000	+	.	gene_id "MSTRG.29881"; transcript_id "MSTRG.29881.5"; exon_number "2";
chr11	StringTie	exon	33189933	33190153	1000	+	.	gene_id "MSTRG.29881"; transcript_id "MSTRG.29881.5"; exon_number "3";
chr11	StringTie	exon	33236999	33237381	1000	+	.	gene_id "MSTRG.29881"; transcript_id "MSTRG.29881.5"; exon_number "4";
chr11	StringTie	transcript	33161670	33237412	1000	+	.	gene_id "MSTRG.29881"; transcript_id "MSTRG.29881.7";
chr11	StringTie	exon	33161670	33161781	1000	+	.	gene_id "MSTRG.29881"; transcript_id "MSTRG.29881.7"; exon_number "1";
chr11	StringTie	exon	33236999	33237412	1000	+	.	gene_id "MSTRG.29881"; transcript_id "MSTRG.29881.7"; exon_number "2";
chr11	StringTie	transcript	33188425	33196141	1000	+	.	gene_id "MSTRG.29881"; transcript_id "MSTRG.29881.9";
chr11	StringTie	exon	33188425	33188850	1000	+	.	gene_id "MSTRG.29881"; transcript_id "MSTRG.29881.9"; exon_number "1";
chr11	StringTie	exon	33196085	33196141	1000	+	.	gene_id "MSTRG.29881"; transcript_id "MSTRG.29881.9"; exon_number "2";
chr11	StringTie	transcript	33171381	33171490	1000	-	.	gene_id "MSTRG.29882"; transcript_id "ENST00000384081"; gene_name "Y_RNA"; ref_gene_id "ENSG00000206808";
chr11	StringTie	exon	33171381	33171490	1000	-	.	gene_id "MSTRG.29882"; transcript_id "ENST00000384081"; exon_number "1"; gene_name "Y_RNA"; ref_gene_id "ENSG00000206808";
chr11	StringTie	transcript	33181259	33181653	1000	.	.	gene_id "MSTRG.29883"; transcript_id "MSTRG.29883.1";
chr11	StringTie	exon	33181259	33181653	1000	.	.	gene_id "MSTRG.29883"; transcript_id "MSTRG.29883.1"; exon_number "1";
chr11	StringTie	transcript	33190062	33190503	1000	-	.	gene_id "MSTRG.29884"; transcript_id "ENST00000486188"; gene_name "RPL29P23"; ref_gene_id "ENSG00000241950";
chr11	StringTie	exon	33190062	33190503	1000	-	.	gene_id "MSTRG.29884"; transcript_id "ENST00000486188"; exon_number "1"; gene_name "RPL29P23"; ref_gene_id "ENSG00000241950";
chr11	StringTie	transcript	33196547	33196637	1000	-	.	gene_id "MSTRG.29885"; transcript_id "ENST00000363615"; gene_name "Y_RNA"; ref_gene_id "ENSG00000200485";
chr11	StringTie	exon	33196547	33196637	1000	-	.	gene_id "MSTRG.29885"; transcript_id "ENST00000363615"; exon_number "1"; gene_name "Y_RNA"; ref_gene_id "ENSG00000200485";
chr11	StringTie	transcript	33198924	33199181	1000	-	.	gene_id "MSTRG.29886"; transcript_id "MSTRG.29886.1";
chr11	StringTie	exon	33198924	33199181	1000	-	.	gene_id "MSTRG.29886"; transcript_id "MSTRG.29886.1"; exon_number "1";
chr11	StringTie	transcript	33207611	33208446	1000	.	.	gene_id "MSTRG.29887"; transcript_id "MSTRG.29887.1";
chr11	StringTie	exon	33207611	33208446	1000	.	.	gene_id "MSTRG.29887"; transcript_id "MSTRG.29887.1"; exon_number "1";
chr11	StringTie	transcript	33209504	33209981	1000	.	.	gene_id "MSTRG.29888"; transcript_id "MSTRG.29888.1";
chr11	StringTie	exon	33209504	33209981	1000	.	.	gene_id "MSTRG.29888"; transcript_id "MSTRG.29888.1"; exon_number "1";
chr11	StringTie	transcript	33211717	33212036	1000	.	.	gene_id "MSTRG.29889"; transcript_id "MSTRG.29889.1";
chr11	StringTie	exon	33211717	33212036	1000	.	.	gene_id "MSTRG.29889"; transcript_id "MSTRG.29889.1"; exon_number "1";
chr1	StringTie	transcript	37255316	37257051	1000	.	.	gene_id "MSTRG.2989"; transcript_id "MSTRG.2989.1";
chr1	StringTie	exon	37255316	37257051	1000	.	.	gene_id "MSTRG.2989"; transcript_id "MSTRG.2989.1"; exon_number "1";
chr11	StringTie	transcript	33213064	33213608	1000	.	.	gene_id "MSTRG.29890"; transcript_id "MSTRG.29890.1";
chr11	StringTie	exon	33213064	33213608	1000	.	.	gene_id "MSTRG.29890"; transcript_id "MSTRG.29890.1"; exon_number "1";
chr11	StringTie	transcript	33241954	33245005	1000	-	.	gene_id "MSTRG.29891"; transcript_id "MSTRG.29891.1";
chr11	StringTie	exon	33241954	33242477	1000	-	.	gene_id "MSTRG.29891"; transcript_id "MSTRG.29891.1"; exon_number "1";
chr11	StringTie	exon	33243110	33245005	1000	-	.	gene_id "MSTRG.29891"; transcript_id "MSTRG.29891.1"; exon_number "2";
chr11	StringTie	transcript	33248709	33253861	1000	+	.	gene_id "MSTRG.29892"; transcript_id "MSTRG.29892.1";
chr11	StringTie	exon	33248709	33248922	1000	+	.	gene_id "MSTRG.29892"; transcript_id "MSTRG.29892.1"; exon_number "1";
chr11	StringTie	exon	33252204	33253861	1000	+	.	gene_id "MSTRG.29892"; transcript_id "MSTRG.29892.1"; exon_number "2";
chr11	StringTie	transcript	33776188	33779495	1000	+	.	gene_id "MSTRG.29893"; transcript_id "ENST00000528779"; gene_name "RP11-646J21.6"; ref_gene_id "ENSG00000255272";
chr11	StringTie	exon	33776188	33776340	1000	+	.	gene_id "MSTRG.29893"; transcript_id "ENST00000528779"; exon_number "1"; gene_name "RP11-646J21.6"; ref_gene_id "ENSG00000255272";
chr11	StringTie	exon	33779163	33779495	1000	+	.	gene_id "MSTRG.29893"; transcript_id "ENST00000528779"; exon_number "2"; gene_name "RP11-646J21.6"; ref_gene_id "ENSG00000255272";
chr11	StringTie	transcript	33781965	33782462	1000	.	.	gene_id "MSTRG.29894"; transcript_id "MSTRG.29894.1";
chr11	StringTie	exon	33781965	33782462	1000	.	.	gene_id "MSTRG.29894"; transcript_id "MSTRG.29894.1"; exon_number "1";
chr11	StringTie	transcript	33784657	33786693	1000	.	.	gene_id "MSTRG.29895"; transcript_id "MSTRG.29895.1";
chr11	StringTie	exon	33784657	33786693	1000	.	.	gene_id "MSTRG.29895"; transcript_id "MSTRG.29895.1"; exon_number "1";
chr11	StringTie	transcript	33787054	33787795	1000	-	.	gene_id "MSTRG.29896"; transcript_id "ENST00000529152"; gene_name "RP11-646J21.7"; ref_gene_id "ENSG00000255161";
chr11	StringTie	exon	33787054	33787795	1000	-	.	gene_id "MSTRG.29896"; transcript_id "ENST00000529152"; exon_number "1"; gene_name "RP11-646J21.7"; ref_gene_id "ENSG00000255161";
chr11	StringTie	transcript	33788423	33794422	1000	.	.	gene_id "MSTRG.29897"; transcript_id "MSTRG.29897.1";
chr11	StringTie	exon	33788423	33794422	1000	.	.	gene_id "MSTRG.29897"; transcript_id "MSTRG.29897.1"; exon_number "1";
chr11	StringTie	transcript	33796555	33802046	1000	.	.	gene_id "MSTRG.29898"; transcript_id "MSTRG.29898.1";
chr11	StringTie	exon	33796555	33802046	1000	.	.	gene_id "MSTRG.29898"; transcript_id "MSTRG.29898.1"; exon_number "1";
chr11	StringTie	transcript	33810145	33811178	1000	+	.	gene_id "MSTRG.29899"; transcript_id "ENST00000527270"; gene_name "RP11-646J21.4"; ref_gene_id "ENSG00000254619";
chr11	StringTie	exon	33810145	33810231	1000	+	.	gene_id "MSTRG.29899"; transcript_id "ENST00000527270"; exon_number "1"; gene_name "RP11-646J21.4"; ref_gene_id "ENSG00000254619";
chr11	StringTie	exon	33810945	33811178	1000	+	.	gene_id "MSTRG.29899"; transcript_id "ENST00000527270"; exon_number "2"; gene_name "RP11-646J21.4"; ref_gene_id "ENSG00000254619";
chr11	StringTie	transcript	33804768	33805641	1000	+	.	gene_id "MSTRG.29899"; transcript_id "ENST00000534666"; gene_name "RP11-646J21.3"; ref_gene_id "ENSG00000255169";
chr11	StringTie	exon	33804768	33804874	1000	+	.	gene_id "MSTRG.29899"; transcript_id "ENST00000534666"; exon_number "1"; gene_name "RP11-646J21.3"; ref_gene_id "ENSG00000255169";
chr11	StringTie	exon	33804997	33805086	1000	+	.	gene_id "MSTRG.29899"; transcript_id "ENST00000534666"; exon_number "2"; gene_name "RP11-646J21.3"; ref_gene_id "ENSG00000255169";
chr11	StringTie	exon	33805292	33805641	1000	+	.	gene_id "MSTRG.29899"; transcript_id "ENST00000534666"; exon_number "3"; gene_name "RP11-646J21.3"; ref_gene_id "ENSG00000255169";
chr11	StringTie	transcript	33804772	33806201	1000	+	.	gene_id "MSTRG.29899"; transcript_id "MSTRG.29899.2";
chr11	StringTie	exon	33804772	33805086	1000	+	.	gene_id "MSTRG.29899"; transcript_id "MSTRG.29899.2"; exon_number "1";
chr11	StringTie	exon	33805292	33805375	1000	+	.	gene_id "MSTRG.29899"; transcript_id "MSTRG.29899.2"; exon_number "2";
chr11	StringTie	exon	33805497	33806201	1000	+	.	gene_id "MSTRG.29899"; transcript_id "MSTRG.29899.2"; exon_number "3";
chr11	StringTie	transcript	33804777	33808541	1000	+	.	gene_id "MSTRG.29899"; transcript_id "MSTRG.29899.3";
chr11	StringTie	exon	33804777	33805086	1000	+	.	gene_id "MSTRG.29899"; transcript_id "MSTRG.29899.3"; exon_number "1";
chr11	StringTie	exon	33805292	33805385	1000	+	.	gene_id "MSTRG.29899"; transcript_id "MSTRG.29899.3"; exon_number "2";
chr11	StringTie	exon	33808376	33808541	1000	+	.	gene_id "MSTRG.29899"; transcript_id "MSTRG.29899.3"; exon_number "3";
chr11	StringTie	transcript	33804780	33811309	1000	+	.	gene_id "MSTRG.29899"; transcript_id "MSTRG.29899.4";
chr11	StringTie	exon	33804780	33805086	1000	+	.	gene_id "MSTRG.29899"; transcript_id "MSTRG.29899.4"; exon_number "1";
chr11	StringTie	exon	33805292	33805375	1000	+	.	gene_id "MSTRG.29899"; transcript_id "MSTRG.29899.4"; exon_number "2";
chr11	StringTie	exon	33808840	33809034	1000	+	.	gene_id "MSTRG.29899"; transcript_id "MSTRG.29899.4"; exon_number "3";
chr11	StringTie	exon	33809787	33809966	1000	+	.	gene_id "MSTRG.29899"; transcript_id "MSTRG.29899.4"; exon_number "4";
chr11	StringTie	exon	33810945	33811309	1000	+	.	gene_id "MSTRG.29899"; transcript_id "MSTRG.29899.4"; exon_number "5";
chr1	StringTie	transcript	4897019	4897592	1000	.	.	gene_id "MSTRG.299"; transcript_id "MSTRG.299.1";
chr1	StringTie	exon	4897019	4897592	1000	.	.	gene_id "MSTRG.299"; transcript_id "MSTRG.299.1"; exon_number "1";
chr1	StringTie	transcript	37325454	37328724	1000	.	.	gene_id "MSTRG.2990"; transcript_id "MSTRG.2990.1";
chr1	StringTie	exon	37325454	37328724	1000	.	.	gene_id "MSTRG.2990"; transcript_id "MSTRG.2990.1"; exon_number "1";
chr11	StringTie	transcript	33806557	33807172	1000	.	.	gene_id "MSTRG.29900"; transcript_id "MSTRG.29900.1";
chr11	StringTie	exon	33806557	33807172	1000	.	.	gene_id "MSTRG.29900"; transcript_id "MSTRG.29900.1"; exon_number "1";
chr11	StringTie	transcript	33811392	33812678	1000	.	.	gene_id "MSTRG.29901"; transcript_id "MSTRG.29901.1";
chr11	StringTie	exon	33811392	33812678	1000	.	.	gene_id "MSTRG.29901"; transcript_id "MSTRG.29901.1"; exon_number "1";
chr11	StringTie	transcript	33814877	33822095	1000	-	.	gene_id "MSTRG.29902"; transcript_id "ENST00000525320"; gene_name "RP11-646J21.2"; ref_gene_id "ENSG00000255133";
chr11	StringTie	exon	33814877	33814967	1000	-	.	gene_id "MSTRG.29902"; transcript_id "ENST00000525320"; exon_number "1"; gene_name "RP11-646J21.2"; ref_gene_id "ENSG00000255133";
chr11	StringTie	exon	33819790	33819904	1000	-	.	gene_id "MSTRG.29902"; transcript_id "ENST00000525320"; exon_number "2"; gene_name "RP11-646J21.2"; ref_gene_id "ENSG00000255133";
chr11	StringTie	exon	33821994	33822095	1000	-	.	gene_id "MSTRG.29902"; transcript_id "ENST00000525320"; exon_number "3"; gene_name "RP11-646J21.2"; ref_gene_id "ENSG00000255133";
chr11	StringTie	transcript	33812969	33831854	1000	-	.	gene_id "MSTRG.29902"; transcript_id "MSTRG.29902.1";
chr11	StringTie	exon	33812969	33814967	1000	-	.	gene_id "MSTRG.29902"; transcript_id "MSTRG.29902.1"; exon_number "1";
chr11	StringTie	exon	33829888	33830122	1000	-	.	gene_id "MSTRG.29902"; transcript_id "MSTRG.29902.1"; exon_number "2";
chr11	StringTie	exon	33831251	33831854	1000	-	.	gene_id "MSTRG.29902"; transcript_id "MSTRG.29902.1"; exon_number "3";
chr11	StringTie	transcript	33813879	33829707	1000	-	.	gene_id "MSTRG.29902"; transcript_id "MSTRG.29902.2";
chr11	StringTie	exon	33813879	33814967	1000	-	.	gene_id "MSTRG.29902"; transcript_id "MSTRG.29902.2"; exon_number "1";
chr11	StringTie	exon	33829446	33829707	1000	-	.	gene_id "MSTRG.29902"; transcript_id "MSTRG.29902.2"; exon_number "2";
chr11	StringTie	transcript	33813879	33829664	1000	-	.	gene_id "MSTRG.29902"; transcript_id "MSTRG.29902.3";
chr11	StringTie	exon	33813879	33814967	1000	-	.	gene_id "MSTRG.29902"; transcript_id "MSTRG.29902.3"; exon_number "1";
chr11	StringTie	exon	33819790	33819904	1000	-	.	gene_id "MSTRG.29902"; transcript_id "MSTRG.29902.3"; exon_number "2";
chr11	StringTie	exon	33829446	33829664	1000	-	.	gene_id "MSTRG.29902"; transcript_id "MSTRG.29902.3"; exon_number "3";
chr11	StringTie	transcript	33835225	33842698	1000	.	.	gene_id "MSTRG.29903"; transcript_id "MSTRG.29903.1";
chr11	StringTie	exon	33835225	33842698	1000	.	.	gene_id "MSTRG.29903"; transcript_id "MSTRG.29903.1"; exon_number "1";
chr11	StringTie	transcript	33843375	33843943	1000	.	.	gene_id "MSTRG.29904"; transcript_id "MSTRG.29904.1";
chr11	StringTie	exon	33843375	33843943	1000	.	.	gene_id "MSTRG.29904"; transcript_id "MSTRG.29904.1"; exon_number "1";
chr11	StringTie	transcript	33845151	33845517	1000	.	.	gene_id "MSTRG.29905"; transcript_id "MSTRG.29905.1";
chr11	StringTie	exon	33845151	33845517	1000	.	.	gene_id "MSTRG.29905"; transcript_id "MSTRG.29905.1"; exon_number "1";
chr11	StringTie	transcript	33858576	33892289	1000	-	.	gene_id "MSTRG.29906"; transcript_id "ENST00000257818"; gene_name "LMO2"; ref_gene_id "ENSG00000135363";
chr11	StringTie	exon	33858576	33859575	1000	-	.	gene_id "MSTRG.29906"; transcript_id "ENST00000257818"; exon_number "1"; gene_name "LMO2"; ref_gene_id "ENSG00000135363";
chr11	StringTie	exon	33864602	33864817	1000	-	.	gene_id "MSTRG.29906"; transcript_id "ENST00000257818"; exon_number "2"; gene_name "LMO2"; ref_gene_id "ENSG00000135363";
chr11	StringTie	exon	33869346	33869586	1000	-	.	gene_id "MSTRG.29906"; transcript_id "ENST00000257818"; exon_number "3"; gene_name "LMO2"; ref_gene_id "ENSG00000135363";
chr11	StringTie	exon	33869710	33869987	1000	-	.	gene_id "MSTRG.29906"; transcript_id "ENST00000257818"; exon_number "4"; gene_name "LMO2"; ref_gene_id "ENSG00000135363";
chr11	StringTie	exon	33881824	33881887	1000	-	.	gene_id "MSTRG.29906"; transcript_id "ENST00000257818"; exon_number "5"; gene_name "LMO2"; ref_gene_id "ENSG00000135363";
chr11	StringTie	exon	33891795	33892289	1000	-	.	gene_id "MSTRG.29906"; transcript_id "ENST00000257818"; exon_number "6"; gene_name "LMO2"; ref_gene_id "ENSG00000135363";
chr11	StringTie	transcript	33858576	33869816	1000	-	.	gene_id "MSTRG.29906"; transcript_id "ENST00000395833"; gene_name "LMO2"; ref_gene_id "ENSG00000135363";
chr11	StringTie	exon	33858576	33859575	1000	-	.	gene_id "MSTRG.29906"; transcript_id "ENST00000395833"; exon_number "1"; gene_name "LMO2"; ref_gene_id "ENSG00000135363";
chr11	StringTie	exon	33864602	33864817	1000	-	.	gene_id "MSTRG.29906"; transcript_id "ENST00000395833"; exon_number "2"; gene_name "LMO2"; ref_gene_id "ENSG00000135363";
chr11	StringTie	exon	33869346	33869816	1000	-	.	gene_id "MSTRG.29906"; transcript_id "ENST00000395833"; exon_number "3"; gene_name "LMO2"; ref_gene_id "ENSG00000135363";
chr11	StringTie	transcript	33858576	33869536	1000	-	.	gene_id "MSTRG.29906"; transcript_id "ENST00000411482"; gene_name "LMO2"; ref_gene_id "ENSG00000135363";
chr11	StringTie	exon	33858576	33859575	1000	-	.	gene_id "MSTRG.29906"; transcript_id "ENST00000411482"; exon_number "1"; gene_name "LMO2"; ref_gene_id "ENSG00000135363";
chr11	StringTie	exon	33864602	33864929	1000	-	.	gene_id "MSTRG.29906"; transcript_id "ENST00000411482"; exon_number "2"; gene_name "LMO2"; ref_gene_id "ENSG00000135363";
chr11	StringTie	exon	33869346	33869536	1000	-	.	gene_id "MSTRG.29906"; transcript_id "ENST00000411482"; exon_number "3"; gene_name "LMO2"; ref_gene_id "ENSG00000135363";
chr11	StringTie	transcript	33858576	33865151	1000	-	.	gene_id "MSTRG.29906"; transcript_id "ENST00000464025"; gene_name "LMO2"; ref_gene_id "ENSG00000135363";
chr11	StringTie	exon	33858576	33859575	1000	-	.	gene_id "MSTRG.29906"; transcript_id "ENST00000464025"; exon_number "1"; gene_name "LMO2"; ref_gene_id "ENSG00000135363";
chr11	StringTie	exon	33864602	33865151	1000	-	.	gene_id "MSTRG.29906"; transcript_id "ENST00000464025"; exon_number "2"; gene_name "LMO2"; ref_gene_id "ENSG00000135363";
chr11	StringTie	transcript	33864764	33870312	1000	-	.	gene_id "MSTRG.29906"; transcript_id "ENST00000465614"; gene_name "LMO2"; ref_gene_id "ENSG00000135363";
chr11	StringTie	exon	33864764	33864817	1000	-	.	gene_id "MSTRG.29906"; transcript_id "ENST00000465614"; exon_number "1"; gene_name "LMO2"; ref_gene_id "ENSG00000135363";
chr11	StringTie	exon	33869346	33869987	1000	-	.	gene_id "MSTRG.29906"; transcript_id "ENST00000465614"; exon_number "2"; gene_name "LMO2"; ref_gene_id "ENSG00000135363";
chr11	StringTie	exon	33870140	33870312	1000	-	.	gene_id "MSTRG.29906"; transcript_id "ENST00000465614"; exon_number "3"; gene_name "LMO2"; ref_gene_id "ENSG00000135363";
chr11	StringTie	transcript	33869545	33870529	1000	-	.	gene_id "MSTRG.29906"; transcript_id "ENST00000493667"; gene_name "LMO2"; ref_gene_id "ENSG00000135363";
chr11	StringTie	exon	33869545	33869586	1000	-	.	gene_id "MSTRG.29906"; transcript_id "ENST00000493667"; exon_number "1"; gene_name "LMO2"; ref_gene_id "ENSG00000135363";
chr11	StringTie	exon	33869825	33869987	1000	-	.	gene_id "MSTRG.29906"; transcript_id "ENST00000493667"; exon_number "2"; gene_name "LMO2"; ref_gene_id "ENSG00000135363";
chr11	StringTie	exon	33870345	33870529	1000	-	.	gene_id "MSTRG.29906"; transcript_id "ENST00000493667"; exon_number "3"; gene_name "LMO2"; ref_gene_id "ENSG00000135363";
chr11	StringTie	transcript	33845826	33891318	1000	-	.	gene_id "MSTRG.29906"; transcript_id "MSTRG.29906.1";
chr11	StringTie	exon	33845826	33859575	1000	-	.	gene_id "MSTRG.29906"; transcript_id "MSTRG.29906.1"; exon_number "1";
chr11	StringTie	exon	33864602	33864817	1000	-	.	gene_id "MSTRG.29906"; transcript_id "MSTRG.29906.1"; exon_number "2";
chr11	StringTie	exon	33869346	33869586	1000	-	.	gene_id "MSTRG.29906"; transcript_id "MSTRG.29906.1"; exon_number "3";
chr11	StringTie	exon	33869710	33869987	1000	-	.	gene_id "MSTRG.29906"; transcript_id "MSTRG.29906.1"; exon_number "4";
chr11	StringTie	exon	33870345	33870678	1000	-	.	gene_id "MSTRG.29906"; transcript_id "MSTRG.29906.1"; exon_number "5";
chr11	StringTie	exon	33877764	33877864	1000	-	.	gene_id "MSTRG.29906"; transcript_id "MSTRG.29906.1"; exon_number "6";
chr11	StringTie	exon	33881824	33881887	1000	-	.	gene_id "MSTRG.29906"; transcript_id "MSTRG.29906.1"; exon_number "7";
chr11	StringTie	exon	33891090	33891318	1000	-	.	gene_id "MSTRG.29906"; transcript_id "MSTRG.29906.1"; exon_number "8";
chr11	StringTie	transcript	33857977	33892291	1000	-	.	gene_id "MSTRG.29906"; transcript_id "MSTRG.29906.10";
chr11	StringTie	exon	33857977	33859575	1000	-	.	gene_id "MSTRG.29906"; transcript_id "MSTRG.29906.10"; exon_number "1";
chr11	StringTie	exon	33864602	33864817	1000	-	.	gene_id "MSTRG.29906"; transcript_id "MSTRG.29906.10"; exon_number "2";
chr11	StringTie	exon	33869346	33869586	1000	-	.	gene_id "MSTRG.29906"; transcript_id "MSTRG.29906.10"; exon_number "3";
chr11	StringTie	exon	33869825	33869987	1000	-	.	gene_id "MSTRG.29906"; transcript_id "MSTRG.29906.10"; exon_number "4";
chr11	StringTie	exon	33881824	33881887	1000	-	.	gene_id "MSTRG.29906"; transcript_id "MSTRG.29906.10"; exon_number "5";
chr11	StringTie	exon	33891090	33892291	1000	-	.	gene_id "MSTRG.29906"; transcript_id "MSTRG.29906.10"; exon_number "6";
chr11	StringTie	transcript	33858139	33891572	1000	-	.	gene_id "MSTRG.29906"; transcript_id "MSTRG.29906.11";
chr11	StringTie	exon	33858139	33859575	1000	-	.	gene_id "MSTRG.29906"; transcript_id "MSTRG.29906.11"; exon_number "1";
chr11	StringTie	exon	33864602	33864817	1000	-	.	gene_id "MSTRG.29906"; transcript_id "MSTRG.29906.11"; exon_number "2";
chr11	StringTie	exon	33869346	33869586	1000	-	.	gene_id "MSTRG.29906"; transcript_id "MSTRG.29906.11"; exon_number "3";
chr11	StringTie	exon	33869825	33869987	1000	-	.	gene_id "MSTRG.29906"; transcript_id "MSTRG.29906.11"; exon_number "4";
chr11	StringTie	exon	33877791	33877864	1000	-	.	gene_id "MSTRG.29906"; transcript_id "MSTRG.29906.11"; exon_number "5";
chr11	StringTie	exon	33881824	33881887	1000	-	.	gene_id "MSTRG.29906"; transcript_id "MSTRG.29906.11"; exon_number "6";
chr11	StringTie	exon	33891090	33891572	1000	-	.	gene_id "MSTRG.29906"; transcript_id "MSTRG.29906.11"; exon_number "7";
chr11	StringTie	transcript	33858139	33891474	1000	-	.	gene_id "MSTRG.29906"; transcript_id "MSTRG.29906.12";
chr11	StringTie	exon	33858139	33859575	1000	-	.	gene_id "MSTRG.29906"; transcript_id "MSTRG.29906.12"; exon_number "1";
chr11	StringTie	exon	33864602	33864817	1000	-	.	gene_id "MSTRG.29906"; transcript_id "MSTRG.29906.12"; exon_number "2";
chr11	StringTie	exon	33869346	33869586	1000	-	.	gene_id "MSTRG.29906"; transcript_id "MSTRG.29906.12"; exon_number "3";
chr11	StringTie	exon	33869825	33869987	1000	-	.	gene_id "MSTRG.29906"; transcript_id "MSTRG.29906.12"; exon_number "4";
chr11	StringTie	exon	33881819	33881887	1000	-	.	gene_id "MSTRG.29906"; transcript_id "MSTRG.29906.12"; exon_number "5";
chr11	StringTie	exon	33891090	33891474	1000	-	.	gene_id "MSTRG.29906"; transcript_id "MSTRG.29906.12"; exon_number "6";
chr11	StringTie	transcript	33858268	33891377	1000	-	.	gene_id "MSTRG.29906"; transcript_id "MSTRG.29906.13";
chr11	StringTie	exon	33858268	33859575	1000	-	.	gene_id "MSTRG.29906"; transcript_id "MSTRG.29906.13"; exon_number "1";
chr11	StringTie	exon	33864602	33864817	1000	-	.	gene_id "MSTRG.29906"; transcript_id "MSTRG.29906.13"; exon_number "2";
chr11	StringTie	exon	33869346	33869987	1000	-	.	gene_id "MSTRG.29906"; transcript_id "MSTRG.29906.13"; exon_number "3";
chr11	StringTie	exon	33870345	33870569	1000	-	.	gene_id "MSTRG.29906"; transcript_id "MSTRG.29906.13"; exon_number "4";
chr11	StringTie	exon	33877791	33877864	1000	-	.	gene_id "MSTRG.29906"; transcript_id "MSTRG.29906.13"; exon_number "5";
chr11	StringTie	exon	33881824	33881887	1000	-	.	gene_id "MSTRG.29906"; transcript_id "MSTRG.29906.13"; exon_number "6";
chr11	StringTie	exon	33891090	33891377	1000	-	.	gene_id "MSTRG.29906"; transcript_id "MSTRG.29906.13"; exon_number "7";
chr11	StringTie	transcript	33858431	33891572	1000	-	.	gene_id "MSTRG.29906"; transcript_id "MSTRG.29906.14";
chr11	StringTie	exon	33858431	33859575	1000	-	.	gene_id "MSTRG.29906"; transcript_id "MSTRG.29906.14"; exon_number "1";
chr11	StringTie	exon	33864602	33864817	1000	-	.	gene_id "MSTRG.29906"; transcript_id "MSTRG.29906.14"; exon_number "2";
chr11	StringTie	exon	33869346	33869586	1000	-	.	gene_id "MSTRG.29906"; transcript_id "MSTRG.29906.14"; exon_number "3";
chr11	StringTie	exon	33881819	33881887	1000	-	.	gene_id "MSTRG.29906"; transcript_id "MSTRG.29906.14"; exon_number "4";
chr11	StringTie	exon	33891090	33891572	1000	-	.	gene_id "MSTRG.29906"; transcript_id "MSTRG.29906.14"; exon_number "5";
chr11	StringTie	transcript	33858431	33892332	1000	-	.	gene_id "MSTRG.29906"; transcript_id "MSTRG.29906.15";
chr11	StringTie	exon	33858431	33859575	1000	-	.	gene_id "MSTRG.29906"; transcript_id "MSTRG.29906.15"; exon_number "1";
chr11	StringTie	exon	33864602	33864817	1000	-	.	gene_id "MSTRG.29906"; transcript_id "MSTRG.29906.15"; exon_number "2";
chr11	StringTie	exon	33869346	33869586	1000	-	.	gene_id "MSTRG.29906"; transcript_id "MSTRG.29906.15"; exon_number "3";
chr11	StringTie	exon	33881824	33881887	1000	-	.	gene_id "MSTRG.29906"; transcript_id "MSTRG.29906.15"; exon_number "4";
chr11	StringTie	exon	33891795	33892332	1000	-	.	gene_id "MSTRG.29906"; transcript_id "MSTRG.29906.15"; exon_number "5";
chr11	StringTie	transcript	33858431	33891475	1000	-	.	gene_id "MSTRG.29906"; transcript_id "MSTRG.29906.16";
chr11	StringTie	exon	33858431	33859575	1000	-	.	gene_id "MSTRG.29906"; transcript_id "MSTRG.29906.16"; exon_number "1";
chr11	StringTie	exon	33864602	33864817	1000	-	.	gene_id "MSTRG.29906"; transcript_id "MSTRG.29906.16"; exon_number "2";
chr11	StringTie	exon	33869346	33869586	1000	-	.	gene_id "MSTRG.29906"; transcript_id "MSTRG.29906.16"; exon_number "3";
chr11	StringTie	exon	33877791	33877864	1000	-	.	gene_id "MSTRG.29906"; transcript_id "MSTRG.29906.16"; exon_number "4";
chr11	StringTie	exon	33881824	33881887	1000	-	.	gene_id "MSTRG.29906"; transcript_id "MSTRG.29906.16"; exon_number "5";
chr11	StringTie	exon	33891090	33891475	1000	-	.	gene_id "MSTRG.29906"; transcript_id "MSTRG.29906.16"; exon_number "6";
chr11	StringTie	transcript	33858450	33892319	1000	-	.	gene_id "MSTRG.29906"; transcript_id "MSTRG.29906.17";
chr11	StringTie	exon	33858450	33859575	1000	-	.	gene_id "MSTRG.29906"; transcript_id "MSTRG.29906.17"; exon_number "1";
chr11	StringTie	exon	33864602	33864817	1000	-	.	gene_id "MSTRG.29906"; transcript_id "MSTRG.29906.17"; exon_number "2";
chr11	StringTie	exon	33869346	33869586	1000	-	.	gene_id "MSTRG.29906"; transcript_id "MSTRG.29906.17"; exon_number "3";
chr11	StringTie	exon	33869825	33869987	1000	-	.	gene_id "MSTRG.29906"; transcript_id "MSTRG.29906.17"; exon_number "4";
chr11	StringTie	exon	33881824	33881887	1000	-	.	gene_id "MSTRG.29906"; transcript_id "MSTRG.29906.17"; exon_number "5";
chr11	StringTie	exon	33891795	33892319	1000	-	.	gene_id "MSTRG.29906"; transcript_id "MSTRG.29906.17"; exon_number "6";
chr11	StringTie	transcript	33858469	33891298	1000	-	.	gene_id "MSTRG.29906"; transcript_id "MSTRG.29906.18";
chr11	StringTie	exon	33858469	33859575	1000	-	.	gene_id "MSTRG.29906"; transcript_id "MSTRG.29906.18"; exon_number "1";
chr11	StringTie	exon	33864602	33864817	1000	-	.	gene_id "MSTRG.29906"; transcript_id "MSTRG.29906.18"; exon_number "2";
chr11	StringTie	exon	33869346	33869586	1000	-	.	gene_id "MSTRG.29906"; transcript_id "MSTRG.29906.18"; exon_number "3";
chr11	StringTie	exon	33869825	33869987	1000	-	.	gene_id "MSTRG.29906"; transcript_id "MSTRG.29906.18"; exon_number "4";
chr11	StringTie	exon	33891090	33891298	1000	-	.	gene_id "MSTRG.29906"; transcript_id "MSTRG.29906.18"; exon_number "5";
chr11	StringTie	transcript	33858473	33891322	1000	-	.	gene_id "MSTRG.29906"; transcript_id "MSTRG.29906.19";
chr11	StringTie	exon	33858473	33859575	1000	-	.	gene_id "MSTRG.29906"; transcript_id "MSTRG.29906.19"; exon_number "1";
chr11	StringTie	exon	33864602	33864817	1000	-	.	gene_id "MSTRG.29906"; transcript_id "MSTRG.29906.19"; exon_number "2";
chr11	StringTie	exon	33869346	33869987	1000	-	.	gene_id "MSTRG.29906"; transcript_id "MSTRG.29906.19"; exon_number "3";
chr11	StringTie	exon	33877764	33877864	1000	-	.	gene_id "MSTRG.29906"; transcript_id "MSTRG.29906.19"; exon_number "4";
chr11	StringTie	exon	33881824	33881887	1000	-	.	gene_id "MSTRG.29906"; transcript_id "MSTRG.29906.19"; exon_number "5";
chr11	StringTie	exon	33891090	33891322	1000	-	.	gene_id "MSTRG.29906"; transcript_id "MSTRG.29906.19"; exon_number "6";
chr11	StringTie	transcript	33852102	33891210	1000	-	.	gene_id "MSTRG.29906"; transcript_id "MSTRG.29906.2";
chr11	StringTie	exon	33852102	33853065	1000	-	.	gene_id "MSTRG.29906"; transcript_id "MSTRG.29906.2"; exon_number "1";
chr11	StringTie	exon	33864602	33864817	1000	-	.	gene_id "MSTRG.29906"; transcript_id "MSTRG.29906.2"; exon_number "2";
chr11	StringTie	exon	33869346	33869987	1000	-	.	gene_id "MSTRG.29906"; transcript_id "MSTRG.29906.2"; exon_number "3";
chr11	StringTie	exon	33881824	33881887	1000	-	.	gene_id "MSTRG.29906"; transcript_id "MSTRG.29906.2"; exon_number "4";
chr11	StringTie	exon	33891090	33891210	1000	-	.	gene_id "MSTRG.29906"; transcript_id "MSTRG.29906.2"; exon_number "5";
chr11	StringTie	transcript	33858479	33891668	1000	-	.	gene_id "MSTRG.29906"; transcript_id "MSTRG.29906.20";
chr11	StringTie	exon	33858479	33859575	1000	-	.	gene_id "MSTRG.29906"; transcript_id "MSTRG.29906.20"; exon_number "1";
chr11	StringTie	exon	33864602	33864817	1000	-	.	gene_id "MSTRG.29906"; transcript_id "MSTRG.29906.20"; exon_number "2";
chr11	StringTie	exon	33869346	33869586	1000	-	.	gene_id "MSTRG.29906"; transcript_id "MSTRG.29906.20"; exon_number "3";
chr11	StringTie	exon	33869825	33869987	1000	-	.	gene_id "MSTRG.29906"; transcript_id "MSTRG.29906.20"; exon_number "4";
chr11	StringTie	exon	33881824	33881887	1000	-	.	gene_id "MSTRG.29906"; transcript_id "MSTRG.29906.20"; exon_number "5";
chr11	StringTie	exon	33891569	33891668	1000	-	.	gene_id "MSTRG.29906"; transcript_id "MSTRG.29906.20"; exon_number "6";
chr11	StringTie	transcript	33858480	33891524	1000	-	.	gene_id "MSTRG.29906"; transcript_id "MSTRG.29906.21";
chr11	StringTie	exon	33858480	33859575	1000	-	.	gene_id "MSTRG.29906"; transcript_id "MSTRG.29906.21"; exon_number "1";
chr11	StringTie	exon	33864602	33864817	1000	-	.	gene_id "MSTRG.29906"; transcript_id "MSTRG.29906.21"; exon_number "2";
chr11	StringTie	exon	33869346	33869586	1000	-	.	gene_id "MSTRG.29906"; transcript_id "MSTRG.29906.21"; exon_number "3";
chr11	StringTie	exon	33891090	33891524	1000	-	.	gene_id "MSTRG.29906"; transcript_id "MSTRG.29906.21"; exon_number "4";
chr11	StringTie	transcript	33858480	33870498	1000	-	.	gene_id "MSTRG.29906"; transcript_id "MSTRG.29906.22";
chr11	StringTie	exon	33858480	33859575	1000	-	.	gene_id "MSTRG.29906"; transcript_id "MSTRG.29906.22"; exon_number "1";
chr11	StringTie	exon	33864602	33864817	1000	-	.	gene_id "MSTRG.29906"; transcript_id "MSTRG.29906.22"; exon_number "2";
chr11	StringTie	exon	33869346	33869586	1000	-	.	gene_id "MSTRG.29906"; transcript_id "MSTRG.29906.22"; exon_number "3";
chr11	StringTie	exon	33869825	33869987	1000	-	.	gene_id "MSTRG.29906"; transcript_id "MSTRG.29906.22"; exon_number "4";
chr11	StringTie	exon	33870140	33870498	1000	-	.	gene_id "MSTRG.29906"; transcript_id "MSTRG.29906.22"; exon_number "5";
chr11	StringTie	transcript	33858487	33891819	1000	-	.	gene_id "MSTRG.29906"; transcript_id "MSTRG.29906.23";
chr11	StringTie	exon	33858487	33859575	1000	-	.	gene_id "MSTRG.29906"; transcript_id "MSTRG.29906.23"; exon_number "1";
chr11	StringTie	exon	33864602	33864817	1000	-	.	gene_id "MSTRG.29906"; transcript_id "MSTRG.29906.23"; exon_number "2";
chr11	StringTie	exon	33869346	33869586	1000	-	.	gene_id "MSTRG.29906"; transcript_id "MSTRG.29906.23"; exon_number "3";
chr11	StringTie	exon	33869825	33869987	1000	-	.	gene_id "MSTRG.29906"; transcript_id "MSTRG.29906.23"; exon_number "4";
chr11	StringTie	exon	33870345	33870569	1000	-	.	gene_id "MSTRG.29906"; transcript_id "MSTRG.29906.23"; exon_number "5";
chr11	StringTie	exon	33881824	33881887	1000	-	.	gene_id "MSTRG.29906"; transcript_id "MSTRG.29906.23"; exon_number "6";
chr11	StringTie	exon	33882184	33882276	1000	-	.	gene_id "MSTRG.29906"; transcript_id "MSTRG.29906.23"; exon_number "7";
chr11	StringTie	exon	33891795	33891819	1000	-	.	gene_id "MSTRG.29906"; transcript_id "MSTRG.29906.23"; exon_number "8";
chr11	StringTie	transcript	33858497	33891312	1000	-	.	gene_id "MSTRG.29906"; transcript_id "MSTRG.29906.24";
chr11	StringTie	exon	33858497	33859575	1000	-	.	gene_id "MSTRG.29906"; transcript_id "MSTRG.29906.24"; exon_number "1";
chr11	StringTie	exon	33864602	33864817	1000	-	.	gene_id "MSTRG.29906"; transcript_id "MSTRG.29906.24"; exon_number "2";
chr11	StringTie	exon	33869346	33869987	1000	-	.	gene_id "MSTRG.29906"; transcript_id "MSTRG.29906.24"; exon_number "3";
chr11	StringTie	exon	33881824	33881887	1000	-	.	gene_id "MSTRG.29906"; transcript_id "MSTRG.29906.24"; exon_number "4";
chr11	StringTie	exon	33891090	33891312	1000	-	.	gene_id "MSTRG.29906"; transcript_id "MSTRG.29906.24"; exon_number "5";
chr11	StringTie	transcript	33858506	33891475	1000	-	.	gene_id "MSTRG.29906"; transcript_id "MSTRG.29906.25";
chr11	StringTie	exon	33858506	33859575	1000	-	.	gene_id "MSTRG.29906"; transcript_id "MSTRG.29906.25"; exon_number "1";
chr11	StringTie	exon	33864602	33864817	1000	-	.	gene_id "MSTRG.29906"; transcript_id "MSTRG.29906.25"; exon_number "2";
chr11	StringTie	exon	33869346	33869586	1000	-	.	gene_id "MSTRG.29906"; transcript_id "MSTRG.29906.25"; exon_number "3";
chr11	StringTie	exon	33869825	33869987	1000	-	.	gene_id "MSTRG.29906"; transcript_id "MSTRG.29906.25"; exon_number "4";
chr11	StringTie	exon	33877764	33877864	1000	-	.	gene_id "MSTRG.29906"; transcript_id "MSTRG.29906.25"; exon_number "5";
chr11	StringTie	exon	33881824	33881887	1000	-	.	gene_id "MSTRG.29906"; transcript_id "MSTRG.29906.25"; exon_number "6";
chr11	StringTie	exon	33891090	33891475	1000	-	.	gene_id "MSTRG.29906"; transcript_id "MSTRG.29906.25"; exon_number "7";
chr11	StringTie	transcript	33858513	33877852	1000	-	.	gene_id "MSTRG.29906"; transcript_id "MSTRG.29906.26";
chr11	StringTie	exon	33858513	33859575	1000	-	.	gene_id "MSTRG.29906"; transcript_id "MSTRG.29906.26"; exon_number "1";
chr11	StringTie	exon	33864602	33864817	1000	-	.	gene_id "MSTRG.29906"; transcript_id "MSTRG.29906.26"; exon_number "2";
chr11	StringTie	exon	33869346	33869987	1000	-	.	gene_id "MSTRG.29906"; transcript_id "MSTRG.29906.26"; exon_number "3";
chr11	StringTie	exon	33870341	33870569	1000	-	.	gene_id "MSTRG.29906"; transcript_id "MSTRG.29906.26"; exon_number "4";
chr11	StringTie	exon	33877791	33877852	1000	-	.	gene_id "MSTRG.29906"; transcript_id "MSTRG.29906.26"; exon_number "5";
chr11	StringTie	transcript	33858519	33891478	1000	-	.	gene_id "MSTRG.29906"; transcript_id "MSTRG.29906.27";
chr11	StringTie	exon	33858519	33859575	1000	-	.	gene_id "MSTRG.29906"; transcript_id "MSTRG.29906.27"; exon_number "1";
chr11	StringTie	exon	33864602	33864817	1000	-	.	gene_id "MSTRG.29906"; transcript_id "MSTRG.29906.27"; exon_number "2";
chr11	StringTie	exon	33869346	33869586	1000	-	.	gene_id "MSTRG.29906"; transcript_id "MSTRG.29906.27"; exon_number "3";
chr11	StringTie	exon	33881824	33881887	1000	-	.	gene_id "MSTRG.29906"; transcript_id "MSTRG.29906.27"; exon_number "4";
chr11	StringTie	exon	33882184	33882276	1000	-	.	gene_id "MSTRG.29906"; transcript_id "MSTRG.29906.27"; exon_number "5";
chr11	StringTie	exon	33891090	33891478	1000	-	.	gene_id "MSTRG.29906"; transcript_id "MSTRG.29906.27"; exon_number "6";
chr11	StringTie	transcript	33858527	33891344	1000	-	.	gene_id "MSTRG.29906"; transcript_id "MSTRG.29906.28";
chr11	StringTie	exon	33858527	33859575	1000	-	.	gene_id "MSTRG.29906"; transcript_id "MSTRG.29906.28"; exon_number "1";
chr11	StringTie	exon	33864602	33864817	1000	-	.	gene_id "MSTRG.29906"; transcript_id "MSTRG.29906.28"; exon_number "2";
chr11	StringTie	exon	33864911	33864929	1000	-	.	gene_id "MSTRG.29906"; transcript_id "MSTRG.29906.28"; exon_number "3";
chr11	StringTie	exon	33869346	33869586	1000	-	.	gene_id "MSTRG.29906"; transcript_id "MSTRG.29906.28"; exon_number "4";
chr11	StringTie	exon	33877791	33877864	1000	-	.	gene_id "MSTRG.29906"; transcript_id "MSTRG.29906.28"; exon_number "5";
chr11	StringTie	exon	33881824	33881887	1000	-	.	gene_id "MSTRG.29906"; transcript_id "MSTRG.29906.28"; exon_number "6";
chr11	StringTie	exon	33891090	33891344	1000	-	.	gene_id "MSTRG.29906"; transcript_id "MSTRG.29906.28"; exon_number "7";
chr11	StringTie	transcript	33858531	33870806	1000	-	.	gene_id "MSTRG.29906"; transcript_id "MSTRG.29906.29";
chr11	StringTie	exon	33858531	33859575	1000	-	.	gene_id "MSTRG.29906"; transcript_id "MSTRG.29906.29"; exon_number "1";
chr11	StringTie	exon	33864602	33864817	1000	-	.	gene_id "MSTRG.29906"; transcript_id "MSTRG.29906.29"; exon_number "2";
chr11	StringTie	exon	33867138	33867248	1000	-	.	gene_id "MSTRG.29906"; transcript_id "MSTRG.29906.29"; exon_number "3";
chr11	StringTie	exon	33869346	33869586	1000	-	.	gene_id "MSTRG.29906"; transcript_id "MSTRG.29906.29"; exon_number "4";
chr11	StringTie	exon	33870345	33870806	1000	-	.	gene_id "MSTRG.29906"; transcript_id "MSTRG.29906.29"; exon_number "5";
chr11	StringTie	transcript	33852176	33892291	1000	-	.	gene_id "MSTRG.29906"; transcript_id "MSTRG.29906.3";
chr11	StringTie	exon	33852176	33859575	1000	-	.	gene_id "MSTRG.29906"; transcript_id "MSTRG.29906.3"; exon_number "1";
chr11	StringTie	exon	33864602	33864817	1000	-	.	gene_id "MSTRG.29906"; transcript_id "MSTRG.29906.3"; exon_number "2";
chr11	StringTie	exon	33869346	33869586	1000	-	.	gene_id "MSTRG.29906"; transcript_id "MSTRG.29906.3"; exon_number "3";
chr11	StringTie	exon	33869825	33869987	1000	-	.	gene_id "MSTRG.29906"; transcript_id "MSTRG.29906.3"; exon_number "4";
chr11	StringTie	exon	33870345	33870569	1000	-	.	gene_id "MSTRG.29906"; transcript_id "MSTRG.29906.3"; exon_number "5";
chr11	StringTie	exon	33877791	33877864	1000	-	.	gene_id "MSTRG.29906"; transcript_id "MSTRG.29906.3"; exon_number "6";
chr11	StringTie	exon	33881824	33881887	1000	-	.	gene_id "MSTRG.29906"; transcript_id "MSTRG.29906.3"; exon_number "7";
chr11	StringTie	exon	33891090	33892291	1000	-	.	gene_id "MSTRG.29906"; transcript_id "MSTRG.29906.3"; exon_number "8";
chr11	StringTie	transcript	33858540	33891891	1000	-	.	gene_id "MSTRG.29906"; transcript_id "MSTRG.29906.30";
chr11	StringTie	exon	33858540	33859575	1000	-	.	gene_id "MSTRG.29906"; transcript_id "MSTRG.29906.30"; exon_number "1";
chr11	StringTie	exon	33864602	33864817	1000	-	.	gene_id "MSTRG.29906"; transcript_id "MSTRG.29906.30"; exon_number "2";
chr11	StringTie	exon	33869346	33869987	1000	-	.	gene_id "MSTRG.29906"; transcript_id "MSTRG.29906.30"; exon_number "3";
chr11	StringTie	exon	33891795	33891891	1000	-	.	gene_id "MSTRG.29906"; transcript_id "MSTRG.29906.30"; exon_number "4";
chr11	StringTie	transcript	33858540	33871461	1000	-	.	gene_id "MSTRG.29906"; transcript_id "MSTRG.29906.31";
chr11	StringTie	exon	33858540	33859575	1000	-	.	gene_id "MSTRG.29906"; transcript_id "MSTRG.29906.31"; exon_number "1";
chr11	StringTie	exon	33864602	33864817	1000	-	.	gene_id "MSTRG.29906"; transcript_id "MSTRG.29906.31"; exon_number "2";
chr11	StringTie	exon	33864911	33864929	1000	-	.	gene_id "MSTRG.29906"; transcript_id "MSTRG.29906.31"; exon_number "3";
chr11	StringTie	exon	33869346	33869987	1000	-	.	gene_id "MSTRG.29906"; transcript_id "MSTRG.29906.31"; exon_number "4";
chr11	StringTie	exon	33870345	33871461	1000	-	.	gene_id "MSTRG.29906"; transcript_id "MSTRG.29906.31"; exon_number "5";
chr11	StringTie	transcript	33858541	33874108	1000	-	.	gene_id "MSTRG.29906"; transcript_id "MSTRG.29906.32";
chr11	StringTie	exon	33858541	33859575	1000	-	.	gene_id "MSTRG.29906"; transcript_id "MSTRG.29906.32"; exon_number "1";
chr11	StringTie	exon	33864602	33864817	1000	-	.	gene_id "MSTRG.29906"; transcript_id "MSTRG.29906.32"; exon_number "2";
chr11	StringTie	exon	33869346	33869586	1000	-	.	gene_id "MSTRG.29906"; transcript_id "MSTRG.29906.32"; exon_number "3";
chr11	StringTie	exon	33869710	33869987	1000	-	.	gene_id "MSTRG.29906"; transcript_id "MSTRG.29906.32"; exon_number "4";
chr11	StringTie	exon	33870341	33874108	1000	-	.	gene_id "MSTRG.29906"; transcript_id "MSTRG.29906.32"; exon_number "5";
chr11	StringTie	transcript	33858544	33891259	1000	-	.	gene_id "MSTRG.29906"; transcript_id "MSTRG.29906.33";
chr11	StringTie	exon	33858544	33859575	1000	-	.	gene_id "MSTRG.29906"; transcript_id "MSTRG.29906.33"; exon_number "1";
chr11	StringTie	exon	33864602	33864817	1000	-	.	gene_id "MSTRG.29906"; transcript_id "MSTRG.29906.33"; exon_number "2";
chr11	StringTie	exon	33869346	33869586	1000	-	.	gene_id "MSTRG.29906"; transcript_id "MSTRG.29906.33"; exon_number "3";
chr11	StringTie	exon	33869710	33869987	1000	-	.	gene_id "MSTRG.29906"; transcript_id "MSTRG.29906.33"; exon_number "4";
chr11	StringTie	exon	33877791	33877864	1000	-	.	gene_id "MSTRG.29906"; transcript_id "MSTRG.29906.33"; exon_number "5";
chr11	StringTie	exon	33881824	33881887	1000	-	.	gene_id "MSTRG.29906"; transcript_id "MSTRG.29906.33"; exon_number "6";
chr11	StringTie	exon	33891090	33891259	1000	-	.	gene_id "MSTRG.29906"; transcript_id "MSTRG.29906.33"; exon_number "7";
chr11	StringTie	transcript	33858547	33891391	1000	-	.	gene_id "MSTRG.29906"; transcript_id "MSTRG.29906.34";
chr11	StringTie	exon	33858547	33864817	1000	-	.	gene_id "MSTRG.29906"; transcript_id "MSTRG.29906.34"; exon_number "1";
chr11	StringTie	exon	33864911	33864929	1000	-	.	gene_id "MSTRG.29906"; transcript_id "MSTRG.29906.34"; exon_number "2";
chr11	StringTie	exon	33869346	33869586	1000	-	.	gene_id "MSTRG.29906"; transcript_id "MSTRG.29906.34"; exon_number "3";
chr11	StringTie	exon	33869825	33869987	1000	-	.	gene_id "MSTRG.29906"; transcript_id "MSTRG.29906.34"; exon_number "4";
chr11	StringTie	exon	33877791	33877864	1000	-	.	gene_id "MSTRG.29906"; transcript_id "MSTRG.29906.34"; exon_number "5";
chr11	StringTie	exon	33881824	33881887	1000	-	.	gene_id "MSTRG.29906"; transcript_id "MSTRG.29906.34"; exon_number "6";
chr11	StringTie	exon	33891090	33891391	1000	-	.	gene_id "MSTRG.29906"; transcript_id "MSTRG.29906.34"; exon_number "7";
chr11	StringTie	transcript	33858554	33870548	1000	-	.	gene_id "MSTRG.29906"; transcript_id "MSTRG.29906.35";
chr11	StringTie	exon	33858554	33859596	1000	-	.	gene_id "MSTRG.29906"; transcript_id "MSTRG.29906.35"; exon_number "1";
chr11	StringTie	exon	33864602	33864817	1000	-	.	gene_id "MSTRG.29906"; transcript_id "MSTRG.29906.35"; exon_number "2";
chr11	StringTie	exon	33869346	33869586	1000	-	.	gene_id "MSTRG.29906"; transcript_id "MSTRG.29906.35"; exon_number "3";
chr11	StringTie	exon	33869825	33869987	1000	-	.	gene_id "MSTRG.29906"; transcript_id "MSTRG.29906.35"; exon_number "4";
chr11	StringTie	exon	33870345	33870548	1000	-	.	gene_id "MSTRG.29906"; transcript_id "MSTRG.29906.35"; exon_number "5";
chr11	StringTie	transcript	33858561	33892148	1000	-	.	gene_id "MSTRG.29906"; transcript_id "MSTRG.29906.36";
chr11	StringTie	exon	33858561	33859575	1000	-	.	gene_id "MSTRG.29906"; transcript_id "MSTRG.29906.36"; exon_number "1";
chr11	StringTie	exon	33864602	33864817	1000	-	.	gene_id "MSTRG.29906"; transcript_id "MSTRG.29906.36"; exon_number "2";
chr11	StringTie	exon	33869346	33869586	1000	-	.	gene_id "MSTRG.29906"; transcript_id "MSTRG.29906.36"; exon_number "3";
chr11	StringTie	exon	33870345	33870672	1000	-	.	gene_id "MSTRG.29906"; transcript_id "MSTRG.29906.36"; exon_number "4";
chr11	StringTie	exon	33877764	33877864	1000	-	.	gene_id "MSTRG.29906"; transcript_id "MSTRG.29906.36"; exon_number "5";
chr11	StringTie	exon	33881824	33881887	1000	-	.	gene_id "MSTRG.29906"; transcript_id "MSTRG.29906.36"; exon_number "6";
chr11	StringTie	exon	33891795	33892148	1000	-	.	gene_id "MSTRG.29906"; transcript_id "MSTRG.29906.36"; exon_number "7";
chr11	StringTie	transcript	33858571	33891272	1000	-	.	gene_id "MSTRG.29906"; transcript_id "MSTRG.29906.37";
chr11	StringTie	exon	33858571	33859575	1000	-	.	gene_id "MSTRG.29906"; transcript_id "MSTRG.29906.37"; exon_number "1";
chr11	StringTie	exon	33864602	33864817	1000	-	.	gene_id "MSTRG.29906"; transcript_id "MSTRG.29906.37"; exon_number "2";
chr11	StringTie	exon	33869346	33869586	1000	-	.	gene_id "MSTRG.29906"; transcript_id "MSTRG.29906.37"; exon_number "3";
chr11	StringTie	exon	33877764	33877864	1000	-	.	gene_id "MSTRG.29906"; transcript_id "MSTRG.29906.37"; exon_number "4";
chr11	StringTie	exon	33881819	33881887	1000	-	.	gene_id "MSTRG.29906"; transcript_id "MSTRG.29906.37"; exon_number "5";
chr11	StringTie	exon	33891090	33891272	1000	-	.	gene_id "MSTRG.29906"; transcript_id "MSTRG.29906.37"; exon_number "6";
chr11	StringTie	transcript	33858572	33891987	1000	-	.	gene_id "MSTRG.29906"; transcript_id "MSTRG.29906.38";
chr11	StringTie	exon	33858572	33859575	1000	-	.	gene_id "MSTRG.29906"; transcript_id "MSTRG.29906.38"; exon_number "1";
chr11	StringTie	exon	33864602	33864817	1000	-	.	gene_id "MSTRG.29906"; transcript_id "MSTRG.29906.38"; exon_number "2";
chr11	StringTie	exon	33869346	33869987	1000	-	.	gene_id "MSTRG.29906"; transcript_id "MSTRG.29906.38"; exon_number "3";
chr11	StringTie	exon	33881819	33881887	1000	-	.	gene_id "MSTRG.29906"; transcript_id "MSTRG.29906.38"; exon_number "4";
chr11	StringTie	exon	33891569	33891987	1000	-	.	gene_id "MSTRG.29906"; transcript_id "MSTRG.29906.38"; exon_number "5";
chr11	StringTie	transcript	33858574	33881887	1000	-	.	gene_id "MSTRG.29906"; transcript_id "MSTRG.29906.39";
chr11	StringTie	exon	33858574	33859575	1000	-	.	gene_id "MSTRG.29906"; transcript_id "MSTRG.29906.39"; exon_number "1";
chr11	StringTie	exon	33864602	33864817	1000	-	.	gene_id "MSTRG.29906"; transcript_id "MSTRG.29906.39"; exon_number "2";
chr11	StringTie	exon	33869346	33869586	1000	-	.	gene_id "MSTRG.29906"; transcript_id "MSTRG.29906.39"; exon_number "3";
chr11	StringTie	exon	33869710	33869987	1000	-	.	gene_id "MSTRG.29906"; transcript_id "MSTRG.29906.39"; exon_number "4";
chr11	StringTie	exon	33877764	33877864	1000	-	.	gene_id "MSTRG.29906"; transcript_id "MSTRG.29906.39"; exon_number "5";
chr11	StringTie	exon	33881824	33881887	1000	-	.	gene_id "MSTRG.29906"; transcript_id "MSTRG.29906.39"; exon_number "6";
chr11	StringTie	transcript	33857352	33891259	1000	-	.	gene_id "MSTRG.29906"; transcript_id "MSTRG.29906.4";
chr11	StringTie	exon	33857352	33857408	1000	-	.	gene_id "MSTRG.29906"; transcript_id "MSTRG.29906.4"; exon_number "1";
chr11	StringTie	exon	33859445	33859575	1000	-	.	gene_id "MSTRG.29906"; transcript_id "MSTRG.29906.4"; exon_number "2";
chr11	StringTie	exon	33864602	33864817	1000	-	.	gene_id "MSTRG.29906"; transcript_id "MSTRG.29906.4"; exon_number "3";
chr11	StringTie	exon	33869346	33869987	1000	-	.	gene_id "MSTRG.29906"; transcript_id "MSTRG.29906.4"; exon_number "4";
chr11	StringTie	exon	33870345	33870678	1000	-	.	gene_id "MSTRG.29906"; transcript_id "MSTRG.29906.4"; exon_number "5";
chr11	StringTie	exon	33877764	33877864	1000	-	.	gene_id "MSTRG.29906"; transcript_id "MSTRG.29906.4"; exon_number "6";
chr11	StringTie	exon	33881819	33881887	1000	-	.	gene_id "MSTRG.29906"; transcript_id "MSTRG.29906.4"; exon_number "7";
chr11	StringTie	exon	33891090	33891259	1000	-	.	gene_id "MSTRG.29906"; transcript_id "MSTRG.29906.4"; exon_number "8";
chr11	StringTie	transcript	33858575	33892404	1000	-	.	gene_id "MSTRG.29906"; transcript_id "MSTRG.29906.40";
chr11	StringTie	exon	33858575	33859575	1000	-	.	gene_id "MSTRG.29906"; transcript_id "MSTRG.29906.40"; exon_number "1";
chr11	StringTie	exon	33864602	33864817	1000	-	.	gene_id "MSTRG.29906"; transcript_id "MSTRG.29906.40"; exon_number "2";
chr11	StringTie	exon	33864911	33864929	1000	-	.	gene_id "MSTRG.29906"; transcript_id "MSTRG.29906.40"; exon_number "3";
chr11	StringTie	exon	33869346	33869586	1000	-	.	gene_id "MSTRG.29906"; transcript_id "MSTRG.29906.40"; exon_number "4";
chr11	StringTie	exon	33881824	33881887	1000	-	.	gene_id "MSTRG.29906"; transcript_id "MSTRG.29906.40"; exon_number "5";
chr11	StringTie	exon	33891795	33892404	1000	-	.	gene_id "MSTRG.29906"; transcript_id "MSTRG.29906.40"; exon_number "6";
chr11	StringTie	transcript	33858575	33892404	1000	-	.	gene_id "MSTRG.29906"; transcript_id "MSTRG.29906.41";
chr11	StringTie	exon	33858575	33859575	1000	-	.	gene_id "MSTRG.29906"; transcript_id "MSTRG.29906.41"; exon_number "1";
chr11	StringTie	exon	33864602	33864817	1000	-	.	gene_id "MSTRG.29906"; transcript_id "MSTRG.29906.41"; exon_number "2";
chr11	StringTie	exon	33864911	33864929	1000	-	.	gene_id "MSTRG.29906"; transcript_id "MSTRG.29906.41"; exon_number "3";
chr11	StringTie	exon	33869346	33869586	1000	-	.	gene_id "MSTRG.29906"; transcript_id "MSTRG.29906.41"; exon_number "4";
chr11	StringTie	exon	33881819	33881887	1000	-	.	gene_id "MSTRG.29906"; transcript_id "MSTRG.29906.41"; exon_number "5";
chr11	StringTie	exon	33891569	33892404	1000	-	.	gene_id "MSTRG.29906"; transcript_id "MSTRG.29906.41"; exon_number "6";
chr11	StringTie	transcript	33858576	33891931	1000	-	.	gene_id "MSTRG.29906"; transcript_id "MSTRG.29906.42";
chr11	StringTie	exon	33858576	33859575	1000	-	.	gene_id "MSTRG.29906"; transcript_id "MSTRG.29906.42"; exon_number "1";
chr11	StringTie	exon	33864602	33864817	1000	-	.	gene_id "MSTRG.29906"; transcript_id "MSTRG.29906.42"; exon_number "2";
chr11	StringTie	exon	33869346	33869987	1000	-	.	gene_id "MSTRG.29906"; transcript_id "MSTRG.29906.42"; exon_number "3";
chr11	StringTie	exon	33881819	33881887	1000	-	.	gene_id "MSTRG.29906"; transcript_id "MSTRG.29906.42"; exon_number "4";
chr11	StringTie	exon	33891795	33891931	1000	-	.	gene_id "MSTRG.29906"; transcript_id "MSTRG.29906.42"; exon_number "5";
chr11	StringTie	transcript	33858576	33892062	1000	-	.	gene_id "MSTRG.29906"; transcript_id "MSTRG.29906.43";
chr11	StringTie	exon	33858576	33859575	1000	-	.	gene_id "MSTRG.29906"; transcript_id "MSTRG.29906.43"; exon_number "1";
chr11	StringTie	exon	33864602	33864817	1000	-	.	gene_id "MSTRG.29906"; transcript_id "MSTRG.29906.43"; exon_number "2";
chr11	StringTie	exon	33869346	33869586	1000	-	.	gene_id "MSTRG.29906"; transcript_id "MSTRG.29906.43"; exon_number "3";
chr11	StringTie	exon	33869710	33869987	1000	-	.	gene_id "MSTRG.29906"; transcript_id "MSTRG.29906.43"; exon_number "4";
chr11	StringTie	exon	33881819	33881887	1000	-	.	gene_id "MSTRG.29906"; transcript_id "MSTRG.29906.43"; exon_number "5";
chr11	StringTie	exon	33891795	33892062	1000	-	.	gene_id "MSTRG.29906"; transcript_id "MSTRG.29906.43"; exon_number "6";
chr11	StringTie	transcript	33858576	33892037	1000	-	.	gene_id "MSTRG.29906"; transcript_id "MSTRG.29906.44";
chr11	StringTie	exon	33858576	33859575	1000	-	.	gene_id "MSTRG.29906"; transcript_id "MSTRG.29906.44"; exon_number "1";
chr11	StringTie	exon	33864602	33864817	1000	-	.	gene_id "MSTRG.29906"; transcript_id "MSTRG.29906.44"; exon_number "2";
chr11	StringTie	exon	33869346	33869586	1000	-	.	gene_id "MSTRG.29906"; transcript_id "MSTRG.29906.44"; exon_number "3";
chr11	StringTie	exon	33869825	33869987	1000	-	.	gene_id "MSTRG.29906"; transcript_id "MSTRG.29906.44"; exon_number "4";
chr11	StringTie	exon	33881819	33881887	1000	-	.	gene_id "MSTRG.29906"; transcript_id "MSTRG.29906.44"; exon_number "5";
chr11	StringTie	exon	33891795	33892037	1000	-	.	gene_id "MSTRG.29906"; transcript_id "MSTRG.29906.44"; exon_number "6";
chr11	StringTie	transcript	33858576	33891982	1000	-	.	gene_id "MSTRG.29906"; transcript_id "MSTRG.29906.45";
chr11	StringTie	exon	33858576	33859575	1000	-	.	gene_id "MSTRG.29906"; transcript_id "MSTRG.29906.45"; exon_number "1";
chr11	StringTie	exon	33864602	33864817	1000	-	.	gene_id "MSTRG.29906"; transcript_id "MSTRG.29906.45"; exon_number "2";
chr11	StringTie	exon	33869346	33869987	1000	-	.	gene_id "MSTRG.29906"; transcript_id "MSTRG.29906.45"; exon_number "3";
chr11	StringTie	exon	33881824	33881887	1000	-	.	gene_id "MSTRG.29906"; transcript_id "MSTRG.29906.45"; exon_number "4";
chr11	StringTie	exon	33882184	33882276	1000	-	.	gene_id "MSTRG.29906"; transcript_id "MSTRG.29906.45"; exon_number "5";
chr11	StringTie	exon	33891795	33891982	1000	-	.	gene_id "MSTRG.29906"; transcript_id "MSTRG.29906.45"; exon_number "6";
chr11	StringTie	transcript	33857840	33892094	1000	-	.	gene_id "MSTRG.29906"; transcript_id "MSTRG.29906.5";
chr11	StringTie	exon	33857840	33859575	1000	-	.	gene_id "MSTRG.29906"; transcript_id "MSTRG.29906.5"; exon_number "1";
chr11	StringTie	exon	33864602	33864817	1000	-	.	gene_id "MSTRG.29906"; transcript_id "MSTRG.29906.5"; exon_number "2";
chr11	StringTie	exon	33881824	33881887	1000	-	.	gene_id "MSTRG.29906"; transcript_id "MSTRG.29906.5"; exon_number "3";
chr11	StringTie	exon	33891090	33892094	1000	-	.	gene_id "MSTRG.29906"; transcript_id "MSTRG.29906.5"; exon_number "4";
chr11	StringTie	transcript	33857867	33881868	1000	-	.	gene_id "MSTRG.29906"; transcript_id "MSTRG.29906.6";
chr11	StringTie	exon	33857867	33859575	1000	-	.	gene_id "MSTRG.29906"; transcript_id "MSTRG.29906.6"; exon_number "1";
chr11	StringTie	exon	33864602	33864817	1000	-	.	gene_id "MSTRG.29906"; transcript_id "MSTRG.29906.6"; exon_number "2";
chr11	StringTie	exon	33869346	33869586	1000	-	.	gene_id "MSTRG.29906"; transcript_id "MSTRG.29906.6"; exon_number "3";
chr11	StringTie	exon	33869825	33869987	1000	-	.	gene_id "MSTRG.29906"; transcript_id "MSTRG.29906.6"; exon_number "4";
chr11	StringTie	exon	33870341	33870569	1000	-	.	gene_id "MSTRG.29906"; transcript_id "MSTRG.29906.6"; exon_number "5";
chr11	StringTie	exon	33881824	33881868	1000	-	.	gene_id "MSTRG.29906"; transcript_id "MSTRG.29906.6"; exon_number "6";
chr11	StringTie	transcript	33857954	33892144	1000	-	.	gene_id "MSTRG.29906"; transcript_id "MSTRG.29906.7";
chr11	StringTie	exon	33857954	33859575	1000	-	.	gene_id "MSTRG.29906"; transcript_id "MSTRG.29906.7"; exon_number "1";
chr11	StringTie	exon	33864602	33864817	1000	-	.	gene_id "MSTRG.29906"; transcript_id "MSTRG.29906.7"; exon_number "2";
chr11	StringTie	exon	33869346	33869586	1000	-	.	gene_id "MSTRG.29906"; transcript_id "MSTRG.29906.7"; exon_number "3";
chr11	StringTie	exon	33881824	33881887	1000	-	.	gene_id "MSTRG.29906"; transcript_id "MSTRG.29906.7"; exon_number "4";
chr11	StringTie	exon	33891090	33892144	1000	-	.	gene_id "MSTRG.29906"; transcript_id "MSTRG.29906.7"; exon_number "5";
chr11	StringTie	transcript	33857976	33891349	1000	-	.	gene_id "MSTRG.29906"; transcript_id "MSTRG.29906.8";
chr11	StringTie	exon	33857976	33859575	1000	-	.	gene_id "MSTRG.29906"; transcript_id "MSTRG.29906.8"; exon_number "1";
chr11	StringTie	exon	33864602	33864817	1000	-	.	gene_id "MSTRG.29906"; transcript_id "MSTRG.29906.8"; exon_number "2";
chr11	StringTie	exon	33869346	33869586	1000	-	.	gene_id "MSTRG.29906"; transcript_id "MSTRG.29906.8"; exon_number "3";
chr11	StringTie	exon	33870345	33870569	1000	-	.	gene_id "MSTRG.29906"; transcript_id "MSTRG.29906.8"; exon_number "4";
chr11	StringTie	exon	33877791	33877864	1000	-	.	gene_id "MSTRG.29906"; transcript_id "MSTRG.29906.8"; exon_number "5";
chr11	StringTie	exon	33881824	33881887	1000	-	.	gene_id "MSTRG.29906"; transcript_id "MSTRG.29906.8"; exon_number "6";
chr11	StringTie	exon	33891090	33891349	1000	-	.	gene_id "MSTRG.29906"; transcript_id "MSTRG.29906.8"; exon_number "7";
chr11	StringTie	transcript	33857976	33891414	1000	-	.	gene_id "MSTRG.29906"; transcript_id "MSTRG.29906.9";
chr11	StringTie	exon	33857976	33859575	1000	-	.	gene_id "MSTRG.29906"; transcript_id "MSTRG.29906.9"; exon_number "1";
chr11	StringTie	exon	33864602	33864817	1000	-	.	gene_id "MSTRG.29906"; transcript_id "MSTRG.29906.9"; exon_number "2";
chr11	StringTie	exon	33869346	33869987	1000	-	.	gene_id "MSTRG.29906"; transcript_id "MSTRG.29906.9"; exon_number "3";
chr11	StringTie	exon	33870345	33870569	1000	-	.	gene_id "MSTRG.29906"; transcript_id "MSTRG.29906.9"; exon_number "4";
chr11	StringTie	exon	33881824	33881887	1000	-	.	gene_id "MSTRG.29906"; transcript_id "MSTRG.29906.9"; exon_number "5";
chr11	StringTie	exon	33891090	33891414	1000	-	.	gene_id "MSTRG.29906"; transcript_id "MSTRG.29906.9"; exon_number "6";
chr11	StringTie	transcript	33880643	33881792	1000	+	.	gene_id "MSTRG.29907"; transcript_id "ENST00000330381"; gene_name "RP13-786C16.1"; ref_gene_id "ENSG00000184566";
chr11	StringTie	exon	33880643	33881792	1000	+	.	gene_id "MSTRG.29907"; transcript_id "ENST00000330381"; exon_number "1"; gene_name "RP13-786C16.1"; ref_gene_id "ENSG00000184566";
chr11	StringTie	transcript	33880643	33881800	1000	+	.	gene_id "MSTRG.29907"; transcript_id "ENST00000610375"; gene_name "RP13-786C16.1"; ref_gene_id "ENSG00000184566";
chr11	StringTie	exon	33880643	33881800	1000	+	.	gene_id "MSTRG.29907"; transcript_id "ENST00000610375"; exon_number "1"; gene_name "RP13-786C16.1"; ref_gene_id "ENSG00000184566";
chr11	StringTie	transcript	33892742	33893119	1000	.	.	gene_id "MSTRG.29908"; transcript_id "MSTRG.29908.1";
chr11	StringTie	exon	33892742	33893119	1000	.	.	gene_id "MSTRG.29908"; transcript_id "MSTRG.29908.1"; exon_number "1";
chr11	StringTie	transcript	33893877	33914123	1000	+	.	gene_id "MSTRG.29909"; transcript_id "MSTRG.29909.1";
chr11	StringTie	exon	33893877	33894035	1000	+	.	gene_id "MSTRG.29909"; transcript_id "MSTRG.29909.1"; exon_number "1";
chr11	StringTie	exon	33906609	33906835	1000	+	.	gene_id "MSTRG.29909"; transcript_id "MSTRG.29909.1"; exon_number "2";
chr11	StringTie	exon	33913083	33914123	1000	+	.	gene_id "MSTRG.29909"; transcript_id "MSTRG.29909.1"; exon_number "3";
chr11	StringTie	transcript	33893896	33914151	1000	+	.	gene_id "MSTRG.29909"; transcript_id "MSTRG.29909.2";
chr11	StringTie	exon	33893896	33894035	1000	+	.	gene_id "MSTRG.29909"; transcript_id "MSTRG.29909.2"; exon_number "1";
chr11	StringTie	exon	33906609	33906835	1000	+	.	gene_id "MSTRG.29909"; transcript_id "MSTRG.29909.2"; exon_number "2";
chr11	StringTie	exon	33913083	33913135	1000	+	.	gene_id "MSTRG.29909"; transcript_id "MSTRG.29909.2"; exon_number "3";
chr11	StringTie	exon	33913914	33914151	1000	+	.	gene_id "MSTRG.29909"; transcript_id "MSTRG.29909.2"; exon_number "4";
chr11	StringTie	transcript	33906607	33907882	1000	+	.	gene_id "MSTRG.29909"; transcript_id "MSTRG.29909.3";
chr11	StringTie	exon	33906607	33906835	1000	+	.	gene_id "MSTRG.29909"; transcript_id "MSTRG.29909.3"; exon_number "1";
chr11	StringTie	exon	33907157	33907882	1000	+	.	gene_id "MSTRG.29909"; transcript_id "MSTRG.29909.3"; exon_number "2";
chr1	StringTie	transcript	37262739	37325100	1000	-	.	gene_id "MSTRG.2991"; transcript_id "ENST00000413901"; gene_name "RP5-1180C18.1"; ref_gene_id "ENSG00000223944";
chr1	StringTie	exon	37262739	37262954	1000	-	.	gene_id "MSTRG.2991"; transcript_id "ENST00000413901"; exon_number "1"; gene_name "RP5-1180C18.1"; ref_gene_id "ENSG00000223944";
chr1	StringTie	exon	37270456	37270602	1000	-	.	gene_id "MSTRG.2991"; transcript_id "ENST00000413901"; exon_number "2"; gene_name "RP5-1180C18.1"; ref_gene_id "ENSG00000223944";
chr1	StringTie	exon	37276138	37276259	1000	-	.	gene_id "MSTRG.2991"; transcript_id "ENST00000413901"; exon_number "3"; gene_name "RP5-1180C18.1"; ref_gene_id "ENSG00000223944";
chr1	StringTie	exon	37324990	37325100	1000	-	.	gene_id "MSTRG.2991"; transcript_id "ENST00000413901"; exon_number "4"; gene_name "RP5-1180C18.1"; ref_gene_id "ENSG00000223944";
chr1	StringTie	transcript	37257387	37270593	1000	-	.	gene_id "MSTRG.2991"; transcript_id "MSTRG.2991.1";
chr1	StringTie	exon	37257387	37257699	1000	-	.	gene_id "MSTRG.2991"; transcript_id "MSTRG.2991.1"; exon_number "1";
chr1	StringTie	exon	37258883	37258937	1000	-	.	gene_id "MSTRG.2991"; transcript_id "MSTRG.2991.1"; exon_number "2";
chr1	StringTie	exon	37270456	37270593	1000	-	.	gene_id "MSTRG.2991"; transcript_id "MSTRG.2991.1"; exon_number "3";
chr11	StringTie	transcript	33915095	33915386	1000	.	.	gene_id "MSTRG.29910"; transcript_id "MSTRG.29910.1";
chr11	StringTie	exon	33915095	33915386	1000	.	.	gene_id "MSTRG.29910"; transcript_id "MSTRG.29910.1"; exon_number "1";
chr11	StringTie	transcript	33921801	33973003	1000	-	.	gene_id "MSTRG.29911"; transcript_id "MSTRG.29911.1";
chr11	StringTie	exon	33921801	33926295	1000	-	.	gene_id "MSTRG.29911"; transcript_id "MSTRG.29911.1"; exon_number "1";
chr11	StringTie	exon	33933310	33933557	1000	-	.	gene_id "MSTRG.29911"; transcript_id "MSTRG.29911.1"; exon_number "2";
chr11	StringTie	exon	33954559	33954793	1000	-	.	gene_id "MSTRG.29911"; transcript_id "MSTRG.29911.1"; exon_number "3";
chr11	StringTie	exon	33971510	33973003	1000	-	.	gene_id "MSTRG.29911"; transcript_id "MSTRG.29911.1"; exon_number "4";
chr11	StringTie	transcript	33932977	33955050	1000	-	.	gene_id "MSTRG.29911"; transcript_id "MSTRG.29911.2";
chr11	StringTie	exon	33932977	33933557	1000	-	.	gene_id "MSTRG.29911"; transcript_id "MSTRG.29911.2"; exon_number "1";
chr11	StringTie	exon	33936600	33936821	1000	-	.	gene_id "MSTRG.29911"; transcript_id "MSTRG.29911.2"; exon_number "2";
chr11	StringTie	exon	33954559	33955050	1000	-	.	gene_id "MSTRG.29911"; transcript_id "MSTRG.29911.2"; exon_number "3";
chr11	StringTie	transcript	33933093	33942694	1000	-	.	gene_id "MSTRG.29911"; transcript_id "MSTRG.29911.3";
chr11	StringTie	exon	33933093	33933557	1000	-	.	gene_id "MSTRG.29911"; transcript_id "MSTRG.29911.3"; exon_number "1";
chr11	StringTie	exon	33936600	33936821	1000	-	.	gene_id "MSTRG.29911"; transcript_id "MSTRG.29911.3"; exon_number "2";
chr11	StringTie	exon	33942510	33942694	1000	-	.	gene_id "MSTRG.29911"; transcript_id "MSTRG.29911.3"; exon_number "3";
chr11	StringTie	transcript	33937222	33955050	1000	-	.	gene_id "MSTRG.29911"; transcript_id "MSTRG.29911.4";
chr11	StringTie	exon	33937222	33937300	1000	-	.	gene_id "MSTRG.29911"; transcript_id "MSTRG.29911.4"; exon_number "1";
chr11	StringTie	exon	33954559	33955050	1000	-	.	gene_id "MSTRG.29911"; transcript_id "MSTRG.29911.4"; exon_number "2";
chr11	StringTie	transcript	33942337	33981763	1000	-	.	gene_id "MSTRG.29911"; transcript_id "MSTRG.29911.5";
chr11	StringTie	exon	33942337	33942633	1000	-	.	gene_id "MSTRG.29911"; transcript_id "MSTRG.29911.5"; exon_number "1";
chr11	StringTie	exon	33954559	33954793	1000	-	.	gene_id "MSTRG.29911"; transcript_id "MSTRG.29911.5"; exon_number "2";
chr11	StringTie	exon	33975667	33981763	1000	-	.	gene_id "MSTRG.29911"; transcript_id "MSTRG.29911.5"; exon_number "3";
chr11	StringTie	transcript	33984538	33997879	1000	-	.	gene_id "MSTRG.29912"; transcript_id "MSTRG.29912.1";
chr11	StringTie	exon	33984538	33984639	1000	-	.	gene_id "MSTRG.29912"; transcript_id "MSTRG.29912.1"; exon_number "1";
chr11	StringTie	exon	33991512	33997879	1000	-	.	gene_id "MSTRG.29912"; transcript_id "MSTRG.29912.1"; exon_number "2";
chr11	StringTie	transcript	33999378	34004366	1000	.	.	gene_id "MSTRG.29913"; transcript_id "MSTRG.29913.1";
chr11	StringTie	exon	33999378	34004366	1000	.	.	gene_id "MSTRG.29913"; transcript_id "MSTRG.29913.1"; exon_number "1";
chr11	StringTie	transcript	34007320	34008357	1000	.	.	gene_id "MSTRG.29914"; transcript_id "MSTRG.29914.1";
chr11	StringTie	exon	34007320	34008357	1000	.	.	gene_id "MSTRG.29914"; transcript_id "MSTRG.29914.1"; exon_number "1";
chr11	StringTie	transcript	34008764	34009009	1000	.	.	gene_id "MSTRG.29915"; transcript_id "MSTRG.29915.1";
chr11	StringTie	exon	34008764	34009009	1000	.	.	gene_id "MSTRG.29915"; transcript_id "MSTRG.29915.1"; exon_number "1";
chr11	StringTie	transcript	34010741	34011549	1000	.	.	gene_id "MSTRG.29916"; transcript_id "MSTRG.29916.1";
chr11	StringTie	exon	34010741	34011549	1000	.	.	gene_id "MSTRG.29916"; transcript_id "MSTRG.29916.1"; exon_number "1";
chr11	StringTie	transcript	34011846	34012148	1000	.	.	gene_id "MSTRG.29917"; transcript_id "MSTRG.29917.1";
chr11	StringTie	exon	34011846	34012148	1000	.	.	gene_id "MSTRG.29917"; transcript_id "MSTRG.29917.1"; exon_number "1";
chr11	StringTie	transcript	34012825	34013152	1000	.	.	gene_id "MSTRG.29918"; transcript_id "MSTRG.29918.1";
chr11	StringTie	exon	34012825	34013152	1000	.	.	gene_id "MSTRG.29918"; transcript_id "MSTRG.29918.1"; exon_number "1";
chr11	StringTie	transcript	34013978	34014818	1000	.	.	gene_id "MSTRG.29919"; transcript_id "MSTRG.29919.1";
chr11	StringTie	exon	34013978	34014818	1000	.	.	gene_id "MSTRG.29919"; transcript_id "MSTRG.29919.1"; exon_number "1";
chr1	StringTie	transcript	37264677	37264786	1000	-	.	gene_id "MSTRG.2992"; transcript_id "ENST00000516559"; gene_name "RNA5SP43"; ref_gene_id "ENSG00000252368";
chr1	StringTie	exon	37264677	37264786	1000	-	.	gene_id "MSTRG.2992"; transcript_id "ENST00000516559"; exon_number "1"; gene_name "RNA5SP43"; ref_gene_id "ENSG00000252368";
chr11	StringTie	transcript	34016030	34017041	1000	.	.	gene_id "MSTRG.29920"; transcript_id "MSTRG.29920.1";
chr11	StringTie	exon	34016030	34017041	1000	.	.	gene_id "MSTRG.29920"; transcript_id "MSTRG.29920.1"; exon_number "1";
chr11	StringTie	transcript	34017441	34017853	1000	.	.	gene_id "MSTRG.29921"; transcript_id "MSTRG.29921.1";
chr11	StringTie	exon	34017441	34017853	1000	.	.	gene_id "MSTRG.29921"; transcript_id "MSTRG.29921.1"; exon_number "1";
chr11	StringTie	transcript	34020457	34020777	1000	.	.	gene_id "MSTRG.29922"; transcript_id "MSTRG.29922.1";
chr11	StringTie	exon	34020457	34020777	1000	.	.	gene_id "MSTRG.29922"; transcript_id "MSTRG.29922.1"; exon_number "1";
chr11	StringTie	transcript	34027272	34029540	1000	-	.	gene_id "MSTRG.29923"; transcript_id "MSTRG.29923.1";
chr11	StringTie	exon	34027272	34029540	1000	-	.	gene_id "MSTRG.29923"; transcript_id "MSTRG.29923.1"; exon_number "1";
chr11	StringTie	transcript	34030607	34031389	1000	.	.	gene_id "MSTRG.29924"; transcript_id "MSTRG.29924.1";
chr11	StringTie	exon	34030607	34031389	1000	.	.	gene_id "MSTRG.29924"; transcript_id "MSTRG.29924.1"; exon_number "1";
chr11	StringTie	transcript	34033952	34034781	1000	.	.	gene_id "MSTRG.29925"; transcript_id "MSTRG.29925.1";
chr11	StringTie	exon	34033952	34034781	1000	.	.	gene_id "MSTRG.29925"; transcript_id "MSTRG.29925.1"; exon_number "1";
chr11	StringTie	transcript	34021411	34025693	1000	+	.	gene_id "MSTRG.29926"; transcript_id "MSTRG.29926.1";
chr11	StringTie	exon	34021411	34025693	1000	+	.	gene_id "MSTRG.29926"; transcript_id "MSTRG.29926.1"; exon_number "1";
chr11	StringTie	transcript	34037991	34039418	1000	.	.	gene_id "MSTRG.29927"; transcript_id "MSTRG.29927.1";
chr11	StringTie	exon	34037991	34039418	1000	.	.	gene_id "MSTRG.29927"; transcript_id "MSTRG.29927.1"; exon_number "1";
chr11	StringTie	transcript	34364581	34364963	1000	.	.	gene_id "MSTRG.29928"; transcript_id "MSTRG.29928.1";
chr11	StringTie	exon	34364581	34364963	1000	.	.	gene_id "MSTRG.29928"; transcript_id "MSTRG.29928.1"; exon_number "1";
chr11	StringTie	transcript	34365531	34365801	1000	.	.	gene_id "MSTRG.29929"; transcript_id "MSTRG.29929.1";
chr11	StringTie	exon	34365531	34365801	1000	.	.	gene_id "MSTRG.29929"; transcript_id "MSTRG.29929.1"; exon_number "1";
chr1	StringTie	transcript	37268412	37269125	1000	.	.	gene_id "MSTRG.2993"; transcript_id "MSTRG.2993.1";
chr1	StringTie	exon	37268412	37269125	1000	.	.	gene_id "MSTRG.2993"; transcript_id "MSTRG.2993.1"; exon_number "1";
chr11	StringTie	transcript	34367174	34367671	1000	.	.	gene_id "MSTRG.29930"; transcript_id "MSTRG.29930.1";
chr11	StringTie	exon	34367174	34367671	1000	.	.	gene_id "MSTRG.29930"; transcript_id "MSTRG.29930.1"; exon_number "1";
chr11	StringTie	transcript	34369390	34372254	1000	.	.	gene_id "MSTRG.29931"; transcript_id "MSTRG.29931.1";
chr11	StringTie	exon	34369390	34372254	1000	.	.	gene_id "MSTRG.29931"; transcript_id "MSTRG.29931.1"; exon_number "1";
chr11	StringTie	transcript	34372990	34373254	1000	.	.	gene_id "MSTRG.29932"; transcript_id "MSTRG.29932.1";
chr11	StringTie	exon	34372990	34373254	1000	.	.	gene_id "MSTRG.29932"; transcript_id "MSTRG.29932.1"; exon_number "1";
chr11	StringTie	transcript	34373761	34374116	1000	.	.	gene_id "MSTRG.29933"; transcript_id "MSTRG.29933.1";
chr11	StringTie	exon	34373761	34374116	1000	.	.	gene_id "MSTRG.29933"; transcript_id "MSTRG.29933.1"; exon_number "1";
chr11	StringTie	transcript	34378119	34380879	1000	.	.	gene_id "MSTRG.29934"; transcript_id "MSTRG.29934.1";
chr11	StringTie	exon	34378119	34380879	1000	.	.	gene_id "MSTRG.29934"; transcript_id "MSTRG.29934.1"; exon_number "1";
chr11	StringTie	transcript	34381172	34383679	1000	-	.	gene_id "MSTRG.29935"; transcript_id "MSTRG.29935.1";
chr11	StringTie	exon	34381172	34383679	1000	-	.	gene_id "MSTRG.29935"; transcript_id "MSTRG.29935.1"; exon_number "1";
chr11	StringTie	transcript	34384049	34385298	1000	.	.	gene_id "MSTRG.29936"; transcript_id "MSTRG.29936.1";
chr11	StringTie	exon	34384049	34385298	1000	.	.	gene_id "MSTRG.29936"; transcript_id "MSTRG.29936.1"; exon_number "1";
chr11	StringTie	transcript	34385664	34386020	1000	.	.	gene_id "MSTRG.29937"; transcript_id "MSTRG.29937.1";
chr11	StringTie	exon	34385664	34386020	1000	.	.	gene_id "MSTRG.29937"; transcript_id "MSTRG.29937.1"; exon_number "1";
chr11	StringTie	transcript	34388258	34388747	1000	.	.	gene_id "MSTRG.29938"; transcript_id "MSTRG.29938.1";
chr11	StringTie	exon	34388258	34388747	1000	.	.	gene_id "MSTRG.29938"; transcript_id "MSTRG.29938.1"; exon_number "1";
chr11	StringTie	transcript	34397865	34398789	1000	.	.	gene_id "MSTRG.29939"; transcript_id "MSTRG.29939.1";
chr11	StringTie	exon	34397865	34398789	1000	.	.	gene_id "MSTRG.29939"; transcript_id "MSTRG.29939.1"; exon_number "1";
chr1	StringTie	transcript	37293666	37293978	1000	.	.	gene_id "MSTRG.2994"; transcript_id "MSTRG.2994.1";
chr1	StringTie	exon	37293666	37293978	1000	.	.	gene_id "MSTRG.2994"; transcript_id "MSTRG.2994.1"; exon_number "1";
chr11	StringTie	transcript	34399349	34399637	1000	.	.	gene_id "MSTRG.29940"; transcript_id "MSTRG.29940.1";
chr11	StringTie	exon	34399349	34399637	1000	.	.	gene_id "MSTRG.29940"; transcript_id "MSTRG.29940.1"; exon_number "1";
chr11	StringTie	transcript	34404663	34404949	1000	-	.	gene_id "MSTRG.29941"; transcript_id "ENST00000405210"; gene_name "RP1-53C18.3"; ref_gene_id "ENSG00000220204";
chr11	StringTie	exon	34404663	34404949	1000	-	.	gene_id "MSTRG.29941"; transcript_id "ENST00000405210"; exon_number "1"; gene_name "RP1-53C18.3"; ref_gene_id "ENSG00000220204";
chr11	StringTie	transcript	34405374	34406012	1000	.	.	gene_id "MSTRG.29942"; transcript_id "MSTRG.29942.1";
chr11	StringTie	exon	34405374	34406012	1000	.	.	gene_id "MSTRG.29942"; transcript_id "MSTRG.29942.1"; exon_number "1";
chr11	StringTie	transcript	34407778	34411635	1000	.	.	gene_id "MSTRG.29943"; transcript_id "MSTRG.29943.1";
chr11	StringTie	exon	34407778	34411635	1000	.	.	gene_id "MSTRG.29943"; transcript_id "MSTRG.29943.1"; exon_number "1";
chr11	StringTie	transcript	34413632	34436490	1000	-	.	gene_id "MSTRG.29944"; transcript_id "MSTRG.29944.1";
chr11	StringTie	exon	34413632	34436490	1000	-	.	gene_id "MSTRG.29944"; transcript_id "MSTRG.29944.1"; exon_number "1";
chr11	StringTie	transcript	34430880	34431649	1000	+	.	gene_id "MSTRG.29945"; transcript_id "ENST00000405137"; gene_name "CIR1P3"; ref_gene_id "ENSG00000216708";
chr11	StringTie	exon	34430880	34430951	1000	+	.	gene_id "MSTRG.29945"; transcript_id "ENST00000405137"; exon_number "1"; gene_name "CIR1P3"; ref_gene_id "ENSG00000216708";
chr11	StringTie	exon	34431243	34431649	1000	+	.	gene_id "MSTRG.29945"; transcript_id "ENST00000405137"; exon_number "2"; gene_name "CIR1P3"; ref_gene_id "ENSG00000216708";
chr11	StringTie	transcript	34105602	34146910	1000	+	.	gene_id "MSTRG.29946"; transcript_id "ENST00000257829"; gene_name "NAT10"; ref_gene_id "ENSG00000135372";
chr11	StringTie	exon	34105602	34105792	1000	+	.	gene_id "MSTRG.29946"; transcript_id "ENST00000257829"; exon_number "1"; gene_name "NAT10"; ref_gene_id "ENSG00000135372";
chr11	StringTie	exon	34108211	34108333	1000	+	.	gene_id "MSTRG.29946"; transcript_id "ENST00000257829"; exon_number "2"; gene_name "NAT10"; ref_gene_id "ENSG00000135372";
chr11	StringTie	exon	34108742	34108833	1000	+	.	gene_id "MSTRG.29946"; transcript_id "ENST00000257829"; exon_number "3"; gene_name "NAT10"; ref_gene_id "ENSG00000135372";
chr11	StringTie	exon	34112052	34112223	1000	+	.	gene_id "MSTRG.29946"; transcript_id "ENST00000257829"; exon_number "4"; gene_name "NAT10"; ref_gene_id "ENSG00000135372";
chr11	StringTie	exon	34113716	34113838	1000	+	.	gene_id "MSTRG.29946"; transcript_id "ENST00000257829"; exon_number "5"; gene_name "NAT10"; ref_gene_id "ENSG00000135372";
chr11	StringTie	exon	34115823	34115884	1000	+	.	gene_id "MSTRG.29946"; transcript_id "ENST00000257829"; exon_number "6"; gene_name "NAT10"; ref_gene_id "ENSG00000135372";
chr11	StringTie	exon	34118180	34118294	1000	+	.	gene_id "MSTRG.29946"; transcript_id "ENST00000257829"; exon_number "7"; gene_name "NAT10"; ref_gene_id "ENSG00000135372";
chr11	StringTie	exon	34118396	34118503	1000	+	.	gene_id "MSTRG.29946"; transcript_id "ENST00000257829"; exon_number "8"; gene_name "NAT10"; ref_gene_id "ENSG00000135372";
chr11	StringTie	exon	34122459	34122592	1000	+	.	gene_id "MSTRG.29946"; transcript_id "ENST00000257829"; exon_number "9"; gene_name "NAT10"; ref_gene_id "ENSG00000135372";
chr11	StringTie	exon	34123762	34123855	1000	+	.	gene_id "MSTRG.29946"; transcript_id "ENST00000257829"; exon_number "10"; gene_name "NAT10"; ref_gene_id "ENSG00000135372";
chr11	StringTie	exon	34124302	34124400	1000	+	.	gene_id "MSTRG.29946"; transcript_id "ENST00000257829"; exon_number "11"; gene_name "NAT10"; ref_gene_id "ENSG00000135372";
chr11	StringTie	exon	34127463	34127599	1000	+	.	gene_id "MSTRG.29946"; transcript_id "ENST00000257829"; exon_number "12"; gene_name "NAT10"; ref_gene_id "ENSG00000135372";
chr11	StringTie	exon	34130813	34130937	1000	+	.	gene_id "MSTRG.29946"; transcript_id "ENST00000257829"; exon_number "13"; gene_name "NAT10"; ref_gene_id "ENSG00000135372";
chr11	StringTie	exon	34131381	34131531	1000	+	.	gene_id "MSTRG.29946"; transcript_id "ENST00000257829"; exon_number "14"; gene_name "NAT10"; ref_gene_id "ENSG00000135372";
chr11	StringTie	exon	34132125	34132221	1000	+	.	gene_id "MSTRG.29946"; transcript_id "ENST00000257829"; exon_number "15"; gene_name "NAT10"; ref_gene_id "ENSG00000135372";
chr11	StringTie	exon	34133026	34133142	1000	+	.	gene_id "MSTRG.29946"; transcript_id "ENST00000257829"; exon_number "16"; gene_name "NAT10"; ref_gene_id "ENSG00000135372";
chr11	StringTie	exon	34134319	34134420	1000	+	.	gene_id "MSTRG.29946"; transcript_id "ENST00000257829"; exon_number "17"; gene_name "NAT10"; ref_gene_id "ENSG00000135372";
chr11	StringTie	exon	34134512	34134586	1000	+	.	gene_id "MSTRG.29946"; transcript_id "ENST00000257829"; exon_number "18"; gene_name "NAT10"; ref_gene_id "ENSG00000135372";
chr11	StringTie	exon	34135175	34135291	1000	+	.	gene_id "MSTRG.29946"; transcript_id "ENST00000257829"; exon_number "19"; gene_name "NAT10"; ref_gene_id "ENSG00000135372";
chr11	StringTie	exon	34136642	34136775	1000	+	.	gene_id "MSTRG.29946"; transcript_id "ENST00000257829"; exon_number "20"; gene_name "NAT10"; ref_gene_id "ENSG00000135372";
chr11	StringTie	exon	34136978	34137026	1000	+	.	gene_id "MSTRG.29946"; transcript_id "ENST00000257829"; exon_number "21"; gene_name "NAT10"; ref_gene_id "ENSG00000135372";
chr11	StringTie	exon	34139191	34139287	1000	+	.	gene_id "MSTRG.29946"; transcript_id "ENST00000257829"; exon_number "22"; gene_name "NAT10"; ref_gene_id "ENSG00000135372";
chr11	StringTie	exon	34139385	34139495	1000	+	.	gene_id "MSTRG.29946"; transcript_id "ENST00000257829"; exon_number "23"; gene_name "NAT10"; ref_gene_id "ENSG00000135372";
chr11	StringTie	exon	34140400	34140572	1000	+	.	gene_id "MSTRG.29946"; transcript_id "ENST00000257829"; exon_number "24"; gene_name "NAT10"; ref_gene_id "ENSG00000135372";
chr11	StringTie	exon	34141089	34141208	1000	+	.	gene_id "MSTRG.29946"; transcript_id "ENST00000257829"; exon_number "25"; gene_name "NAT10"; ref_gene_id "ENSG00000135372";
chr11	StringTie	exon	34141719	34141817	1000	+	.	gene_id "MSTRG.29946"; transcript_id "ENST00000257829"; exon_number "26"; gene_name "NAT10"; ref_gene_id "ENSG00000135372";
chr11	StringTie	exon	34142275	34142348	1000	+	.	gene_id "MSTRG.29946"; transcript_id "ENST00000257829"; exon_number "27"; gene_name "NAT10"; ref_gene_id "ENSG00000135372";
chr11	StringTie	exon	34143445	34143528	1000	+	.	gene_id "MSTRG.29946"; transcript_id "ENST00000257829"; exon_number "28"; gene_name "NAT10"; ref_gene_id "ENSG00000135372";
chr11	StringTie	exon	34146084	34146910	1000	+	.	gene_id "MSTRG.29946"; transcript_id "ENST00000257829"; exon_number "29"; gene_name "NAT10"; ref_gene_id "ENSG00000135372";
chr11	StringTie	transcript	34051683	34101156	1000	+	.	gene_id "MSTRG.29946"; transcript_id "ENST00000341394"; gene_name "CAPRIN1"; ref_gene_id "ENSG00000135387";
chr11	StringTie	exon	34051683	34051871	1000	+	.	gene_id "MSTRG.29946"; transcript_id "ENST00000341394"; exon_number "1"; gene_name "CAPRIN1"; ref_gene_id "ENSG00000135387";
chr11	StringTie	exon	34052421	34052636	1000	+	.	gene_id "MSTRG.29946"; transcript_id "ENST00000341394"; exon_number "2"; gene_name "CAPRIN1"; ref_gene_id "ENSG00000135387";
chr11	StringTie	exon	34071726	34071788	1000	+	.	gene_id "MSTRG.29946"; transcript_id "ENST00000341394"; exon_number "3"; gene_name "CAPRIN1"; ref_gene_id "ENSG00000135387";
chr11	StringTie	exon	34071901	34071987	1000	+	.	gene_id "MSTRG.29946"; transcript_id "ENST00000341394"; exon_number "4"; gene_name "CAPRIN1"; ref_gene_id "ENSG00000135387";
chr11	StringTie	exon	34076236	34076474	1000	+	.	gene_id "MSTRG.29946"; transcript_id "ENST00000341394"; exon_number "5"; gene_name "CAPRIN1"; ref_gene_id "ENSG00000135387";
chr11	StringTie	exon	34076560	34076642	1000	+	.	gene_id "MSTRG.29946"; transcript_id "ENST00000341394"; exon_number "6"; gene_name "CAPRIN1"; ref_gene_id "ENSG00000135387";
chr11	StringTie	exon	34079628	34079765	1000	+	.	gene_id "MSTRG.29946"; transcript_id "ENST00000341394"; exon_number "7"; gene_name "CAPRIN1"; ref_gene_id "ENSG00000135387";
chr11	StringTie	exon	34082825	34082877	1000	+	.	gene_id "MSTRG.29946"; transcript_id "ENST00000341394"; exon_number "8"; gene_name "CAPRIN1"; ref_gene_id "ENSG00000135387";
chr11	StringTie	exon	34082955	34083041	1000	+	.	gene_id "MSTRG.29946"; transcript_id "ENST00000341394"; exon_number "9"; gene_name "CAPRIN1"; ref_gene_id "ENSG00000135387";
chr11	StringTie	exon	34086064	34086219	1000	+	.	gene_id "MSTRG.29946"; transcript_id "ENST00000341394"; exon_number "10"; gene_name "CAPRIN1"; ref_gene_id "ENSG00000135387";
chr11	StringTie	exon	34086305	34086413	1000	+	.	gene_id "MSTRG.29946"; transcript_id "ENST00000341394"; exon_number "11"; gene_name "CAPRIN1"; ref_gene_id "ENSG00000135387";
chr11	StringTie	exon	34089395	34089456	1000	+	.	gene_id "MSTRG.29946"; transcript_id "ENST00000341394"; exon_number "12"; gene_name "CAPRIN1"; ref_gene_id "ENSG00000135387";
chr11	StringTie	exon	34090179	34090289	1000	+	.	gene_id "MSTRG.29946"; transcript_id "ENST00000341394"; exon_number "13"; gene_name "CAPRIN1"; ref_gene_id "ENSG00000135387";
chr11	StringTie	exon	34090529	34090678	1000	+	.	gene_id "MSTRG.29946"; transcript_id "ENST00000341394"; exon_number "14"; gene_name "CAPRIN1"; ref_gene_id "ENSG00000135387";
chr11	StringTie	exon	34091906	34092056	1000	+	.	gene_id "MSTRG.29946"; transcript_id "ENST00000341394"; exon_number "15"; gene_name "CAPRIN1"; ref_gene_id "ENSG00000135387";
chr11	StringTie	exon	34096479	34096673	1000	+	.	gene_id "MSTRG.29946"; transcript_id "ENST00000341394"; exon_number "16"; gene_name "CAPRIN1"; ref_gene_id "ENSG00000135387";
chr11	StringTie	exon	34097196	34097296	1000	+	.	gene_id "MSTRG.29946"; transcript_id "ENST00000341394"; exon_number "17"; gene_name "CAPRIN1"; ref_gene_id "ENSG00000135387";
chr11	StringTie	exon	34097698	34097761	1000	+	.	gene_id "MSTRG.29946"; transcript_id "ENST00000341394"; exon_number "18"; gene_name "CAPRIN1"; ref_gene_id "ENSG00000135387";
chr11	StringTie	exon	34099303	34101156	1000	+	.	gene_id "MSTRG.29946"; transcript_id "ENST00000341394"; exon_number "19"; gene_name "CAPRIN1"; ref_gene_id "ENSG00000135387";
chr11	StringTie	transcript	34051732	34099054	1000	+	.	gene_id "MSTRG.29946"; transcript_id "ENST00000389645"; gene_name "CAPRIN1"; ref_gene_id "ENSG00000135387";
chr11	StringTie	exon	34051732	34051871	1000	+	.	gene_id "MSTRG.29946"; transcript_id "ENST00000389645"; exon_number "1"; gene_name "CAPRIN1"; ref_gene_id "ENSG00000135387";
chr11	StringTie	exon	34052421	34052636	1000	+	.	gene_id "MSTRG.29946"; transcript_id "ENST00000389645"; exon_number "2"; gene_name "CAPRIN1"; ref_gene_id "ENSG00000135387";
chr11	StringTie	exon	34071726	34071788	1000	+	.	gene_id "MSTRG.29946"; transcript_id "ENST00000389645"; exon_number "3"; gene_name "CAPRIN1"; ref_gene_id "ENSG00000135387";
chr11	StringTie	exon	34071901	34071987	1000	+	.	gene_id "MSTRG.29946"; transcript_id "ENST00000389645"; exon_number "4"; gene_name "CAPRIN1"; ref_gene_id "ENSG00000135387";
chr11	StringTie	exon	34076236	34076474	1000	+	.	gene_id "MSTRG.29946"; transcript_id "ENST00000389645"; exon_number "5"; gene_name "CAPRIN1"; ref_gene_id "ENSG00000135387";
chr11	StringTie	exon	34076560	34076642	1000	+	.	gene_id "MSTRG.29946"; transcript_id "ENST00000389645"; exon_number "6"; gene_name "CAPRIN1"; ref_gene_id "ENSG00000135387";
chr11	StringTie	exon	34079628	34079765	1000	+	.	gene_id "MSTRG.29946"; transcript_id "ENST00000389645"; exon_number "7"; gene_name "CAPRIN1"; ref_gene_id "ENSG00000135387";
chr11	StringTie	exon	34082825	34082877	1000	+	.	gene_id "MSTRG.29946"; transcript_id "ENST00000389645"; exon_number "8"; gene_name "CAPRIN1"; ref_gene_id "ENSG00000135387";
chr11	StringTie	exon	34082955	34083041	1000	+	.	gene_id "MSTRG.29946"; transcript_id "ENST00000389645"; exon_number "9"; gene_name "CAPRIN1"; ref_gene_id "ENSG00000135387";
chr11	StringTie	exon	34086064	34086219	1000	+	.	gene_id "MSTRG.29946"; transcript_id "ENST00000389645"; exon_number "10"; gene_name "CAPRIN1"; ref_gene_id "ENSG00000135387";
chr11	StringTie	exon	34086305	34086413	1000	+	.	gene_id "MSTRG.29946"; transcript_id "ENST00000389645"; exon_number "11"; gene_name "CAPRIN1"; ref_gene_id "ENSG00000135387";
chr11	StringTie	exon	34089395	34089456	1000	+	.	gene_id "MSTRG.29946"; transcript_id "ENST00000389645"; exon_number "12"; gene_name "CAPRIN1"; ref_gene_id "ENSG00000135387";
chr11	StringTie	exon	34090179	34090289	1000	+	.	gene_id "MSTRG.29946"; transcript_id "ENST00000389645"; exon_number "13"; gene_name "CAPRIN1"; ref_gene_id "ENSG00000135387";
chr11	StringTie	exon	34090529	34090678	1000	+	.	gene_id "MSTRG.29946"; transcript_id "ENST00000389645"; exon_number "14"; gene_name "CAPRIN1"; ref_gene_id "ENSG00000135387";
chr11	StringTie	exon	34091906	34092056	1000	+	.	gene_id "MSTRG.29946"; transcript_id "ENST00000389645"; exon_number "15"; gene_name "CAPRIN1"; ref_gene_id "ENSG00000135387";
chr11	StringTie	exon	34096479	34096673	1000	+	.	gene_id "MSTRG.29946"; transcript_id "ENST00000389645"; exon_number "16"; gene_name "CAPRIN1"; ref_gene_id "ENSG00000135387";
chr11	StringTie	exon	34097196	34097296	1000	+	.	gene_id "MSTRG.29946"; transcript_id "ENST00000389645"; exon_number "17"; gene_name "CAPRIN1"; ref_gene_id "ENSG00000135387";
chr11	StringTie	exon	34097698	34099054	1000	+	.	gene_id "MSTRG.29946"; transcript_id "ENST00000389645"; exon_number "18"; gene_name "CAPRIN1"; ref_gene_id "ENSG00000135387";
chr11	StringTie	transcript	34051732	34052867	1000	+	.	gene_id "MSTRG.29946"; transcript_id "ENST00000526477"; gene_name "CAPRIN1"; ref_gene_id "ENSG00000135387";
chr11	StringTie	exon	34051732	34051871	1000	+	.	gene_id "MSTRG.29946"; transcript_id "ENST00000526477"; exon_number "1"; gene_name "CAPRIN1"; ref_gene_id "ENSG00000135387";
chr11	StringTie	exon	34052421	34052867	1000	+	.	gene_id "MSTRG.29946"; transcript_id "ENST00000526477"; exon_number "2"; gene_name "CAPRIN1"; ref_gene_id "ENSG00000135387";
chr11	StringTie	transcript	34053451	34076415	1000	+	.	gene_id "MSTRG.29946"; transcript_id "ENST00000526494"; gene_name "CAPRIN1"; ref_gene_id "ENSG00000135387";
chr11	StringTie	exon	34053451	34053519	1000	+	.	gene_id "MSTRG.29946"; transcript_id "ENST00000526494"; exon_number "1"; gene_name "CAPRIN1"; ref_gene_id "ENSG00000135387";
chr11	StringTie	exon	34071726	34071788	1000	+	.	gene_id "MSTRG.29946"; transcript_id "ENST00000526494"; exon_number "2"; gene_name "CAPRIN1"; ref_gene_id "ENSG00000135387";
chr11	StringTie	exon	34071901	34071987	1000	+	.	gene_id "MSTRG.29946"; transcript_id "ENST00000526494"; exon_number "3"; gene_name "CAPRIN1"; ref_gene_id "ENSG00000135387";
chr11	StringTie	exon	34076236	34076415	1000	+	.	gene_id "MSTRG.29946"; transcript_id "ENST00000526494"; exon_number "4"; gene_name "CAPRIN1"; ref_gene_id "ENSG00000135387";
chr11	StringTie	transcript	34108209	34146908	1000	+	.	gene_id "MSTRG.29946"; transcript_id "ENST00000527971"; gene_name "NAT10"; ref_gene_id "ENSG00000135372";
chr11	StringTie	exon	34108209	34108333	1000	+	.	gene_id "MSTRG.29946"; transcript_id "ENST00000527971"; exon_number "1"; gene_name "NAT10"; ref_gene_id "ENSG00000135372";
chr11	StringTie	exon	34108742	34108833	1000	+	.	gene_id "MSTRG.29946"; transcript_id "ENST00000527971"; exon_number "2"; gene_name "NAT10"; ref_gene_id "ENSG00000135372";
chr11	StringTie	exon	34112052	34112223	1000	+	.	gene_id "MSTRG.29946"; transcript_id "ENST00000527971"; exon_number "3"; gene_name "NAT10"; ref_gene_id "ENSG00000135372";
chr11	StringTie	exon	34113716	34113838	1000	+	.	gene_id "MSTRG.29946"; transcript_id "ENST00000527971"; exon_number "4"; gene_name "NAT10"; ref_gene_id "ENSG00000135372";
chr11	StringTie	exon	34115823	34115884	1000	+	.	gene_id "MSTRG.29946"; transcript_id "ENST00000527971"; exon_number "5"; gene_name "NAT10"; ref_gene_id "ENSG00000135372";
chr11	StringTie	exon	34118180	34118294	1000	+	.	gene_id "MSTRG.29946"; transcript_id "ENST00000527971"; exon_number "6"; gene_name "NAT10"; ref_gene_id "ENSG00000135372";
chr11	StringTie	exon	34118396	34118503	1000	+	.	gene_id "MSTRG.29946"; transcript_id "ENST00000527971"; exon_number "7"; gene_name "NAT10"; ref_gene_id "ENSG00000135372";
chr11	StringTie	exon	34146106	34146908	1000	+	.	gene_id "MSTRG.29946"; transcript_id "ENST00000527971"; exon_number "8"; gene_name "NAT10"; ref_gene_id "ENSG00000135372";
chr11	StringTie	transcript	34051732	34099332	1000	+	.	gene_id "MSTRG.29946"; transcript_id "ENST00000528856"; gene_name "CAPRIN1"; ref_gene_id "ENSG00000135387";
chr11	StringTie	exon	34051732	34051871	1000	+	.	gene_id "MSTRG.29946"; transcript_id "ENST00000528856"; exon_number "1"; gene_name "CAPRIN1"; ref_gene_id "ENSG00000135387";
chr11	StringTie	exon	34052421	34052636	1000	+	.	gene_id "MSTRG.29946"; transcript_id "ENST00000528856"; exon_number "2"; gene_name "CAPRIN1"; ref_gene_id "ENSG00000135387";
chr11	StringTie	exon	34096630	34096673	1000	+	.	gene_id "MSTRG.29946"; transcript_id "ENST00000528856"; exon_number "3"; gene_name "CAPRIN1"; ref_gene_id "ENSG00000135387";
chr11	StringTie	exon	34097196	34097296	1000	+	.	gene_id "MSTRG.29946"; transcript_id "ENST00000528856"; exon_number "4"; gene_name "CAPRIN1"; ref_gene_id "ENSG00000135387";
chr11	StringTie	exon	34097698	34097761	1000	+	.	gene_id "MSTRG.29946"; transcript_id "ENST00000528856"; exon_number "5"; gene_name "CAPRIN1"; ref_gene_id "ENSG00000135387";
chr11	StringTie	exon	34099303	34099332	1000	+	.	gene_id "MSTRG.29946"; transcript_id "ENST00000528856"; exon_number "6"; gene_name "CAPRIN1"; ref_gene_id "ENSG00000135387";
chr11	StringTie	transcript	34091619	34096625	1000	+	.	gene_id "MSTRG.29946"; transcript_id "ENST00000528948"; gene_name "CAPRIN1"; ref_gene_id "ENSG00000135387";
chr11	StringTie	exon	34091619	34092056	1000	+	.	gene_id "MSTRG.29946"; transcript_id "ENST00000528948"; exon_number "1"; gene_name "CAPRIN1"; ref_gene_id "ENSG00000135387";
chr11	StringTie	exon	34096479	34096625	1000	+	.	gene_id "MSTRG.29946"; transcript_id "ENST00000528948"; exon_number "2"; gene_name "CAPRIN1"; ref_gene_id "ENSG00000135387";
chr11	StringTie	transcript	34052981	34099514	1000	+	.	gene_id "MSTRG.29946"; transcript_id "ENST00000529307"; gene_name "CAPRIN1"; ref_gene_id "ENSG00000135387";
chr11	StringTie	exon	34052981	34053185	1000	+	.	gene_id "MSTRG.29946"; transcript_id "ENST00000529307"; exon_number "1"; gene_name "CAPRIN1"; ref_gene_id "ENSG00000135387";
chr11	StringTie	exon	34071726	34071788	1000	+	.	gene_id "MSTRG.29946"; transcript_id "ENST00000529307"; exon_number "2"; gene_name "CAPRIN1"; ref_gene_id "ENSG00000135387";
chr11	StringTie	exon	34071901	34071987	1000	+	.	gene_id "MSTRG.29946"; transcript_id "ENST00000529307"; exon_number "3"; gene_name "CAPRIN1"; ref_gene_id "ENSG00000135387";
chr11	StringTie	exon	34076236	34076474	1000	+	.	gene_id "MSTRG.29946"; transcript_id "ENST00000529307"; exon_number "4"; gene_name "CAPRIN1"; ref_gene_id "ENSG00000135387";
chr11	StringTie	exon	34076560	34076642	1000	+	.	gene_id "MSTRG.29946"; transcript_id "ENST00000529307"; exon_number "5"; gene_name "CAPRIN1"; ref_gene_id "ENSG00000135387";
chr11	StringTie	exon	34079628	34079765	1000	+	.	gene_id "MSTRG.29946"; transcript_id "ENST00000529307"; exon_number "6"; gene_name "CAPRIN1"; ref_gene_id "ENSG00000135387";
chr11	StringTie	exon	34082825	34082877	1000	+	.	gene_id "MSTRG.29946"; transcript_id "ENST00000529307"; exon_number "7"; gene_name "CAPRIN1"; ref_gene_id "ENSG00000135387";
chr11	StringTie	exon	34082955	34083041	1000	+	.	gene_id "MSTRG.29946"; transcript_id "ENST00000529307"; exon_number "8"; gene_name "CAPRIN1"; ref_gene_id "ENSG00000135387";
chr11	StringTie	exon	34086064	34086219	1000	+	.	gene_id "MSTRG.29946"; transcript_id "ENST00000529307"; exon_number "9"; gene_name "CAPRIN1"; ref_gene_id "ENSG00000135387";
chr11	StringTie	exon	34086305	34086413	1000	+	.	gene_id "MSTRG.29946"; transcript_id "ENST00000529307"; exon_number "10"; gene_name "CAPRIN1"; ref_gene_id "ENSG00000135387";
chr11	StringTie	exon	34089395	34089456	1000	+	.	gene_id "MSTRG.29946"; transcript_id "ENST00000529307"; exon_number "11"; gene_name "CAPRIN1"; ref_gene_id "ENSG00000135387";
chr11	StringTie	exon	34090179	34090289	1000	+	.	gene_id "MSTRG.29946"; transcript_id "ENST00000529307"; exon_number "12"; gene_name "CAPRIN1"; ref_gene_id "ENSG00000135387";
chr11	StringTie	exon	34090529	34090678	1000	+	.	gene_id "MSTRG.29946"; transcript_id "ENST00000529307"; exon_number "13"; gene_name "CAPRIN1"; ref_gene_id "ENSG00000135387";
chr11	StringTie	exon	34091906	34092056	1000	+	.	gene_id "MSTRG.29946"; transcript_id "ENST00000529307"; exon_number "14"; gene_name "CAPRIN1"; ref_gene_id "ENSG00000135387";
chr11	StringTie	exon	34096479	34096673	1000	+	.	gene_id "MSTRG.29946"; transcript_id "ENST00000529307"; exon_number "15"; gene_name "CAPRIN1"; ref_gene_id "ENSG00000135387";
chr11	StringTie	exon	34097196	34097296	1000	+	.	gene_id "MSTRG.29946"; transcript_id "ENST00000529307"; exon_number "16"; gene_name "CAPRIN1"; ref_gene_id "ENSG00000135387";
chr11	StringTie	exon	34097698	34097761	1000	+	.	gene_id "MSTRG.29946"; transcript_id "ENST00000529307"; exon_number "17"; gene_name "CAPRIN1"; ref_gene_id "ENSG00000135387";
chr11	StringTie	exon	34099303	34099514	1000	+	.	gene_id "MSTRG.29946"; transcript_id "ENST00000529307"; exon_number "18"; gene_name "CAPRIN1"; ref_gene_id "ENSG00000135387";
chr11	StringTie	transcript	34106039	34113780	1000	+	.	gene_id "MSTRG.29946"; transcript_id "ENST00000529523"; gene_name "NAT10"; ref_gene_id "ENSG00000135372";
chr11	StringTie	exon	34106039	34106147	1000	+	.	gene_id "MSTRG.29946"; transcript_id "ENST00000529523"; exon_number "1"; gene_name "NAT10"; ref_gene_id "ENSG00000135372";
chr11	StringTie	exon	34108211	34108333	1000	+	.	gene_id "MSTRG.29946"; transcript_id "ENST00000529523"; exon_number "2"; gene_name "NAT10"; ref_gene_id "ENSG00000135372";
chr11	StringTie	exon	34108742	34108833	1000	+	.	gene_id "MSTRG.29946"; transcript_id "ENST00000529523"; exon_number "3"; gene_name "NAT10"; ref_gene_id "ENSG00000135372";
chr11	StringTie	exon	34112052	34112223	1000	+	.	gene_id "MSTRG.29946"; transcript_id "ENST00000529523"; exon_number "4"; gene_name "NAT10"; ref_gene_id "ENSG00000135372";
chr11	StringTie	exon	34113716	34113780	1000	+	.	gene_id "MSTRG.29946"; transcript_id "ENST00000529523"; exon_number "5"; gene_name "NAT10"; ref_gene_id "ENSG00000135372";
chr11	StringTie	transcript	34055738	34076596	1000	+	.	gene_id "MSTRG.29946"; transcript_id "ENST00000530008"; gene_name "CAPRIN1"; ref_gene_id "ENSG00000135387";
chr11	StringTie	exon	34055738	34055805	1000	+	.	gene_id "MSTRG.29946"; transcript_id "ENST00000530008"; exon_number "1"; gene_name "CAPRIN1"; ref_gene_id "ENSG00000135387";
chr11	StringTie	exon	34056486	34056571	1000	+	.	gene_id "MSTRG.29946"; transcript_id "ENST00000530008"; exon_number "2"; gene_name "CAPRIN1"; ref_gene_id "ENSG00000135387";
chr11	StringTie	exon	34071726	34071788	1000	+	.	gene_id "MSTRG.29946"; transcript_id "ENST00000530008"; exon_number "3"; gene_name "CAPRIN1"; ref_gene_id "ENSG00000135387";
chr11	StringTie	exon	34071901	34071987	1000	+	.	gene_id "MSTRG.29946"; transcript_id "ENST00000530008"; exon_number "4"; gene_name "CAPRIN1"; ref_gene_id "ENSG00000135387";
chr11	StringTie	exon	34076236	34076474	1000	+	.	gene_id "MSTRG.29946"; transcript_id "ENST00000530008"; exon_number "5"; gene_name "CAPRIN1"; ref_gene_id "ENSG00000135387";
chr11	StringTie	exon	34076560	34076596	1000	+	.	gene_id "MSTRG.29946"; transcript_id "ENST00000530008"; exon_number "6"; gene_name "CAPRIN1"; ref_gene_id "ENSG00000135387";
chr11	StringTie	transcript	34138872	34139511	1000	+	.	gene_id "MSTRG.29946"; transcript_id "ENST00000530017"; gene_name "NAT10"; ref_gene_id "ENSG00000135372";
chr11	StringTie	exon	34138872	34139287	1000	+	.	gene_id "MSTRG.29946"; transcript_id "ENST00000530017"; exon_number "1"; gene_name "NAT10"; ref_gene_id "ENSG00000135372";
chr11	StringTie	exon	34139385	34139511	1000	+	.	gene_id "MSTRG.29946"; transcript_id "ENST00000530017"; exon_number "2"; gene_name "NAT10"; ref_gene_id "ENSG00000135372";
chr11	StringTie	transcript	34052329	34099058	1000	+	.	gene_id "MSTRG.29946"; transcript_id "ENST00000530820"; gene_name "CAPRIN1"; ref_gene_id "ENSG00000135387";
chr11	StringTie	exon	34052329	34052636	1000	+	.	gene_id "MSTRG.29946"; transcript_id "ENST00000530820"; exon_number "1"; gene_name "CAPRIN1"; ref_gene_id "ENSG00000135387";
chr11	StringTie	exon	34071726	34071788	1000	+	.	gene_id "MSTRG.29946"; transcript_id "ENST00000530820"; exon_number "2"; gene_name "CAPRIN1"; ref_gene_id "ENSG00000135387";
chr11	StringTie	exon	34071901	34071987	1000	+	.	gene_id "MSTRG.29946"; transcript_id "ENST00000530820"; exon_number "3"; gene_name "CAPRIN1"; ref_gene_id "ENSG00000135387";
chr11	StringTie	exon	34076236	34076474	1000	+	.	gene_id "MSTRG.29946"; transcript_id "ENST00000530820"; exon_number "4"; gene_name "CAPRIN1"; ref_gene_id "ENSG00000135387";
chr11	StringTie	exon	34076560	34076642	1000	+	.	gene_id "MSTRG.29946"; transcript_id "ENST00000530820"; exon_number "5"; gene_name "CAPRIN1"; ref_gene_id "ENSG00000135387";
chr11	StringTie	exon	34079628	34079765	1000	+	.	gene_id "MSTRG.29946"; transcript_id "ENST00000530820"; exon_number "6"; gene_name "CAPRIN1"; ref_gene_id "ENSG00000135387";
chr11	StringTie	exon	34082825	34082877	1000	+	.	gene_id "MSTRG.29946"; transcript_id "ENST00000530820"; exon_number "7"; gene_name "CAPRIN1"; ref_gene_id "ENSG00000135387";
chr11	StringTie	exon	34082955	34083041	1000	+	.	gene_id "MSTRG.29946"; transcript_id "ENST00000530820"; exon_number "8"; gene_name "CAPRIN1"; ref_gene_id "ENSG00000135387";
chr11	StringTie	exon	34086064	34086219	1000	+	.	gene_id "MSTRG.29946"; transcript_id "ENST00000530820"; exon_number "9"; gene_name "CAPRIN1"; ref_gene_id "ENSG00000135387";
chr11	StringTie	exon	34086305	34086413	1000	+	.	gene_id "MSTRG.29946"; transcript_id "ENST00000530820"; exon_number "10"; gene_name "CAPRIN1"; ref_gene_id "ENSG00000135387";
chr11	StringTie	exon	34089395	34089456	1000	+	.	gene_id "MSTRG.29946"; transcript_id "ENST00000530820"; exon_number "11"; gene_name "CAPRIN1"; ref_gene_id "ENSG00000135387";
chr11	StringTie	exon	34090179	34090289	1000	+	.	gene_id "MSTRG.29946"; transcript_id "ENST00000530820"; exon_number "12"; gene_name "CAPRIN1"; ref_gene_id "ENSG00000135387";
chr11	StringTie	exon	34090529	34090678	1000	+	.	gene_id "MSTRG.29946"; transcript_id "ENST00000530820"; exon_number "13"; gene_name "CAPRIN1"; ref_gene_id "ENSG00000135387";
chr11	StringTie	exon	34091906	34092056	1000	+	.	gene_id "MSTRG.29946"; transcript_id "ENST00000530820"; exon_number "14"; gene_name "CAPRIN1"; ref_gene_id "ENSG00000135387";
chr11	StringTie	exon	34096479	34096673	1000	+	.	gene_id "MSTRG.29946"; transcript_id "ENST00000530820"; exon_number "15"; gene_name "CAPRIN1"; ref_gene_id "ENSG00000135387";
chr11	StringTie	exon	34097196	34097296	1000	+	.	gene_id "MSTRG.29946"; transcript_id "ENST00000530820"; exon_number "16"; gene_name "CAPRIN1"; ref_gene_id "ENSG00000135387";
chr11	StringTie	exon	34097698	34099058	1000	+	.	gene_id "MSTRG.29946"; transcript_id "ENST00000530820"; exon_number "17"; gene_name "CAPRIN1"; ref_gene_id "ENSG00000135387";
chr11	StringTie	transcript	34105617	34146574	1000	+	.	gene_id "MSTRG.29946"; transcript_id "ENST00000531159"; gene_name "NAT10"; ref_gene_id "ENSG00000135372";
chr11	StringTie	exon	34105617	34105792	1000	+	.	gene_id "MSTRG.29946"; transcript_id "ENST00000531159"; exon_number "1"; gene_name "NAT10"; ref_gene_id "ENSG00000135372";
chr11	StringTie	exon	34112052	34112223	1000	+	.	gene_id "MSTRG.29946"; transcript_id "ENST00000531159"; exon_number "2"; gene_name "NAT10"; ref_gene_id "ENSG00000135372";
chr11	StringTie	exon	34113716	34113838	1000	+	.	gene_id "MSTRG.29946"; transcript_id "ENST00000531159"; exon_number "3"; gene_name "NAT10"; ref_gene_id "ENSG00000135372";
chr11	StringTie	exon	34115823	34115884	1000	+	.	gene_id "MSTRG.29946"; transcript_id "ENST00000531159"; exon_number "4"; gene_name "NAT10"; ref_gene_id "ENSG00000135372";
chr11	StringTie	exon	34118180	34118294	1000	+	.	gene_id "MSTRG.29946"; transcript_id "ENST00000531159"; exon_number "5"; gene_name "NAT10"; ref_gene_id "ENSG00000135372";
chr11	StringTie	exon	34118396	34118503	1000	+	.	gene_id "MSTRG.29946"; transcript_id "ENST00000531159"; exon_number "6"; gene_name "NAT10"; ref_gene_id "ENSG00000135372";
chr11	StringTie	exon	34122459	34122592	1000	+	.	gene_id "MSTRG.29946"; transcript_id "ENST00000531159"; exon_number "7"; gene_name "NAT10"; ref_gene_id "ENSG00000135372";
chr11	StringTie	exon	34123762	34123855	1000	+	.	gene_id "MSTRG.29946"; transcript_id "ENST00000531159"; exon_number "8"; gene_name "NAT10"; ref_gene_id "ENSG00000135372";
chr11	StringTie	exon	34124302	34124400	1000	+	.	gene_id "MSTRG.29946"; transcript_id "ENST00000531159"; exon_number "9"; gene_name "NAT10"; ref_gene_id "ENSG00000135372";
chr11	StringTie	exon	34127463	34127599	1000	+	.	gene_id "MSTRG.29946"; transcript_id "ENST00000531159"; exon_number "10"; gene_name "NAT10"; ref_gene_id "ENSG00000135372";
chr11	StringTie	exon	34130813	34130937	1000	+	.	gene_id "MSTRG.29946"; transcript_id "ENST00000531159"; exon_number "11"; gene_name "NAT10"; ref_gene_id "ENSG00000135372";
chr11	StringTie	exon	34131381	34131531	1000	+	.	gene_id "MSTRG.29946"; transcript_id "ENST00000531159"; exon_number "12"; gene_name "NAT10"; ref_gene_id "ENSG00000135372";
chr11	StringTie	exon	34132125	34132221	1000	+	.	gene_id "MSTRG.29946"; transcript_id "ENST00000531159"; exon_number "13"; gene_name "NAT10"; ref_gene_id "ENSG00000135372";
chr11	StringTie	exon	34133026	34133142	1000	+	.	gene_id "MSTRG.29946"; transcript_id "ENST00000531159"; exon_number "14"; gene_name "NAT10"; ref_gene_id "ENSG00000135372";
chr11	StringTie	exon	34134319	34134420	1000	+	.	gene_id "MSTRG.29946"; transcript_id "ENST00000531159"; exon_number "15"; gene_name "NAT10"; ref_gene_id "ENSG00000135372";
chr11	StringTie	exon	34134512	34134586	1000	+	.	gene_id "MSTRG.29946"; transcript_id "ENST00000531159"; exon_number "16"; gene_name "NAT10"; ref_gene_id "ENSG00000135372";
chr11	StringTie	exon	34135175	34135291	1000	+	.	gene_id "MSTRG.29946"; transcript_id "ENST00000531159"; exon_number "17"; gene_name "NAT10"; ref_gene_id "ENSG00000135372";
chr11	StringTie	exon	34136642	34136775	1000	+	.	gene_id "MSTRG.29946"; transcript_id "ENST00000531159"; exon_number "18"; gene_name "NAT10"; ref_gene_id "ENSG00000135372";
chr11	StringTie	exon	34136978	34137026	1000	+	.	gene_id "MSTRG.29946"; transcript_id "ENST00000531159"; exon_number "19"; gene_name "NAT10"; ref_gene_id "ENSG00000135372";
chr11	StringTie	exon	34139191	34139287	1000	+	.	gene_id "MSTRG.29946"; transcript_id "ENST00000531159"; exon_number "20"; gene_name "NAT10"; ref_gene_id "ENSG00000135372";
chr11	StringTie	exon	34139385	34139495	1000	+	.	gene_id "MSTRG.29946"; transcript_id "ENST00000531159"; exon_number "21"; gene_name "NAT10"; ref_gene_id "ENSG00000135372";
chr11	StringTie	exon	34140400	34140572	1000	+	.	gene_id "MSTRG.29946"; transcript_id "ENST00000531159"; exon_number "22"; gene_name "NAT10"; ref_gene_id "ENSG00000135372";
chr11	StringTie	exon	34141089	34141208	1000	+	.	gene_id "MSTRG.29946"; transcript_id "ENST00000531159"; exon_number "23"; gene_name "NAT10"; ref_gene_id "ENSG00000135372";
chr11	StringTie	exon	34141719	34141817	1000	+	.	gene_id "MSTRG.29946"; transcript_id "ENST00000531159"; exon_number "24"; gene_name "NAT10"; ref_gene_id "ENSG00000135372";
chr11	StringTie	exon	34142275	34142348	1000	+	.	gene_id "MSTRG.29946"; transcript_id "ENST00000531159"; exon_number "25"; gene_name "NAT10"; ref_gene_id "ENSG00000135372";
chr11	StringTie	exon	34143445	34143528	1000	+	.	gene_id "MSTRG.29946"; transcript_id "ENST00000531159"; exon_number "26"; gene_name "NAT10"; ref_gene_id "ENSG00000135372";
chr11	StringTie	exon	34146084	34146574	1000	+	.	gene_id "MSTRG.29946"; transcript_id "ENST00000531159"; exon_number "27"; gene_name "NAT10"; ref_gene_id "ENSG00000135372";
chr11	StringTie	transcript	34095819	34099388	1000	+	.	gene_id "MSTRG.29946"; transcript_id "ENST00000531668"; gene_name "CAPRIN1"; ref_gene_id "ENSG00000135387";
chr11	StringTie	exon	34095819	34095851	1000	+	.	gene_id "MSTRG.29946"; transcript_id "ENST00000531668"; exon_number "1"; gene_name "CAPRIN1"; ref_gene_id "ENSG00000135387";
chr11	StringTie	exon	34096479	34096673	1000	+	.	gene_id "MSTRG.29946"; transcript_id "ENST00000531668"; exon_number "2"; gene_name "CAPRIN1"; ref_gene_id "ENSG00000135387";
chr11	StringTie	exon	34097196	34097296	1000	+	.	gene_id "MSTRG.29946"; transcript_id "ENST00000531668"; exon_number "3"; gene_name "CAPRIN1"; ref_gene_id "ENSG00000135387";
chr11	StringTie	exon	34097698	34097761	1000	+	.	gene_id "MSTRG.29946"; transcript_id "ENST00000531668"; exon_number "4"; gene_name "CAPRIN1"; ref_gene_id "ENSG00000135387";
chr11	StringTie	exon	34099303	34099388	1000	+	.	gene_id "MSTRG.29946"; transcript_id "ENST00000531668"; exon_number "5"; gene_name "CAPRIN1"; ref_gene_id "ENSG00000135387";
chr11	StringTie	transcript	34106029	34108833	1000	+	.	gene_id "MSTRG.29946"; transcript_id "ENST00000531723"; gene_name "NAT10"; ref_gene_id "ENSG00000135372";
chr11	StringTie	exon	34106029	34106074	1000	+	.	gene_id "MSTRG.29946"; transcript_id "ENST00000531723"; exon_number "1"; gene_name "NAT10"; ref_gene_id "ENSG00000135372";
chr11	StringTie	exon	34107053	34107319	1000	+	.	gene_id "MSTRG.29946"; transcript_id "ENST00000531723"; exon_number "2"; gene_name "NAT10"; ref_gene_id "ENSG00000135372";
chr11	StringTie	exon	34108211	34108333	1000	+	.	gene_id "MSTRG.29946"; transcript_id "ENST00000531723"; exon_number "3"; gene_name "NAT10"; ref_gene_id "ENSG00000135372";
chr11	StringTie	exon	34108742	34108833	1000	+	.	gene_id "MSTRG.29946"; transcript_id "ENST00000531723"; exon_number "4"; gene_name "NAT10"; ref_gene_id "ENSG00000135372";
chr11	StringTie	transcript	34105617	34108323	1000	+	.	gene_id "MSTRG.29946"; transcript_id "ENST00000532503"; gene_name "NAT10"; ref_gene_id "ENSG00000135372";
chr11	StringTie	exon	34105617	34105792	1000	+	.	gene_id "MSTRG.29946"; transcript_id "ENST00000532503"; exon_number "1"; gene_name "NAT10"; ref_gene_id "ENSG00000135372";
chr11	StringTie	exon	34107053	34107319	1000	+	.	gene_id "MSTRG.29946"; transcript_id "ENST00000532503"; exon_number "2"; gene_name "NAT10"; ref_gene_id "ENSG00000135372";
chr11	StringTie	exon	34108211	34108323	1000	+	.	gene_id "MSTRG.29946"; transcript_id "ENST00000532503"; exon_number "3"; gene_name "NAT10"; ref_gene_id "ENSG00000135372";
chr11	StringTie	transcript	34141987	34146252	1000	+	.	gene_id "MSTRG.29946"; transcript_id "ENST00000532555"; gene_name "NAT10"; ref_gene_id "ENSG00000135372";
chr11	StringTie	exon	34141987	34142348	1000	+	.	gene_id "MSTRG.29946"; transcript_id "ENST00000532555"; exon_number "1"; gene_name "NAT10"; ref_gene_id "ENSG00000135372";
chr11	StringTie	exon	34143445	34143528	1000	+	.	gene_id "MSTRG.29946"; transcript_id "ENST00000532555"; exon_number "2"; gene_name "NAT10"; ref_gene_id "ENSG00000135372";
chr11	StringTie	exon	34146084	34146252	1000	+	.	gene_id "MSTRG.29946"; transcript_id "ENST00000532555"; exon_number "3"; gene_name "NAT10"; ref_gene_id "ENSG00000135372";
chr11	StringTie	transcript	34053522	34071940	1000	+	.	gene_id "MSTRG.29946"; transcript_id "ENST00000532755"; gene_name "CAPRIN1"; ref_gene_id "ENSG00000135387";
chr11	StringTie	exon	34053522	34053671	1000	+	.	gene_id "MSTRG.29946"; transcript_id "ENST00000532755"; exon_number "1"; gene_name "CAPRIN1"; ref_gene_id "ENSG00000135387";
chr11	StringTie	exon	34063052	34063363	1000	+	.	gene_id "MSTRG.29946"; transcript_id "ENST00000532755"; exon_number "2"; gene_name "CAPRIN1"; ref_gene_id "ENSG00000135387";
chr11	StringTie	exon	34071726	34071788	1000	+	.	gene_id "MSTRG.29946"; transcript_id "ENST00000532755"; exon_number "3"; gene_name "CAPRIN1"; ref_gene_id "ENSG00000135387";
chr11	StringTie	exon	34071901	34071940	1000	+	.	gene_id "MSTRG.29946"; transcript_id "ENST00000532755"; exon_number "4"; gene_name "CAPRIN1"; ref_gene_id "ENSG00000135387";
chr11	StringTie	transcript	34052210	34100464	1000	+	.	gene_id "MSTRG.29946"; transcript_id "ENST00000532820"; gene_name "CAPRIN1"; ref_gene_id "ENSG00000135387";
chr11	StringTie	exon	34052210	34052636	1000	+	.	gene_id "MSTRG.29946"; transcript_id "ENST00000532820"; exon_number "1"; gene_name "CAPRIN1"; ref_gene_id "ENSG00000135387";
chr11	StringTie	exon	34071726	34071788	1000	+	.	gene_id "MSTRG.29946"; transcript_id "ENST00000532820"; exon_number "2"; gene_name "CAPRIN1"; ref_gene_id "ENSG00000135387";
chr11	StringTie	exon	34071901	34071987	1000	+	.	gene_id "MSTRG.29946"; transcript_id "ENST00000532820"; exon_number "3"; gene_name "CAPRIN1"; ref_gene_id "ENSG00000135387";
chr11	StringTie	exon	34076236	34076474	1000	+	.	gene_id "MSTRG.29946"; transcript_id "ENST00000532820"; exon_number "4"; gene_name "CAPRIN1"; ref_gene_id "ENSG00000135387";
chr11	StringTie	exon	34076560	34076642	1000	+	.	gene_id "MSTRG.29946"; transcript_id "ENST00000532820"; exon_number "5"; gene_name "CAPRIN1"; ref_gene_id "ENSG00000135387";
chr11	StringTie	exon	34079628	34079765	1000	+	.	gene_id "MSTRG.29946"; transcript_id "ENST00000532820"; exon_number "6"; gene_name "CAPRIN1"; ref_gene_id "ENSG00000135387";
chr11	StringTie	exon	34082825	34082877	1000	+	.	gene_id "MSTRG.29946"; transcript_id "ENST00000532820"; exon_number "7"; gene_name "CAPRIN1"; ref_gene_id "ENSG00000135387";
chr11	StringTie	exon	34082955	34083041	1000	+	.	gene_id "MSTRG.29946"; transcript_id "ENST00000532820"; exon_number "8"; gene_name "CAPRIN1"; ref_gene_id "ENSG00000135387";
chr11	StringTie	exon	34086064	34086219	1000	+	.	gene_id "MSTRG.29946"; transcript_id "ENST00000532820"; exon_number "9"; gene_name "CAPRIN1"; ref_gene_id "ENSG00000135387";
chr11	StringTie	exon	34086305	34086413	1000	+	.	gene_id "MSTRG.29946"; transcript_id "ENST00000532820"; exon_number "10"; gene_name "CAPRIN1"; ref_gene_id "ENSG00000135387";
chr11	StringTie	exon	34089395	34089456	1000	+	.	gene_id "MSTRG.29946"; transcript_id "ENST00000532820"; exon_number "11"; gene_name "CAPRIN1"; ref_gene_id "ENSG00000135387";
chr11	StringTie	exon	34090179	34090289	1000	+	.	gene_id "MSTRG.29946"; transcript_id "ENST00000532820"; exon_number "12"; gene_name "CAPRIN1"; ref_gene_id "ENSG00000135387";
chr11	StringTie	exon	34090529	34090678	1000	+	.	gene_id "MSTRG.29946"; transcript_id "ENST00000532820"; exon_number "13"; gene_name "CAPRIN1"; ref_gene_id "ENSG00000135387";
chr11	StringTie	exon	34091906	34092056	1000	+	.	gene_id "MSTRG.29946"; transcript_id "ENST00000532820"; exon_number "14"; gene_name "CAPRIN1"; ref_gene_id "ENSG00000135387";
chr11	StringTie	exon	34096479	34096673	1000	+	.	gene_id "MSTRG.29946"; transcript_id "ENST00000532820"; exon_number "15"; gene_name "CAPRIN1"; ref_gene_id "ENSG00000135387";
chr11	StringTie	exon	34097196	34097296	1000	+	.	gene_id "MSTRG.29946"; transcript_id "ENST00000532820"; exon_number "16"; gene_name "CAPRIN1"; ref_gene_id "ENSG00000135387";
chr11	StringTie	exon	34097698	34097761	1000	+	.	gene_id "MSTRG.29946"; transcript_id "ENST00000532820"; exon_number "17"; gene_name "CAPRIN1"; ref_gene_id "ENSG00000135387";
chr11	StringTie	exon	34099303	34100464	1000	+	.	gene_id "MSTRG.29946"; transcript_id "ENST00000532820"; exon_number "18"; gene_name "CAPRIN1"; ref_gene_id "ENSG00000135387";
chr11	StringTie	transcript	34096160	34097272	1000	+	.	gene_id "MSTRG.29946"; transcript_id "ENST00000533562"; gene_name "CAPRIN1"; ref_gene_id "ENSG00000135387";
chr11	StringTie	exon	34096160	34096673	1000	+	.	gene_id "MSTRG.29946"; transcript_id "ENST00000533562"; exon_number "1"; gene_name "CAPRIN1"; ref_gene_id "ENSG00000135387";
chr11	StringTie	exon	34097196	34097272	1000	+	.	gene_id "MSTRG.29946"; transcript_id "ENST00000533562"; exon_number "2"; gene_name "CAPRIN1"; ref_gene_id "ENSG00000135387";
chr11	StringTie	transcript	34055686	34076373	1000	+	.	gene_id "MSTRG.29946"; transcript_id "ENST00000533641"; gene_name "CAPRIN1"; ref_gene_id "ENSG00000135387";
chr11	StringTie	exon	34055686	34055740	1000	+	.	gene_id "MSTRG.29946"; transcript_id "ENST00000533641"; exon_number "1"; gene_name "CAPRIN1"; ref_gene_id "ENSG00000135387";
chr11	StringTie	exon	34056486	34056571	1000	+	.	gene_id "MSTRG.29946"; transcript_id "ENST00000533641"; exon_number "2"; gene_name "CAPRIN1"; ref_gene_id "ENSG00000135387";
chr11	StringTie	exon	34071726	34071788	1000	+	.	gene_id "MSTRG.29946"; transcript_id "ENST00000533641"; exon_number "3"; gene_name "CAPRIN1"; ref_gene_id "ENSG00000135387";
chr11	StringTie	exon	34071901	34071987	1000	+	.	gene_id "MSTRG.29946"; transcript_id "ENST00000533641"; exon_number "4"; gene_name "CAPRIN1"; ref_gene_id "ENSG00000135387";
chr11	StringTie	exon	34076236	34076373	1000	+	.	gene_id "MSTRG.29946"; transcript_id "ENST00000533641"; exon_number "5"; gene_name "CAPRIN1"; ref_gene_id "ENSG00000135387";
chr11	StringTie	transcript	34090026	34101151	1000	+	.	gene_id "MSTRG.29946"; transcript_id "ENST00000533657"; gene_name "CAPRIN1"; ref_gene_id "ENSG00000135387";
chr11	StringTie	exon	34090026	34090289	1000	+	.	gene_id "MSTRG.29946"; transcript_id "ENST00000533657"; exon_number "1"; gene_name "CAPRIN1"; ref_gene_id "ENSG00000135387";
chr11	StringTie	exon	34090529	34090678	1000	+	.	gene_id "MSTRG.29946"; transcript_id "ENST00000533657"; exon_number "2"; gene_name "CAPRIN1"; ref_gene_id "ENSG00000135387";
chr11	StringTie	exon	34091906	34092056	1000	+	.	gene_id "MSTRG.29946"; transcript_id "ENST00000533657"; exon_number "3"; gene_name "CAPRIN1"; ref_gene_id "ENSG00000135387";
chr11	StringTie	exon	34096479	34096673	1000	+	.	gene_id "MSTRG.29946"; transcript_id "ENST00000533657"; exon_number "4"; gene_name "CAPRIN1"; ref_gene_id "ENSG00000135387";
chr11	StringTie	exon	34097196	34097296	1000	+	.	gene_id "MSTRG.29946"; transcript_id "ENST00000533657"; exon_number "5"; gene_name "CAPRIN1"; ref_gene_id "ENSG00000135387";
chr11	StringTie	exon	34097698	34097761	1000	+	.	gene_id "MSTRG.29946"; transcript_id "ENST00000533657"; exon_number "6"; gene_name "CAPRIN1"; ref_gene_id "ENSG00000135387";
chr11	StringTie	exon	34099303	34101151	1000	+	.	gene_id "MSTRG.29946"; transcript_id "ENST00000533657"; exon_number "7"; gene_name "CAPRIN1"; ref_gene_id "ENSG00000135387";
chr11	StringTie	transcript	34051751	34076623	1000	+	.	gene_id "MSTRG.29946"; transcript_id "ENST00000534042"; gene_name "CAPRIN1"; ref_gene_id "ENSG00000135387";
chr11	StringTie	exon	34051751	34051871	1000	+	.	gene_id "MSTRG.29946"; transcript_id "ENST00000534042"; exon_number "1"; gene_name "CAPRIN1"; ref_gene_id "ENSG00000135387";
chr11	StringTie	exon	34071726	34071788	1000	+	.	gene_id "MSTRG.29946"; transcript_id "ENST00000534042"; exon_number "2"; gene_name "CAPRIN1"; ref_gene_id "ENSG00000135387";
chr11	StringTie	exon	34071901	34071987	1000	+	.	gene_id "MSTRG.29946"; transcript_id "ENST00000534042"; exon_number "3"; gene_name "CAPRIN1"; ref_gene_id "ENSG00000135387";
chr11	StringTie	exon	34076236	34076474	1000	+	.	gene_id "MSTRG.29946"; transcript_id "ENST00000534042"; exon_number "4"; gene_name "CAPRIN1"; ref_gene_id "ENSG00000135387";
chr11	StringTie	exon	34076560	34076623	1000	+	.	gene_id "MSTRG.29946"; transcript_id "ENST00000534042"; exon_number "5"; gene_name "CAPRIN1"; ref_gene_id "ENSG00000135387";
chr11	StringTie	transcript	34146720	34147670	1000	+	.	gene_id "MSTRG.29946"; transcript_id "ENST00000534509"; gene_name "NAT10"; ref_gene_id "ENSG00000135372";
chr11	StringTie	exon	34146720	34147011	1000	+	.	gene_id "MSTRG.29946"; transcript_id "ENST00000534509"; exon_number "1"; gene_name "NAT10"; ref_gene_id "ENSG00000135372";
chr11	StringTie	exon	34147543	34147670	1000	+	.	gene_id "MSTRG.29946"; transcript_id "ENST00000534509"; exon_number "2"; gene_name "NAT10"; ref_gene_id "ENSG00000135372";
chr11	StringTie	transcript	34052055	34076429	1000	+	.	gene_id "MSTRG.29946"; transcript_id "ENST00000534825"; gene_name "CAPRIN1"; ref_gene_id "ENSG00000135387";
chr11	StringTie	exon	34052055	34052162	1000	+	.	gene_id "MSTRG.29946"; transcript_id "ENST00000534825"; exon_number "1"; gene_name "CAPRIN1"; ref_gene_id "ENSG00000135387";
chr11	StringTie	exon	34052421	34052636	1000	+	.	gene_id "MSTRG.29946"; transcript_id "ENST00000534825"; exon_number "2"; gene_name "CAPRIN1"; ref_gene_id "ENSG00000135387";
chr11	StringTie	exon	34071726	34071788	1000	+	.	gene_id "MSTRG.29946"; transcript_id "ENST00000534825"; exon_number "3"; gene_name "CAPRIN1"; ref_gene_id "ENSG00000135387";
chr11	StringTie	exon	34071901	34071987	1000	+	.	gene_id "MSTRG.29946"; transcript_id "ENST00000534825"; exon_number "4"; gene_name "CAPRIN1"; ref_gene_id "ENSG00000135387";
chr11	StringTie	exon	34076236	34076429	1000	+	.	gene_id "MSTRG.29946"; transcript_id "ENST00000534825"; exon_number "5"; gene_name "CAPRIN1"; ref_gene_id "ENSG00000135387";
chr11	StringTie	transcript	34113803	34146903	1000	+	.	gene_id "MSTRG.29946"; transcript_id "ENST00000615292"; gene_name "NAT10"; ref_gene_id "ENSG00000135372";
chr11	StringTie	exon	34113803	34113838	1000	+	.	gene_id "MSTRG.29946"; transcript_id "ENST00000615292"; exon_number "1"; gene_name "NAT10"; ref_gene_id "ENSG00000135372";
chr11	StringTie	exon	34115823	34115884	1000	+	.	gene_id "MSTRG.29946"; transcript_id "ENST00000615292"; exon_number "2"; gene_name "NAT10"; ref_gene_id "ENSG00000135372";
chr11	StringTie	exon	34118180	34118294	1000	+	.	gene_id "MSTRG.29946"; transcript_id "ENST00000615292"; exon_number "3"; gene_name "NAT10"; ref_gene_id "ENSG00000135372";
chr11	StringTie	exon	34118396	34118503	1000	+	.	gene_id "MSTRG.29946"; transcript_id "ENST00000615292"; exon_number "4"; gene_name "NAT10"; ref_gene_id "ENSG00000135372";
chr11	StringTie	exon	34122459	34122592	1000	+	.	gene_id "MSTRG.29946"; transcript_id "ENST00000615292"; exon_number "5"; gene_name "NAT10"; ref_gene_id "ENSG00000135372";
chr11	StringTie	exon	34123762	34123855	1000	+	.	gene_id "MSTRG.29946"; transcript_id "ENST00000615292"; exon_number "6"; gene_name "NAT10"; ref_gene_id "ENSG00000135372";
chr11	StringTie	exon	34124302	34124400	1000	+	.	gene_id "MSTRG.29946"; transcript_id "ENST00000615292"; exon_number "7"; gene_name "NAT10"; ref_gene_id "ENSG00000135372";
chr11	StringTie	exon	34127463	34127599	1000	+	.	gene_id "MSTRG.29946"; transcript_id "ENST00000615292"; exon_number "8"; gene_name "NAT10"; ref_gene_id "ENSG00000135372";
chr11	StringTie	exon	34130813	34130937	1000	+	.	gene_id "MSTRG.29946"; transcript_id "ENST00000615292"; exon_number "9"; gene_name "NAT10"; ref_gene_id "ENSG00000135372";
chr11	StringTie	exon	34131381	34131531	1000	+	.	gene_id "MSTRG.29946"; transcript_id "ENST00000615292"; exon_number "10"; gene_name "NAT10"; ref_gene_id "ENSG00000135372";
chr11	StringTie	exon	34132125	34132221	1000	+	.	gene_id "MSTRG.29946"; transcript_id "ENST00000615292"; exon_number "11"; gene_name "NAT10"; ref_gene_id "ENSG00000135372";
chr11	StringTie	exon	34133026	34133142	1000	+	.	gene_id "MSTRG.29946"; transcript_id "ENST00000615292"; exon_number "12"; gene_name "NAT10"; ref_gene_id "ENSG00000135372";
chr11	StringTie	exon	34134319	34134420	1000	+	.	gene_id "MSTRG.29946"; transcript_id "ENST00000615292"; exon_number "13"; gene_name "NAT10"; ref_gene_id "ENSG00000135372";
chr11	StringTie	exon	34134512	34134586	1000	+	.	gene_id "MSTRG.29946"; transcript_id "ENST00000615292"; exon_number "14"; gene_name "NAT10"; ref_gene_id "ENSG00000135372";
chr11	StringTie	exon	34135175	34135291	1000	+	.	gene_id "MSTRG.29946"; transcript_id "ENST00000615292"; exon_number "15"; gene_name "NAT10"; ref_gene_id "ENSG00000135372";
chr11	StringTie	exon	34136642	34136775	1000	+	.	gene_id "MSTRG.29946"; transcript_id "ENST00000615292"; exon_number "16"; gene_name "NAT10"; ref_gene_id "ENSG00000135372";
chr11	StringTie	exon	34136978	34137026	1000	+	.	gene_id "MSTRG.29946"; transcript_id "ENST00000615292"; exon_number "17"; gene_name "NAT10"; ref_gene_id "ENSG00000135372";
chr11	StringTie	exon	34139191	34139287	1000	+	.	gene_id "MSTRG.29946"; transcript_id "ENST00000615292"; exon_number "18"; gene_name "NAT10"; ref_gene_id "ENSG00000135372";
chr11	StringTie	exon	34139385	34139495	1000	+	.	gene_id "MSTRG.29946"; transcript_id "ENST00000615292"; exon_number "19"; gene_name "NAT10"; ref_gene_id "ENSG00000135372";
chr11	StringTie	exon	34140400	34140572	1000	+	.	gene_id "MSTRG.29946"; transcript_id "ENST00000615292"; exon_number "20"; gene_name "NAT10"; ref_gene_id "ENSG00000135372";
chr11	StringTie	exon	34141089	34141208	1000	+	.	gene_id "MSTRG.29946"; transcript_id "ENST00000615292"; exon_number "21"; gene_name "NAT10"; ref_gene_id "ENSG00000135372";
chr11	StringTie	exon	34141719	34141817	1000	+	.	gene_id "MSTRG.29946"; transcript_id "ENST00000615292"; exon_number "22"; gene_name "NAT10"; ref_gene_id "ENSG00000135372";
chr11	StringTie	exon	34142275	34142348	1000	+	.	gene_id "MSTRG.29946"; transcript_id "ENST00000615292"; exon_number "23"; gene_name "NAT10"; ref_gene_id "ENSG00000135372";
chr11	StringTie	exon	34143445	34143528	1000	+	.	gene_id "MSTRG.29946"; transcript_id "ENST00000615292"; exon_number "24"; gene_name "NAT10"; ref_gene_id "ENSG00000135372";
chr11	StringTie	exon	34146084	34146903	1000	+	.	gene_id "MSTRG.29946"; transcript_id "ENST00000615292"; exon_number "25"; gene_name "NAT10"; ref_gene_id "ENSG00000135372";
chr11	StringTie	transcript	34042847	34159909	1000	+	.	gene_id "MSTRG.29946"; transcript_id "MSTRG.29946.1";
chr11	StringTie	exon	34042847	34051871	1000	+	.	gene_id "MSTRG.29946"; transcript_id "MSTRG.29946.1"; exon_number "1";
chr11	StringTie	exon	34052421	34052636	1000	+	.	gene_id "MSTRG.29946"; transcript_id "MSTRG.29946.1"; exon_number "2";
chr11	StringTie	exon	34071726	34071788	1000	+	.	gene_id "MSTRG.29946"; transcript_id "MSTRG.29946.1"; exon_number "3";
chr11	StringTie	exon	34071901	34071987	1000	+	.	gene_id "MSTRG.29946"; transcript_id "MSTRG.29946.1"; exon_number "4";
chr11	StringTie	exon	34076236	34076474	1000	+	.	gene_id "MSTRG.29946"; transcript_id "MSTRG.29946.1"; exon_number "5";
chr11	StringTie	exon	34076560	34076642	1000	+	.	gene_id "MSTRG.29946"; transcript_id "MSTRG.29946.1"; exon_number "6";
chr11	StringTie	exon	34079628	34079765	1000	+	.	gene_id "MSTRG.29946"; transcript_id "MSTRG.29946.1"; exon_number "7";
chr11	StringTie	exon	34082825	34082877	1000	+	.	gene_id "MSTRG.29946"; transcript_id "MSTRG.29946.1"; exon_number "8";
chr11	StringTie	exon	34082955	34083041	1000	+	.	gene_id "MSTRG.29946"; transcript_id "MSTRG.29946.1"; exon_number "9";
chr11	StringTie	exon	34086064	34086219	1000	+	.	gene_id "MSTRG.29946"; transcript_id "MSTRG.29946.1"; exon_number "10";
chr11	StringTie	exon	34086305	34086413	1000	+	.	gene_id "MSTRG.29946"; transcript_id "MSTRG.29946.1"; exon_number "11";
chr11	StringTie	exon	34089395	34089456	1000	+	.	gene_id "MSTRG.29946"; transcript_id "MSTRG.29946.1"; exon_number "12";
chr11	StringTie	exon	34090179	34090289	1000	+	.	gene_id "MSTRG.29946"; transcript_id "MSTRG.29946.1"; exon_number "13";
chr11	StringTie	exon	34090529	34090678	1000	+	.	gene_id "MSTRG.29946"; transcript_id "MSTRG.29946.1"; exon_number "14";
chr11	StringTie	exon	34091906	34092056	1000	+	.	gene_id "MSTRG.29946"; transcript_id "MSTRG.29946.1"; exon_number "15";
chr11	StringTie	exon	34096479	34096673	1000	+	.	gene_id "MSTRG.29946"; transcript_id "MSTRG.29946.1"; exon_number "16";
chr11	StringTie	exon	34097196	34097296	1000	+	.	gene_id "MSTRG.29946"; transcript_id "MSTRG.29946.1"; exon_number "17";
chr11	StringTie	exon	34097698	34097761	1000	+	.	gene_id "MSTRG.29946"; transcript_id "MSTRG.29946.1"; exon_number "18";
chr11	StringTie	exon	34099303	34105792	1000	+	.	gene_id "MSTRG.29946"; transcript_id "MSTRG.29946.1"; exon_number "19";
chr11	StringTie	exon	34108211	34108333	1000	+	.	gene_id "MSTRG.29946"; transcript_id "MSTRG.29946.1"; exon_number "20";
chr11	StringTie	exon	34108742	34108833	1000	+	.	gene_id "MSTRG.29946"; transcript_id "MSTRG.29946.1"; exon_number "21";
chr11	StringTie	exon	34112052	34112223	1000	+	.	gene_id "MSTRG.29946"; transcript_id "MSTRG.29946.1"; exon_number "22";
chr11	StringTie	exon	34113716	34113838	1000	+	.	gene_id "MSTRG.29946"; transcript_id "MSTRG.29946.1"; exon_number "23";
chr11	StringTie	exon	34115823	34115884	1000	+	.	gene_id "MSTRG.29946"; transcript_id "MSTRG.29946.1"; exon_number "24";
chr11	StringTie	exon	34118180	34118294	1000	+	.	gene_id "MSTRG.29946"; transcript_id "MSTRG.29946.1"; exon_number "25";
chr11	StringTie	exon	34118396	34118503	1000	+	.	gene_id "MSTRG.29946"; transcript_id "MSTRG.29946.1"; exon_number "26";
chr11	StringTie	exon	34122459	34122592	1000	+	.	gene_id "MSTRG.29946"; transcript_id "MSTRG.29946.1"; exon_number "27";
chr11	StringTie	exon	34123762	34123855	1000	+	.	gene_id "MSTRG.29946"; transcript_id "MSTRG.29946.1"; exon_number "28";
chr11	StringTie	exon	34124302	34124400	1000	+	.	gene_id "MSTRG.29946"; transcript_id "MSTRG.29946.1"; exon_number "29";
chr11	StringTie	exon	34127463	34127599	1000	+	.	gene_id "MSTRG.29946"; transcript_id "MSTRG.29946.1"; exon_number "30";
chr11	StringTie	exon	34130813	34130937	1000	+	.	gene_id "MSTRG.29946"; transcript_id "MSTRG.29946.1"; exon_number "31";
chr11	StringTie	exon	34131381	34131531	1000	+	.	gene_id "MSTRG.29946"; transcript_id "MSTRG.29946.1"; exon_number "32";
chr11	StringTie	exon	34132125	34132221	1000	+	.	gene_id "MSTRG.29946"; transcript_id "MSTRG.29946.1"; exon_number "33";
chr11	StringTie	exon	34133026	34133142	1000	+	.	gene_id "MSTRG.29946"; transcript_id "MSTRG.29946.1"; exon_number "34";
chr11	StringTie	exon	34134319	34134420	1000	+	.	gene_id "MSTRG.29946"; transcript_id "MSTRG.29946.1"; exon_number "35";
chr11	StringTie	exon	34134512	34134586	1000	+	.	gene_id "MSTRG.29946"; transcript_id "MSTRG.29946.1"; exon_number "36";
chr11	StringTie	exon	34135175	34135291	1000	+	.	gene_id "MSTRG.29946"; transcript_id "MSTRG.29946.1"; exon_number "37";
chr11	StringTie	exon	34136642	34136775	1000	+	.	gene_id "MSTRG.29946"; transcript_id "MSTRG.29946.1"; exon_number "38";
chr11	StringTie	exon	34136978	34137026	1000	+	.	gene_id "MSTRG.29946"; transcript_id "MSTRG.29946.1"; exon_number "39";
chr11	StringTie	exon	34139191	34139287	1000	+	.	gene_id "MSTRG.29946"; transcript_id "MSTRG.29946.1"; exon_number "40";
chr11	StringTie	exon	34139385	34139495	1000	+	.	gene_id "MSTRG.29946"; transcript_id "MSTRG.29946.1"; exon_number "41";
chr11	StringTie	exon	34140400	34140572	1000	+	.	gene_id "MSTRG.29946"; transcript_id "MSTRG.29946.1"; exon_number "42";
chr11	StringTie	exon	34141089	34141208	1000	+	.	gene_id "MSTRG.29946"; transcript_id "MSTRG.29946.1"; exon_number "43";
chr11	StringTie	exon	34141719	34141817	1000	+	.	gene_id "MSTRG.29946"; transcript_id "MSTRG.29946.1"; exon_number "44";
chr11	StringTie	exon	34142275	34142348	1000	+	.	gene_id "MSTRG.29946"; transcript_id "MSTRG.29946.1"; exon_number "45";
chr11	StringTie	exon	34143445	34143528	1000	+	.	gene_id "MSTRG.29946"; transcript_id "MSTRG.29946.1"; exon_number "46";
chr11	StringTie	exon	34146084	34147011	1000	+	.	gene_id "MSTRG.29946"; transcript_id "MSTRG.29946.1"; exon_number "47";
chr11	StringTie	exon	34147543	34147666	1000	+	.	gene_id "MSTRG.29946"; transcript_id "MSTRG.29946.1"; exon_number "48";
chr11	StringTie	exon	34149046	34149553	1000	+	.	gene_id "MSTRG.29946"; transcript_id "MSTRG.29946.1"; exon_number "49";
chr11	StringTie	exon	34159051	34159909	1000	+	.	gene_id "MSTRG.29946"; transcript_id "MSTRG.29946.1"; exon_number "50";
chr11	StringTie	transcript	34051384	34159901	1000	+	.	gene_id "MSTRG.29946"; transcript_id "MSTRG.29946.10";
chr11	StringTie	exon	34051384	34051871	1000	+	.	gene_id "MSTRG.29946"; transcript_id "MSTRG.29946.10"; exon_number "1";
chr11	StringTie	exon	34052421	34052636	1000	+	.	gene_id "MSTRG.29946"; transcript_id "MSTRG.29946.10"; exon_number "2";
chr11	StringTie	exon	34071726	34071788	1000	+	.	gene_id "MSTRG.29946"; transcript_id "MSTRG.29946.10"; exon_number "3";
chr11	StringTie	exon	34071901	34071987	1000	+	.	gene_id "MSTRG.29946"; transcript_id "MSTRG.29946.10"; exon_number "4";
chr11	StringTie	exon	34076236	34076474	1000	+	.	gene_id "MSTRG.29946"; transcript_id "MSTRG.29946.10"; exon_number "5";
chr11	StringTie	exon	34076560	34076642	1000	+	.	gene_id "MSTRG.29946"; transcript_id "MSTRG.29946.10"; exon_number "6";
chr11	StringTie	exon	34079628	34079765	1000	+	.	gene_id "MSTRG.29946"; transcript_id "MSTRG.29946.10"; exon_number "7";
chr11	StringTie	exon	34082825	34082877	1000	+	.	gene_id "MSTRG.29946"; transcript_id "MSTRG.29946.10"; exon_number "8";
chr11	StringTie	exon	34082955	34083041	1000	+	.	gene_id "MSTRG.29946"; transcript_id "MSTRG.29946.10"; exon_number "9";
chr11	StringTie	exon	34086064	34086219	1000	+	.	gene_id "MSTRG.29946"; transcript_id "MSTRG.29946.10"; exon_number "10";
chr11	StringTie	exon	34086305	34086413	1000	+	.	gene_id "MSTRG.29946"; transcript_id "MSTRG.29946.10"; exon_number "11";
chr11	StringTie	exon	34089395	34089456	1000	+	.	gene_id "MSTRG.29946"; transcript_id "MSTRG.29946.10"; exon_number "12";
chr11	StringTie	exon	34090179	34090289	1000	+	.	gene_id "MSTRG.29946"; transcript_id "MSTRG.29946.10"; exon_number "13";
chr11	StringTie	exon	34090529	34090678	1000	+	.	gene_id "MSTRG.29946"; transcript_id "MSTRG.29946.10"; exon_number "14";
chr11	StringTie	exon	34091906	34092056	1000	+	.	gene_id "MSTRG.29946"; transcript_id "MSTRG.29946.10"; exon_number "15";
chr11	StringTie	exon	34096479	34096673	1000	+	.	gene_id "MSTRG.29946"; transcript_id "MSTRG.29946.10"; exon_number "16";
chr11	StringTie	exon	34097196	34097296	1000	+	.	gene_id "MSTRG.29946"; transcript_id "MSTRG.29946.10"; exon_number "17";
chr11	StringTie	exon	34097698	34097761	1000	+	.	gene_id "MSTRG.29946"; transcript_id "MSTRG.29946.10"; exon_number "18";
chr11	StringTie	exon	34099303	34105792	1000	+	.	gene_id "MSTRG.29946"; transcript_id "MSTRG.29946.10"; exon_number "19";
chr11	StringTie	exon	34108211	34108333	1000	+	.	gene_id "MSTRG.29946"; transcript_id "MSTRG.29946.10"; exon_number "20";
chr11	StringTie	exon	34108742	34108833	1000	+	.	gene_id "MSTRG.29946"; transcript_id "MSTRG.29946.10"; exon_number "21";
chr11	StringTie	exon	34112052	34112223	1000	+	.	gene_id "MSTRG.29946"; transcript_id "MSTRG.29946.10"; exon_number "22";
chr11	StringTie	exon	34113716	34113838	1000	+	.	gene_id "MSTRG.29946"; transcript_id "MSTRG.29946.10"; exon_number "23";
chr11	StringTie	exon	34115823	34115884	1000	+	.	gene_id "MSTRG.29946"; transcript_id "MSTRG.29946.10"; exon_number "24";
chr11	StringTie	exon	34118180	34118294	1000	+	.	gene_id "MSTRG.29946"; transcript_id "MSTRG.29946.10"; exon_number "25";
chr11	StringTie	exon	34118396	34118503	1000	+	.	gene_id "MSTRG.29946"; transcript_id "MSTRG.29946.10"; exon_number "26";
chr11	StringTie	exon	34122459	34122592	1000	+	.	gene_id "MSTRG.29946"; transcript_id "MSTRG.29946.10"; exon_number "27";
chr11	StringTie	exon	34123762	34123855	1000	+	.	gene_id "MSTRG.29946"; transcript_id "MSTRG.29946.10"; exon_number "28";
chr11	StringTie	exon	34124302	34124400	1000	+	.	gene_id "MSTRG.29946"; transcript_id "MSTRG.29946.10"; exon_number "29";
chr11	StringTie	exon	34127463	34127599	1000	+	.	gene_id "MSTRG.29946"; transcript_id "MSTRG.29946.10"; exon_number "30";
chr11	StringTie	exon	34130813	34130937	1000	+	.	gene_id "MSTRG.29946"; transcript_id "MSTRG.29946.10"; exon_number "31";
chr11	StringTie	exon	34131381	34131531	1000	+	.	gene_id "MSTRG.29946"; transcript_id "MSTRG.29946.10"; exon_number "32";
chr11	StringTie	exon	34132125	34132221	1000	+	.	gene_id "MSTRG.29946"; transcript_id "MSTRG.29946.10"; exon_number "33";
chr11	StringTie	exon	34133026	34133142	1000	+	.	gene_id "MSTRG.29946"; transcript_id "MSTRG.29946.10"; exon_number "34";
chr11	StringTie	exon	34134319	34134420	1000	+	.	gene_id "MSTRG.29946"; transcript_id "MSTRG.29946.10"; exon_number "35";
chr11	StringTie	exon	34134512	34134586	1000	+	.	gene_id "MSTRG.29946"; transcript_id "MSTRG.29946.10"; exon_number "36";
chr11	StringTie	exon	34135175	34135291	1000	+	.	gene_id "MSTRG.29946"; transcript_id "MSTRG.29946.10"; exon_number "37";
chr11	StringTie	exon	34136642	34136775	1000	+	.	gene_id "MSTRG.29946"; transcript_id "MSTRG.29946.10"; exon_number "38";
chr11	StringTie	exon	34136978	34137026	1000	+	.	gene_id "MSTRG.29946"; transcript_id "MSTRG.29946.10"; exon_number "39";
chr11	StringTie	exon	34139191	34139287	1000	+	.	gene_id "MSTRG.29946"; transcript_id "MSTRG.29946.10"; exon_number "40";
chr11	StringTie	exon	34139385	34139495	1000	+	.	gene_id "MSTRG.29946"; transcript_id "MSTRG.29946.10"; exon_number "41";
chr11	StringTie	exon	34140400	34140572	1000	+	.	gene_id "MSTRG.29946"; transcript_id "MSTRG.29946.10"; exon_number "42";
chr11	StringTie	exon	34141089	34141208	1000	+	.	gene_id "MSTRG.29946"; transcript_id "MSTRG.29946.10"; exon_number "43";
chr11	StringTie	exon	34141719	34141817	1000	+	.	gene_id "MSTRG.29946"; transcript_id "MSTRG.29946.10"; exon_number "44";
chr11	StringTie	exon	34142275	34142348	1000	+	.	gene_id "MSTRG.29946"; transcript_id "MSTRG.29946.10"; exon_number "45";
chr11	StringTie	exon	34143445	34143528	1000	+	.	gene_id "MSTRG.29946"; transcript_id "MSTRG.29946.10"; exon_number "46";
chr11	StringTie	exon	34146084	34147666	1000	+	.	gene_id "MSTRG.29946"; transcript_id "MSTRG.29946.10"; exon_number "47";
chr11	StringTie	exon	34149046	34149553	1000	+	.	gene_id "MSTRG.29946"; transcript_id "MSTRG.29946.10"; exon_number "48";
chr11	StringTie	exon	34157942	34158099	1000	+	.	gene_id "MSTRG.29946"; transcript_id "MSTRG.29946.10"; exon_number "49";
chr11	StringTie	exon	34159051	34159901	1000	+	.	gene_id "MSTRG.29946"; transcript_id "MSTRG.29946.10"; exon_number "50";
chr11	StringTie	transcript	34051385	34159902	1000	+	.	gene_id "MSTRG.29946"; transcript_id "MSTRG.29946.11";
chr11	StringTie	exon	34051385	34051871	1000	+	.	gene_id "MSTRG.29946"; transcript_id "MSTRG.29946.11"; exon_number "1";
chr11	StringTie	exon	34052421	34052636	1000	+	.	gene_id "MSTRG.29946"; transcript_id "MSTRG.29946.11"; exon_number "2";
chr11	StringTie	exon	34071726	34071788	1000	+	.	gene_id "MSTRG.29946"; transcript_id "MSTRG.29946.11"; exon_number "3";
chr11	StringTie	exon	34071901	34071987	1000	+	.	gene_id "MSTRG.29946"; transcript_id "MSTRG.29946.11"; exon_number "4";
chr11	StringTie	exon	34076236	34076474	1000	+	.	gene_id "MSTRG.29946"; transcript_id "MSTRG.29946.11"; exon_number "5";
chr11	StringTie	exon	34076560	34076642	1000	+	.	gene_id "MSTRG.29946"; transcript_id "MSTRG.29946.11"; exon_number "6";
chr11	StringTie	exon	34079628	34079765	1000	+	.	gene_id "MSTRG.29946"; transcript_id "MSTRG.29946.11"; exon_number "7";
chr11	StringTie	exon	34082825	34082877	1000	+	.	gene_id "MSTRG.29946"; transcript_id "MSTRG.29946.11"; exon_number "8";
chr11	StringTie	exon	34082955	34083041	1000	+	.	gene_id "MSTRG.29946"; transcript_id "MSTRG.29946.11"; exon_number "9";
chr11	StringTie	exon	34086064	34086219	1000	+	.	gene_id "MSTRG.29946"; transcript_id "MSTRG.29946.11"; exon_number "10";
chr11	StringTie	exon	34086305	34086413	1000	+	.	gene_id "MSTRG.29946"; transcript_id "MSTRG.29946.11"; exon_number "11";
chr11	StringTie	exon	34089395	34089456	1000	+	.	gene_id "MSTRG.29946"; transcript_id "MSTRG.29946.11"; exon_number "12";
chr11	StringTie	exon	34090179	34090289	1000	+	.	gene_id "MSTRG.29946"; transcript_id "MSTRG.29946.11"; exon_number "13";
chr11	StringTie	exon	34090529	34090678	1000	+	.	gene_id "MSTRG.29946"; transcript_id "MSTRG.29946.11"; exon_number "14";
chr11	StringTie	exon	34091906	34092056	1000	+	.	gene_id "MSTRG.29946"; transcript_id "MSTRG.29946.11"; exon_number "15";
chr11	StringTie	exon	34096479	34096673	1000	+	.	gene_id "MSTRG.29946"; transcript_id "MSTRG.29946.11"; exon_number "16";
chr11	StringTie	exon	34097196	34097296	1000	+	.	gene_id "MSTRG.29946"; transcript_id "MSTRG.29946.11"; exon_number "17";
chr11	StringTie	exon	34097698	34097761	1000	+	.	gene_id "MSTRG.29946"; transcript_id "MSTRG.29946.11"; exon_number "18";
chr11	StringTie	exon	34099303	34105792	1000	+	.	gene_id "MSTRG.29946"; transcript_id "MSTRG.29946.11"; exon_number "19";
chr11	StringTie	exon	34108211	34108333	1000	+	.	gene_id "MSTRG.29946"; transcript_id "MSTRG.29946.11"; exon_number "20";
chr11	StringTie	exon	34108742	34108833	1000	+	.	gene_id "MSTRG.29946"; transcript_id "MSTRG.29946.11"; exon_number "21";
chr11	StringTie	exon	34112052	34112223	1000	+	.	gene_id "MSTRG.29946"; transcript_id "MSTRG.29946.11"; exon_number "22";
chr11	StringTie	exon	34113716	34113838	1000	+	.	gene_id "MSTRG.29946"; transcript_id "MSTRG.29946.11"; exon_number "23";
chr11	StringTie	exon	34115823	34115884	1000	+	.	gene_id "MSTRG.29946"; transcript_id "MSTRG.29946.11"; exon_number "24";
chr11	StringTie	exon	34118180	34118294	1000	+	.	gene_id "MSTRG.29946"; transcript_id "MSTRG.29946.11"; exon_number "25";
chr11	StringTie	exon	34118396	34118503	1000	+	.	gene_id "MSTRG.29946"; transcript_id "MSTRG.29946.11"; exon_number "26";
chr11	StringTie	exon	34122459	34122592	1000	+	.	gene_id "MSTRG.29946"; transcript_id "MSTRG.29946.11"; exon_number "27";
chr11	StringTie	exon	34123762	34123855	1000	+	.	gene_id "MSTRG.29946"; transcript_id "MSTRG.29946.11"; exon_number "28";
chr11	StringTie	exon	34124302	34124400	1000	+	.	gene_id "MSTRG.29946"; transcript_id "MSTRG.29946.11"; exon_number "29";
chr11	StringTie	exon	34127463	34127599	1000	+	.	gene_id "MSTRG.29946"; transcript_id "MSTRG.29946.11"; exon_number "30";
chr11	StringTie	exon	34130813	34130937	1000	+	.	gene_id "MSTRG.29946"; transcript_id "MSTRG.29946.11"; exon_number "31";
chr11	StringTie	exon	34131381	34131531	1000	+	.	gene_id "MSTRG.29946"; transcript_id "MSTRG.29946.11"; exon_number "32";
chr11	StringTie	exon	34132125	34132221	1000	+	.	gene_id "MSTRG.29946"; transcript_id "MSTRG.29946.11"; exon_number "33";
chr11	StringTie	exon	34133026	34133142	1000	+	.	gene_id "MSTRG.29946"; transcript_id "MSTRG.29946.11"; exon_number "34";
chr11	StringTie	exon	34134319	34134420	1000	+	.	gene_id "MSTRG.29946"; transcript_id "MSTRG.29946.11"; exon_number "35";
chr11	StringTie	exon	34134512	34134586	1000	+	.	gene_id "MSTRG.29946"; transcript_id "MSTRG.29946.11"; exon_number "36";
chr11	StringTie	exon	34135175	34135291	1000	+	.	gene_id "MSTRG.29946"; transcript_id "MSTRG.29946.11"; exon_number "37";
chr11	StringTie	exon	34136642	34136775	1000	+	.	gene_id "MSTRG.29946"; transcript_id "MSTRG.29946.11"; exon_number "38";
chr11	StringTie	exon	34136978	34137026	1000	+	.	gene_id "MSTRG.29946"; transcript_id "MSTRG.29946.11"; exon_number "39";
chr11	StringTie	exon	34139191	34139287	1000	+	.	gene_id "MSTRG.29946"; transcript_id "MSTRG.29946.11"; exon_number "40";
chr11	StringTie	exon	34139385	34139495	1000	+	.	gene_id "MSTRG.29946"; transcript_id "MSTRG.29946.11"; exon_number "41";
chr11	StringTie	exon	34140400	34140572	1000	+	.	gene_id "MSTRG.29946"; transcript_id "MSTRG.29946.11"; exon_number "42";
chr11	StringTie	exon	34141089	34141208	1000	+	.	gene_id "MSTRG.29946"; transcript_id "MSTRG.29946.11"; exon_number "43";
chr11	StringTie	exon	34141719	34141817	1000	+	.	gene_id "MSTRG.29946"; transcript_id "MSTRG.29946.11"; exon_number "44";
chr11	StringTie	exon	34142275	34142348	1000	+	.	gene_id "MSTRG.29946"; transcript_id "MSTRG.29946.11"; exon_number "45";
chr11	StringTie	exon	34143445	34143528	1000	+	.	gene_id "MSTRG.29946"; transcript_id "MSTRG.29946.11"; exon_number "46";
chr11	StringTie	exon	34146084	34147011	1000	+	.	gene_id "MSTRG.29946"; transcript_id "MSTRG.29946.11"; exon_number "47";
chr11	StringTie	exon	34147543	34147666	1000	+	.	gene_id "MSTRG.29946"; transcript_id "MSTRG.29946.11"; exon_number "48";
chr11	StringTie	exon	34149046	34149553	1000	+	.	gene_id "MSTRG.29946"; transcript_id "MSTRG.29946.11"; exon_number "49";
chr11	StringTie	exon	34157942	34158099	1000	+	.	gene_id "MSTRG.29946"; transcript_id "MSTRG.29946.11"; exon_number "50";
chr11	StringTie	exon	34159051	34159902	1000	+	.	gene_id "MSTRG.29946"; transcript_id "MSTRG.29946.11"; exon_number "51";
chr11	StringTie	transcript	34051438	34103803	1000	+	.	gene_id "MSTRG.29946"; transcript_id "MSTRG.29946.12";
chr11	StringTie	exon	34051438	34051871	1000	+	.	gene_id "MSTRG.29946"; transcript_id "MSTRG.29946.12"; exon_number "1";
chr11	StringTie	exon	34052421	34052892	1000	+	.	gene_id "MSTRG.29946"; transcript_id "MSTRG.29946.12"; exon_number "2";
chr11	StringTie	exon	34071726	34071788	1000	+	.	gene_id "MSTRG.29946"; transcript_id "MSTRG.29946.12"; exon_number "3";
chr11	StringTie	exon	34071901	34071987	1000	+	.	gene_id "MSTRG.29946"; transcript_id "MSTRG.29946.12"; exon_number "4";
chr11	StringTie	exon	34076236	34076474	1000	+	.	gene_id "MSTRG.29946"; transcript_id "MSTRG.29946.12"; exon_number "5";
chr11	StringTie	exon	34076560	34076642	1000	+	.	gene_id "MSTRG.29946"; transcript_id "MSTRG.29946.12"; exon_number "6";
chr11	StringTie	exon	34079628	34079765	1000	+	.	gene_id "MSTRG.29946"; transcript_id "MSTRG.29946.12"; exon_number "7";
chr11	StringTie	exon	34082825	34082877	1000	+	.	gene_id "MSTRG.29946"; transcript_id "MSTRG.29946.12"; exon_number "8";
chr11	StringTie	exon	34082955	34083041	1000	+	.	gene_id "MSTRG.29946"; transcript_id "MSTRG.29946.12"; exon_number "9";
chr11	StringTie	exon	34086064	34086219	1000	+	.	gene_id "MSTRG.29946"; transcript_id "MSTRG.29946.12"; exon_number "10";
chr11	StringTie	exon	34086305	34086413	1000	+	.	gene_id "MSTRG.29946"; transcript_id "MSTRG.29946.12"; exon_number "11";
chr11	StringTie	exon	34089395	34089456	1000	+	.	gene_id "MSTRG.29946"; transcript_id "MSTRG.29946.12"; exon_number "12";
chr11	StringTie	exon	34090179	34090289	1000	+	.	gene_id "MSTRG.29946"; transcript_id "MSTRG.29946.12"; exon_number "13";
chr11	StringTie	exon	34090529	34090678	1000	+	.	gene_id "MSTRG.29946"; transcript_id "MSTRG.29946.12"; exon_number "14";
chr11	StringTie	exon	34091906	34092056	1000	+	.	gene_id "MSTRG.29946"; transcript_id "MSTRG.29946.12"; exon_number "15";
chr11	StringTie	exon	34096479	34096673	1000	+	.	gene_id "MSTRG.29946"; transcript_id "MSTRG.29946.12"; exon_number "16";
chr11	StringTie	exon	34097196	34097296	1000	+	.	gene_id "MSTRG.29946"; transcript_id "MSTRG.29946.12"; exon_number "17";
chr11	StringTie	exon	34097698	34097761	1000	+	.	gene_id "MSTRG.29946"; transcript_id "MSTRG.29946.12"; exon_number "18";
chr11	StringTie	exon	34099303	34103803	1000	+	.	gene_id "MSTRG.29946"; transcript_id "MSTRG.29946.12"; exon_number "19";
chr11	StringTie	transcript	34051503	34103847	1000	+	.	gene_id "MSTRG.29946"; transcript_id "MSTRG.29946.13";
chr11	StringTie	exon	34051503	34051871	1000	+	.	gene_id "MSTRG.29946"; transcript_id "MSTRG.29946.13"; exon_number "1";
chr11	StringTie	exon	34052421	34052636	1000	+	.	gene_id "MSTRG.29946"; transcript_id "MSTRG.29946.13"; exon_number "2";
chr11	StringTie	exon	34071726	34071788	1000	+	.	gene_id "MSTRG.29946"; transcript_id "MSTRG.29946.13"; exon_number "3";
chr11	StringTie	exon	34071901	34071987	1000	+	.	gene_id "MSTRG.29946"; transcript_id "MSTRG.29946.13"; exon_number "4";
chr11	StringTie	exon	34076236	34076474	1000	+	.	gene_id "MSTRG.29946"; transcript_id "MSTRG.29946.13"; exon_number "5";
chr11	StringTie	exon	34076560	34076642	1000	+	.	gene_id "MSTRG.29946"; transcript_id "MSTRG.29946.13"; exon_number "6";
chr11	StringTie	exon	34079628	34079765	1000	+	.	gene_id "MSTRG.29946"; transcript_id "MSTRG.29946.13"; exon_number "7";
chr11	StringTie	exon	34082825	34082877	1000	+	.	gene_id "MSTRG.29946"; transcript_id "MSTRG.29946.13"; exon_number "8";
chr11	StringTie	exon	34082955	34083041	1000	+	.	gene_id "MSTRG.29946"; transcript_id "MSTRG.29946.13"; exon_number "9";
chr11	StringTie	exon	34086064	34086219	1000	+	.	gene_id "MSTRG.29946"; transcript_id "MSTRG.29946.13"; exon_number "10";
chr11	StringTie	exon	34086305	34086413	1000	+	.	gene_id "MSTRG.29946"; transcript_id "MSTRG.29946.13"; exon_number "11";
chr11	StringTie	exon	34089395	34089456	1000	+	.	gene_id "MSTRG.29946"; transcript_id "MSTRG.29946.13"; exon_number "12";
chr11	StringTie	exon	34090179	34090289	1000	+	.	gene_id "MSTRG.29946"; transcript_id "MSTRG.29946.13"; exon_number "13";
chr11	StringTie	exon	34090529	34090678	1000	+	.	gene_id "MSTRG.29946"; transcript_id "MSTRG.29946.13"; exon_number "14";
chr11	StringTie	exon	34091906	34092056	1000	+	.	gene_id "MSTRG.29946"; transcript_id "MSTRG.29946.13"; exon_number "15";
chr11	StringTie	exon	34096479	34096673	1000	+	.	gene_id "MSTRG.29946"; transcript_id "MSTRG.29946.13"; exon_number "16";
chr11	StringTie	exon	34097199	34097296	1000	+	.	gene_id "MSTRG.29946"; transcript_id "MSTRG.29946.13"; exon_number "17";
chr11	StringTie	exon	34097698	34097761	1000	+	.	gene_id "MSTRG.29946"; transcript_id "MSTRG.29946.13"; exon_number "18";
chr11	StringTie	exon	34099303	34103847	1000	+	.	gene_id "MSTRG.29946"; transcript_id "MSTRG.29946.13"; exon_number "19";
chr11	StringTie	transcript	34051537	34159297	1000	+	.	gene_id "MSTRG.29946"; transcript_id "MSTRG.29946.14";
chr11	StringTie	exon	34051537	34051871	1000	+	.	gene_id "MSTRG.29946"; transcript_id "MSTRG.29946.14"; exon_number "1";
chr11	StringTie	exon	34052421	34052636	1000	+	.	gene_id "MSTRG.29946"; transcript_id "MSTRG.29946.14"; exon_number "2";
chr11	StringTie	exon	34071726	34071788	1000	+	.	gene_id "MSTRG.29946"; transcript_id "MSTRG.29946.14"; exon_number "3";
chr11	StringTie	exon	34071901	34071987	1000	+	.	gene_id "MSTRG.29946"; transcript_id "MSTRG.29946.14"; exon_number "4";
chr11	StringTie	exon	34076236	34076474	1000	+	.	gene_id "MSTRG.29946"; transcript_id "MSTRG.29946.14"; exon_number "5";
chr11	StringTie	exon	34076560	34076642	1000	+	.	gene_id "MSTRG.29946"; transcript_id "MSTRG.29946.14"; exon_number "6";
chr11	StringTie	exon	34079628	34079765	1000	+	.	gene_id "MSTRG.29946"; transcript_id "MSTRG.29946.14"; exon_number "7";
chr11	StringTie	exon	34082825	34082877	1000	+	.	gene_id "MSTRG.29946"; transcript_id "MSTRG.29946.14"; exon_number "8";
chr11	StringTie	exon	34082955	34083041	1000	+	.	gene_id "MSTRG.29946"; transcript_id "MSTRG.29946.14"; exon_number "9";
chr11	StringTie	exon	34086064	34086219	1000	+	.	gene_id "MSTRG.29946"; transcript_id "MSTRG.29946.14"; exon_number "10";
chr11	StringTie	exon	34086305	34086413	1000	+	.	gene_id "MSTRG.29946"; transcript_id "MSTRG.29946.14"; exon_number "11";
chr11	StringTie	exon	34089395	34089456	1000	+	.	gene_id "MSTRG.29946"; transcript_id "MSTRG.29946.14"; exon_number "12";
chr11	StringTie	exon	34090179	34090289	1000	+	.	gene_id "MSTRG.29946"; transcript_id "MSTRG.29946.14"; exon_number "13";
chr11	StringTie	exon	34090529	34090678	1000	+	.	gene_id "MSTRG.29946"; transcript_id "MSTRG.29946.14"; exon_number "14";
chr11	StringTie	exon	34091906	34092056	1000	+	.	gene_id "MSTRG.29946"; transcript_id "MSTRG.29946.14"; exon_number "15";
chr11	StringTie	exon	34096479	34096592	1000	+	.	gene_id "MSTRG.29946"; transcript_id "MSTRG.29946.14"; exon_number "16";
chr11	StringTie	exon	34099303	34105792	1000	+	.	gene_id "MSTRG.29946"; transcript_id "MSTRG.29946.14"; exon_number "17";
chr11	StringTie	exon	34107053	34107319	1000	+	.	gene_id "MSTRG.29946"; transcript_id "MSTRG.29946.14"; exon_number "18";
chr11	StringTie	exon	34108211	34108333	1000	+	.	gene_id "MSTRG.29946"; transcript_id "MSTRG.29946.14"; exon_number "19";
chr11	StringTie	exon	34108742	34108833	1000	+	.	gene_id "MSTRG.29946"; transcript_id "MSTRG.29946.14"; exon_number "20";
chr11	StringTie	exon	34112052	34112223	1000	+	.	gene_id "MSTRG.29946"; transcript_id "MSTRG.29946.14"; exon_number "21";
chr11	StringTie	exon	34113716	34113838	1000	+	.	gene_id "MSTRG.29946"; transcript_id "MSTRG.29946.14"; exon_number "22";
chr11	StringTie	exon	34115823	34115884	1000	+	.	gene_id "MSTRG.29946"; transcript_id "MSTRG.29946.14"; exon_number "23";
chr11	StringTie	exon	34118180	34118294	1000	+	.	gene_id "MSTRG.29946"; transcript_id "MSTRG.29946.14"; exon_number "24";
chr11	StringTie	exon	34118396	34118503	1000	+	.	gene_id "MSTRG.29946"; transcript_id "MSTRG.29946.14"; exon_number "25";
chr11	StringTie	exon	34122459	34122592	1000	+	.	gene_id "MSTRG.29946"; transcript_id "MSTRG.29946.14"; exon_number "26";
chr11	StringTie	exon	34123762	34123855	1000	+	.	gene_id "MSTRG.29946"; transcript_id "MSTRG.29946.14"; exon_number "27";
chr11	StringTie	exon	34124302	34124400	1000	+	.	gene_id "MSTRG.29946"; transcript_id "MSTRG.29946.14"; exon_number "28";
chr11	StringTie	exon	34127463	34127599	1000	+	.	gene_id "MSTRG.29946"; transcript_id "MSTRG.29946.14"; exon_number "29";
chr11	StringTie	exon	34130813	34130937	1000	+	.	gene_id "MSTRG.29946"; transcript_id "MSTRG.29946.14"; exon_number "30";
chr11	StringTie	exon	34131381	34131531	1000	+	.	gene_id "MSTRG.29946"; transcript_id "MSTRG.29946.14"; exon_number "31";
chr11	StringTie	exon	34132125	34132221	1000	+	.	gene_id "MSTRG.29946"; transcript_id "MSTRG.29946.14"; exon_number "32";
chr11	StringTie	exon	34133026	34133142	1000	+	.	gene_id "MSTRG.29946"; transcript_id "MSTRG.29946.14"; exon_number "33";
chr11	StringTie	exon	34134319	34134420	1000	+	.	gene_id "MSTRG.29946"; transcript_id "MSTRG.29946.14"; exon_number "34";
chr11	StringTie	exon	34134512	34134586	1000	+	.	gene_id "MSTRG.29946"; transcript_id "MSTRG.29946.14"; exon_number "35";
chr11	StringTie	exon	34135175	34135291	1000	+	.	gene_id "MSTRG.29946"; transcript_id "MSTRG.29946.14"; exon_number "36";
chr11	StringTie	exon	34136642	34136775	1000	+	.	gene_id "MSTRG.29946"; transcript_id "MSTRG.29946.14"; exon_number "37";
chr11	StringTie	exon	34136978	34137026	1000	+	.	gene_id "MSTRG.29946"; transcript_id "MSTRG.29946.14"; exon_number "38";
chr11	StringTie	exon	34139191	34139287	1000	+	.	gene_id "MSTRG.29946"; transcript_id "MSTRG.29946.14"; exon_number "39";
chr11	StringTie	exon	34139385	34139495	1000	+	.	gene_id "MSTRG.29946"; transcript_id "MSTRG.29946.14"; exon_number "40";
chr11	StringTie	exon	34140400	34140572	1000	+	.	gene_id "MSTRG.29946"; transcript_id "MSTRG.29946.14"; exon_number "41";
chr11	StringTie	exon	34141089	34141208	1000	+	.	gene_id "MSTRG.29946"; transcript_id "MSTRG.29946.14"; exon_number "42";
chr11	StringTie	exon	34141719	34141817	1000	+	.	gene_id "MSTRG.29946"; transcript_id "MSTRG.29946.14"; exon_number "43";
chr11	StringTie	exon	34142275	34142348	1000	+	.	gene_id "MSTRG.29946"; transcript_id "MSTRG.29946.14"; exon_number "44";
chr11	StringTie	exon	34143445	34143528	1000	+	.	gene_id "MSTRG.29946"; transcript_id "MSTRG.29946.14"; exon_number "45";
chr11	StringTie	exon	34146084	34147666	1000	+	.	gene_id "MSTRG.29946"; transcript_id "MSTRG.29946.14"; exon_number "46";
chr11	StringTie	exon	34149046	34149553	1000	+	.	gene_id "MSTRG.29946"; transcript_id "MSTRG.29946.14"; exon_number "47";
chr11	StringTie	exon	34154921	34155036	1000	+	.	gene_id "MSTRG.29946"; transcript_id "MSTRG.29946.14"; exon_number "48";
chr11	StringTie	exon	34159051	34159297	1000	+	.	gene_id "MSTRG.29946"; transcript_id "MSTRG.29946.14"; exon_number "49";
chr11	StringTie	transcript	34051544	34159292	1000	+	.	gene_id "MSTRG.29946"; transcript_id "MSTRG.29946.15";
chr11	StringTie	exon	34051544	34052636	1000	+	.	gene_id "MSTRG.29946"; transcript_id "MSTRG.29946.15"; exon_number "1";
chr11	StringTie	exon	34071726	34071788	1000	+	.	gene_id "MSTRG.29946"; transcript_id "MSTRG.29946.15"; exon_number "2";
chr11	StringTie	exon	34071901	34071987	1000	+	.	gene_id "MSTRG.29946"; transcript_id "MSTRG.29946.15"; exon_number "3";
chr11	StringTie	exon	34076236	34076474	1000	+	.	gene_id "MSTRG.29946"; transcript_id "MSTRG.29946.15"; exon_number "4";
chr11	StringTie	exon	34076560	34076642	1000	+	.	gene_id "MSTRG.29946"; transcript_id "MSTRG.29946.15"; exon_number "5";
chr11	StringTie	exon	34079628	34079765	1000	+	.	gene_id "MSTRG.29946"; transcript_id "MSTRG.29946.15"; exon_number "6";
chr11	StringTie	exon	34082825	34082877	1000	+	.	gene_id "MSTRG.29946"; transcript_id "MSTRG.29946.15"; exon_number "7";
chr11	StringTie	exon	34082955	34083041	1000	+	.	gene_id "MSTRG.29946"; transcript_id "MSTRG.29946.15"; exon_number "8";
chr11	StringTie	exon	34086064	34086219	1000	+	.	gene_id "MSTRG.29946"; transcript_id "MSTRG.29946.15"; exon_number "9";
chr11	StringTie	exon	34086305	34086413	1000	+	.	gene_id "MSTRG.29946"; transcript_id "MSTRG.29946.15"; exon_number "10";
chr11	StringTie	exon	34089395	34089456	1000	+	.	gene_id "MSTRG.29946"; transcript_id "MSTRG.29946.15"; exon_number "11";
chr11	StringTie	exon	34090179	34090289	1000	+	.	gene_id "MSTRG.29946"; transcript_id "MSTRG.29946.15"; exon_number "12";
chr11	StringTie	exon	34090529	34090678	1000	+	.	gene_id "MSTRG.29946"; transcript_id "MSTRG.29946.15"; exon_number "13";
chr11	StringTie	exon	34091906	34092056	1000	+	.	gene_id "MSTRG.29946"; transcript_id "MSTRG.29946.15"; exon_number "14";
chr11	StringTie	exon	34096479	34096673	1000	+	.	gene_id "MSTRG.29946"; transcript_id "MSTRG.29946.15"; exon_number "15";
chr11	StringTie	exon	34097196	34097296	1000	+	.	gene_id "MSTRG.29946"; transcript_id "MSTRG.29946.15"; exon_number "16";
chr11	StringTie	exon	34097698	34097761	1000	+	.	gene_id "MSTRG.29946"; transcript_id "MSTRG.29946.15"; exon_number "17";
chr11	StringTie	exon	34099303	34105792	1000	+	.	gene_id "MSTRG.29946"; transcript_id "MSTRG.29946.15"; exon_number "18";
chr11	StringTie	exon	34108211	34108333	1000	+	.	gene_id "MSTRG.29946"; transcript_id "MSTRG.29946.15"; exon_number "19";
chr11	StringTie	exon	34108742	34108833	1000	+	.	gene_id "MSTRG.29946"; transcript_id "MSTRG.29946.15"; exon_number "20";
chr11	StringTie	exon	34112052	34112223	1000	+	.	gene_id "MSTRG.29946"; transcript_id "MSTRG.29946.15"; exon_number "21";
chr11	StringTie	exon	34113716	34113838	1000	+	.	gene_id "MSTRG.29946"; transcript_id "MSTRG.29946.15"; exon_number "22";
chr11	StringTie	exon	34115823	34115884	1000	+	.	gene_id "MSTRG.29946"; transcript_id "MSTRG.29946.15"; exon_number "23";
chr11	StringTie	exon	34118180	34118294	1000	+	.	gene_id "MSTRG.29946"; transcript_id "MSTRG.29946.15"; exon_number "24";
chr11	StringTie	exon	34118396	34118503	1000	+	.	gene_id "MSTRG.29946"; transcript_id "MSTRG.29946.15"; exon_number "25";
chr11	StringTie	exon	34122459	34122592	1000	+	.	gene_id "MSTRG.29946"; transcript_id "MSTRG.29946.15"; exon_number "26";
chr11	StringTie	exon	34123762	34123855	1000	+	.	gene_id "MSTRG.29946"; transcript_id "MSTRG.29946.15"; exon_number "27";
chr11	StringTie	exon	34124302	34124400	1000	+	.	gene_id "MSTRG.29946"; transcript_id "MSTRG.29946.15"; exon_number "28";
chr11	StringTie	exon	34127463	34127599	1000	+	.	gene_id "MSTRG.29946"; transcript_id "MSTRG.29946.15"; exon_number "29";
chr11	StringTie	exon	34130813	34131531	1000	+	.	gene_id "MSTRG.29946"; transcript_id "MSTRG.29946.15"; exon_number "30";
chr11	StringTie	exon	34132125	34132221	1000	+	.	gene_id "MSTRG.29946"; transcript_id "MSTRG.29946.15"; exon_number "31";
chr11	StringTie	exon	34133026	34133142	1000	+	.	gene_id "MSTRG.29946"; transcript_id "MSTRG.29946.15"; exon_number "32";
chr11	StringTie	exon	34134319	34134420	1000	+	.	gene_id "MSTRG.29946"; transcript_id "MSTRG.29946.15"; exon_number "33";
chr11	StringTie	exon	34134512	34134586	1000	+	.	gene_id "MSTRG.29946"; transcript_id "MSTRG.29946.15"; exon_number "34";
chr11	StringTie	exon	34135175	34135291	1000	+	.	gene_id "MSTRG.29946"; transcript_id "MSTRG.29946.15"; exon_number "35";
chr11	StringTie	exon	34136642	34136775	1000	+	.	gene_id "MSTRG.29946"; transcript_id "MSTRG.29946.15"; exon_number "36";
chr11	StringTie	exon	34136978	34137026	1000	+	.	gene_id "MSTRG.29946"; transcript_id "MSTRG.29946.15"; exon_number "37";
chr11	StringTie	exon	34139191	34139287	1000	+	.	gene_id "MSTRG.29946"; transcript_id "MSTRG.29946.15"; exon_number "38";
chr11	StringTie	exon	34139385	34139495	1000	+	.	gene_id "MSTRG.29946"; transcript_id "MSTRG.29946.15"; exon_number "39";
chr11	StringTie	exon	34140400	34140572	1000	+	.	gene_id "MSTRG.29946"; transcript_id "MSTRG.29946.15"; exon_number "40";
chr11	StringTie	exon	34141089	34141208	1000	+	.	gene_id "MSTRG.29946"; transcript_id "MSTRG.29946.15"; exon_number "41";
chr11	StringTie	exon	34141719	34141817	1000	+	.	gene_id "MSTRG.29946"; transcript_id "MSTRG.29946.15"; exon_number "42";
chr11	StringTie	exon	34142275	34142348	1000	+	.	gene_id "MSTRG.29946"; transcript_id "MSTRG.29946.15"; exon_number "43";
chr11	StringTie	exon	34143445	34143528	1000	+	.	gene_id "MSTRG.29946"; transcript_id "MSTRG.29946.15"; exon_number "44";
chr11	StringTie	exon	34146084	34147666	1000	+	.	gene_id "MSTRG.29946"; transcript_id "MSTRG.29946.15"; exon_number "45";
chr11	StringTie	exon	34149046	34149553	1000	+	.	gene_id "MSTRG.29946"; transcript_id "MSTRG.29946.15"; exon_number "46";
chr11	StringTie	exon	34157942	34158099	1000	+	.	gene_id "MSTRG.29946"; transcript_id "MSTRG.29946.15"; exon_number "47";
chr11	StringTie	exon	34159051	34159292	1000	+	.	gene_id "MSTRG.29946"; transcript_id "MSTRG.29946.15"; exon_number "48";
chr11	StringTie	transcript	34051652	34103660	1000	+	.	gene_id "MSTRG.29946"; transcript_id "MSTRG.29946.16";
chr11	StringTie	exon	34051652	34051871	1000	+	.	gene_id "MSTRG.29946"; transcript_id "MSTRG.29946.16"; exon_number "1";
chr11	StringTie	exon	34052421	34052636	1000	+	.	gene_id "MSTRG.29946"; transcript_id "MSTRG.29946.16"; exon_number "2";
chr11	StringTie	exon	34071726	34071788	1000	+	.	gene_id "MSTRG.29946"; transcript_id "MSTRG.29946.16"; exon_number "3";
chr11	StringTie	exon	34071901	34071987	1000	+	.	gene_id "MSTRG.29946"; transcript_id "MSTRG.29946.16"; exon_number "4";
chr11	StringTie	exon	34076236	34076474	1000	+	.	gene_id "MSTRG.29946"; transcript_id "MSTRG.29946.16"; exon_number "5";
chr11	StringTie	exon	34076560	34076642	1000	+	.	gene_id "MSTRG.29946"; transcript_id "MSTRG.29946.16"; exon_number "6";
chr11	StringTie	exon	34079628	34079765	1000	+	.	gene_id "MSTRG.29946"; transcript_id "MSTRG.29946.16"; exon_number "7";
chr11	StringTie	exon	34082825	34082877	1000	+	.	gene_id "MSTRG.29946"; transcript_id "MSTRG.29946.16"; exon_number "8";
chr11	StringTie	exon	34082955	34083041	1000	+	.	gene_id "MSTRG.29946"; transcript_id "MSTRG.29946.16"; exon_number "9";
chr11	StringTie	exon	34086064	34086219	1000	+	.	gene_id "MSTRG.29946"; transcript_id "MSTRG.29946.16"; exon_number "10";
chr11	StringTie	exon	34086305	34086413	1000	+	.	gene_id "MSTRG.29946"; transcript_id "MSTRG.29946.16"; exon_number "11";
chr11	StringTie	exon	34089395	34089456	1000	+	.	gene_id "MSTRG.29946"; transcript_id "MSTRG.29946.16"; exon_number "12";
chr11	StringTie	exon	34090179	34090289	1000	+	.	gene_id "MSTRG.29946"; transcript_id "MSTRG.29946.16"; exon_number "13";
chr11	StringTie	exon	34090529	34090678	1000	+	.	gene_id "MSTRG.29946"; transcript_id "MSTRG.29946.16"; exon_number "14";
chr11	StringTie	exon	34091906	34092056	1000	+	.	gene_id "MSTRG.29946"; transcript_id "MSTRG.29946.16"; exon_number "15";
chr11	StringTie	exon	34096479	34096673	1000	+	.	gene_id "MSTRG.29946"; transcript_id "MSTRG.29946.16"; exon_number "16";
chr11	StringTie	exon	34097698	34097761	1000	+	.	gene_id "MSTRG.29946"; transcript_id "MSTRG.29946.16"; exon_number "17";
chr11	StringTie	exon	34099303	34103660	1000	+	.	gene_id "MSTRG.29946"; transcript_id "MSTRG.29946.16"; exon_number "18";
chr11	StringTie	transcript	34051668	34104188	1000	+	.	gene_id "MSTRG.29946"; transcript_id "MSTRG.29946.17";
chr11	StringTie	exon	34051668	34051871	1000	+	.	gene_id "MSTRG.29946"; transcript_id "MSTRG.29946.17"; exon_number "1";
chr11	StringTie	exon	34052421	34052636	1000	+	.	gene_id "MSTRG.29946"; transcript_id "MSTRG.29946.17"; exon_number "2";
chr11	StringTie	exon	34071726	34071788	1000	+	.	gene_id "MSTRG.29946"; transcript_id "MSTRG.29946.17"; exon_number "3";
chr11	StringTie	exon	34071901	34071987	1000	+	.	gene_id "MSTRG.29946"; transcript_id "MSTRG.29946.17"; exon_number "4";
chr11	StringTie	exon	34076236	34076474	1000	+	.	gene_id "MSTRG.29946"; transcript_id "MSTRG.29946.17"; exon_number "5";
chr11	StringTie	exon	34076560	34076642	1000	+	.	gene_id "MSTRG.29946"; transcript_id "MSTRG.29946.17"; exon_number "6";
chr11	StringTie	exon	34079628	34079765	1000	+	.	gene_id "MSTRG.29946"; transcript_id "MSTRG.29946.17"; exon_number "7";
chr11	StringTie	exon	34082825	34082877	1000	+	.	gene_id "MSTRG.29946"; transcript_id "MSTRG.29946.17"; exon_number "8";
chr11	StringTie	exon	34082966	34083041	1000	+	.	gene_id "MSTRG.29946"; transcript_id "MSTRG.29946.17"; exon_number "9";
chr11	StringTie	exon	34086064	34086219	1000	+	.	gene_id "MSTRG.29946"; transcript_id "MSTRG.29946.17"; exon_number "10";
chr11	StringTie	exon	34086305	34086413	1000	+	.	gene_id "MSTRG.29946"; transcript_id "MSTRG.29946.17"; exon_number "11";
chr11	StringTie	exon	34089395	34089456	1000	+	.	gene_id "MSTRG.29946"; transcript_id "MSTRG.29946.17"; exon_number "12";
chr11	StringTie	exon	34090179	34090289	1000	+	.	gene_id "MSTRG.29946"; transcript_id "MSTRG.29946.17"; exon_number "13";
chr11	StringTie	exon	34090529	34090678	1000	+	.	gene_id "MSTRG.29946"; transcript_id "MSTRG.29946.17"; exon_number "14";
chr11	StringTie	exon	34091906	34092056	1000	+	.	gene_id "MSTRG.29946"; transcript_id "MSTRG.29946.17"; exon_number "15";
chr11	StringTie	exon	34096479	34096673	1000	+	.	gene_id "MSTRG.29946"; transcript_id "MSTRG.29946.17"; exon_number "16";
chr11	StringTie	exon	34097196	34097296	1000	+	.	gene_id "MSTRG.29946"; transcript_id "MSTRG.29946.17"; exon_number "17";
chr11	StringTie	exon	34097698	34097761	1000	+	.	gene_id "MSTRG.29946"; transcript_id "MSTRG.29946.17"; exon_number "18";
chr11	StringTie	exon	34099303	34104188	1000	+	.	gene_id "MSTRG.29946"; transcript_id "MSTRG.29946.17"; exon_number "19";
chr11	StringTie	transcript	34051676	34102622	1000	+	.	gene_id "MSTRG.29946"; transcript_id "MSTRG.29946.18";
chr11	StringTie	exon	34051676	34051871	1000	+	.	gene_id "MSTRG.29946"; transcript_id "MSTRG.29946.18"; exon_number "1";
chr11	StringTie	exon	34052421	34052636	1000	+	.	gene_id "MSTRG.29946"; transcript_id "MSTRG.29946.18"; exon_number "2";
chr11	StringTie	exon	34076236	34076474	1000	+	.	gene_id "MSTRG.29946"; transcript_id "MSTRG.29946.18"; exon_number "3";
chr11	StringTie	exon	34076560	34076642	1000	+	.	gene_id "MSTRG.29946"; transcript_id "MSTRG.29946.18"; exon_number "4";
chr11	StringTie	exon	34079628	34079765	1000	+	.	gene_id "MSTRG.29946"; transcript_id "MSTRG.29946.18"; exon_number "5";
chr11	StringTie	exon	34082825	34082877	1000	+	.	gene_id "MSTRG.29946"; transcript_id "MSTRG.29946.18"; exon_number "6";
chr11	StringTie	exon	34082955	34083041	1000	+	.	gene_id "MSTRG.29946"; transcript_id "MSTRG.29946.18"; exon_number "7";
chr11	StringTie	exon	34086064	34086219	1000	+	.	gene_id "MSTRG.29946"; transcript_id "MSTRG.29946.18"; exon_number "8";
chr11	StringTie	exon	34086305	34086413	1000	+	.	gene_id "MSTRG.29946"; transcript_id "MSTRG.29946.18"; exon_number "9";
chr11	StringTie	exon	34089395	34089456	1000	+	.	gene_id "MSTRG.29946"; transcript_id "MSTRG.29946.18"; exon_number "10";
chr11	StringTie	exon	34090179	34090289	1000	+	.	gene_id "MSTRG.29946"; transcript_id "MSTRG.29946.18"; exon_number "11";
chr11	StringTie	exon	34090529	34090678	1000	+	.	gene_id "MSTRG.29946"; transcript_id "MSTRG.29946.18"; exon_number "12";
chr11	StringTie	exon	34091906	34092056	1000	+	.	gene_id "MSTRG.29946"; transcript_id "MSTRG.29946.18"; exon_number "13";
chr11	StringTie	exon	34096479	34096673	1000	+	.	gene_id "MSTRG.29946"; transcript_id "MSTRG.29946.18"; exon_number "14";
chr11	StringTie	exon	34097196	34097296	1000	+	.	gene_id "MSTRG.29946"; transcript_id "MSTRG.29946.18"; exon_number "15";
chr11	StringTie	exon	34097698	34097761	1000	+	.	gene_id "MSTRG.29946"; transcript_id "MSTRG.29946.18"; exon_number "16";
chr11	StringTie	exon	34099303	34102622	1000	+	.	gene_id "MSTRG.29946"; transcript_id "MSTRG.29946.18"; exon_number "17";
chr11	StringTie	transcript	34051681	34103807	1000	+	.	gene_id "MSTRG.29946"; transcript_id "MSTRG.29946.19";
chr11	StringTie	exon	34051681	34051871	1000	+	.	gene_id "MSTRG.29946"; transcript_id "MSTRG.29946.19"; exon_number "1";
chr11	StringTie	exon	34052421	34052636	1000	+	.	gene_id "MSTRG.29946"; transcript_id "MSTRG.29946.19"; exon_number "2";
chr11	StringTie	exon	34071726	34071788	1000	+	.	gene_id "MSTRG.29946"; transcript_id "MSTRG.29946.19"; exon_number "3";
chr11	StringTie	exon	34071901	34071987	1000	+	.	gene_id "MSTRG.29946"; transcript_id "MSTRG.29946.19"; exon_number "4";
chr11	StringTie	exon	34076236	34076474	1000	+	.	gene_id "MSTRG.29946"; transcript_id "MSTRG.29946.19"; exon_number "5";
chr11	StringTie	exon	34076560	34076642	1000	+	.	gene_id "MSTRG.29946"; transcript_id "MSTRG.29946.19"; exon_number "6";
chr11	StringTie	exon	34079628	34079765	1000	+	.	gene_id "MSTRG.29946"; transcript_id "MSTRG.29946.19"; exon_number "7";
chr11	StringTie	exon	34082825	34082877	1000	+	.	gene_id "MSTRG.29946"; transcript_id "MSTRG.29946.19"; exon_number "8";
chr11	StringTie	exon	34082955	34083041	1000	+	.	gene_id "MSTRG.29946"; transcript_id "MSTRG.29946.19"; exon_number "9";
chr11	StringTie	exon	34086064	34086219	1000	+	.	gene_id "MSTRG.29946"; transcript_id "MSTRG.29946.19"; exon_number "10";
chr11	StringTie	exon	34086305	34086413	1000	+	.	gene_id "MSTRG.29946"; transcript_id "MSTRG.29946.19"; exon_number "11";
chr11	StringTie	exon	34089395	34089456	1000	+	.	gene_id "MSTRG.29946"; transcript_id "MSTRG.29946.19"; exon_number "12";
chr11	StringTie	exon	34090179	34090289	1000	+	.	gene_id "MSTRG.29946"; transcript_id "MSTRG.29946.19"; exon_number "13";
chr11	StringTie	exon	34090529	34090678	1000	+	.	gene_id "MSTRG.29946"; transcript_id "MSTRG.29946.19"; exon_number "14";
chr11	StringTie	exon	34091906	34092056	1000	+	.	gene_id "MSTRG.29946"; transcript_id "MSTRG.29946.19"; exon_number "15";
chr11	StringTie	exon	34096479	34096673	1000	+	.	gene_id "MSTRG.29946"; transcript_id "MSTRG.29946.19"; exon_number "16";
chr11	StringTie	exon	34097196	34097296	1000	+	.	gene_id "MSTRG.29946"; transcript_id "MSTRG.29946.19"; exon_number "17";
chr11	StringTie	exon	34099303	34103807	1000	+	.	gene_id "MSTRG.29946"; transcript_id "MSTRG.29946.19"; exon_number "18";
chr11	StringTie	transcript	34050654	34160075	1000	+	.	gene_id "MSTRG.29946"; transcript_id "MSTRG.29946.2";
chr11	StringTie	exon	34050654	34051871	1000	+	.	gene_id "MSTRG.29946"; transcript_id "MSTRG.29946.2"; exon_number "1";
chr11	StringTie	exon	34052421	34052636	1000	+	.	gene_id "MSTRG.29946"; transcript_id "MSTRG.29946.2"; exon_number "2";
chr11	StringTie	exon	34071726	34071788	1000	+	.	gene_id "MSTRG.29946"; transcript_id "MSTRG.29946.2"; exon_number "3";
chr11	StringTie	exon	34071901	34071987	1000	+	.	gene_id "MSTRG.29946"; transcript_id "MSTRG.29946.2"; exon_number "4";
chr11	StringTie	exon	34076236	34076474	1000	+	.	gene_id "MSTRG.29946"; transcript_id "MSTRG.29946.2"; exon_number "5";
chr11	StringTie	exon	34076560	34076642	1000	+	.	gene_id "MSTRG.29946"; transcript_id "MSTRG.29946.2"; exon_number "6";
chr11	StringTie	exon	34079628	34079765	1000	+	.	gene_id "MSTRG.29946"; transcript_id "MSTRG.29946.2"; exon_number "7";
chr11	StringTie	exon	34082825	34082877	1000	+	.	gene_id "MSTRG.29946"; transcript_id "MSTRG.29946.2"; exon_number "8";
chr11	StringTie	exon	34082955	34083041	1000	+	.	gene_id "MSTRG.29946"; transcript_id "MSTRG.29946.2"; exon_number "9";
chr11	StringTie	exon	34086064	34086219	1000	+	.	gene_id "MSTRG.29946"; transcript_id "MSTRG.29946.2"; exon_number "10";
chr11	StringTie	exon	34086305	34086413	1000	+	.	gene_id "MSTRG.29946"; transcript_id "MSTRG.29946.2"; exon_number "11";
chr11	StringTie	exon	34089395	34089456	1000	+	.	gene_id "MSTRG.29946"; transcript_id "MSTRG.29946.2"; exon_number "12";
chr11	StringTie	exon	34090179	34090289	1000	+	.	gene_id "MSTRG.29946"; transcript_id "MSTRG.29946.2"; exon_number "13";
chr11	StringTie	exon	34090529	34090678	1000	+	.	gene_id "MSTRG.29946"; transcript_id "MSTRG.29946.2"; exon_number "14";
chr11	StringTie	exon	34091906	34092056	1000	+	.	gene_id "MSTRG.29946"; transcript_id "MSTRG.29946.2"; exon_number "15";
chr11	StringTie	exon	34096479	34096592	1000	+	.	gene_id "MSTRG.29946"; transcript_id "MSTRG.29946.2"; exon_number "16";
chr11	StringTie	exon	34099303	34105792	1000	+	.	gene_id "MSTRG.29946"; transcript_id "MSTRG.29946.2"; exon_number "17";
chr11	StringTie	exon	34108211	34108333	1000	+	.	gene_id "MSTRG.29946"; transcript_id "MSTRG.29946.2"; exon_number "18";
chr11	StringTie	exon	34108742	34108833	1000	+	.	gene_id "MSTRG.29946"; transcript_id "MSTRG.29946.2"; exon_number "19";
chr11	StringTie	exon	34112052	34112223	1000	+	.	gene_id "MSTRG.29946"; transcript_id "MSTRG.29946.2"; exon_number "20";
chr11	StringTie	exon	34113716	34113838	1000	+	.	gene_id "MSTRG.29946"; transcript_id "MSTRG.29946.2"; exon_number "21";
chr11	StringTie	exon	34115823	34115884	1000	+	.	gene_id "MSTRG.29946"; transcript_id "MSTRG.29946.2"; exon_number "22";
chr11	StringTie	exon	34118180	34118294	1000	+	.	gene_id "MSTRG.29946"; transcript_id "MSTRG.29946.2"; exon_number "23";
chr11	StringTie	exon	34118396	34118503	1000	+	.	gene_id "MSTRG.29946"; transcript_id "MSTRG.29946.2"; exon_number "24";
chr11	StringTie	exon	34122459	34122592	1000	+	.	gene_id "MSTRG.29946"; transcript_id "MSTRG.29946.2"; exon_number "25";
chr11	StringTie	exon	34123762	34123855	1000	+	.	gene_id "MSTRG.29946"; transcript_id "MSTRG.29946.2"; exon_number "26";
chr11	StringTie	exon	34124302	34124400	1000	+	.	gene_id "MSTRG.29946"; transcript_id "MSTRG.29946.2"; exon_number "27";
chr11	StringTie	exon	34127463	34127599	1000	+	.	gene_id "MSTRG.29946"; transcript_id "MSTRG.29946.2"; exon_number "28";
chr11	StringTie	exon	34130813	34130937	1000	+	.	gene_id "MSTRG.29946"; transcript_id "MSTRG.29946.2"; exon_number "29";
chr11	StringTie	exon	34131381	34131531	1000	+	.	gene_id "MSTRG.29946"; transcript_id "MSTRG.29946.2"; exon_number "30";
chr11	StringTie	exon	34132125	34132221	1000	+	.	gene_id "MSTRG.29946"; transcript_id "MSTRG.29946.2"; exon_number "31";
chr11	StringTie	exon	34133026	34133142	1000	+	.	gene_id "MSTRG.29946"; transcript_id "MSTRG.29946.2"; exon_number "32";
chr11	StringTie	exon	34134319	34134420	1000	+	.	gene_id "MSTRG.29946"; transcript_id "MSTRG.29946.2"; exon_number "33";
chr11	StringTie	exon	34134512	34134586	1000	+	.	gene_id "MSTRG.29946"; transcript_id "MSTRG.29946.2"; exon_number "34";
chr11	StringTie	exon	34135175	34135291	1000	+	.	gene_id "MSTRG.29946"; transcript_id "MSTRG.29946.2"; exon_number "35";
chr11	StringTie	exon	34136642	34136775	1000	+	.	gene_id "MSTRG.29946"; transcript_id "MSTRG.29946.2"; exon_number "36";
chr11	StringTie	exon	34136978	34137026	1000	+	.	gene_id "MSTRG.29946"; transcript_id "MSTRG.29946.2"; exon_number "37";
chr11	StringTie	exon	34139191	34139287	1000	+	.	gene_id "MSTRG.29946"; transcript_id "MSTRG.29946.2"; exon_number "38";
chr11	StringTie	exon	34139385	34139495	1000	+	.	gene_id "MSTRG.29946"; transcript_id "MSTRG.29946.2"; exon_number "39";
chr11	StringTie	exon	34140400	34140572	1000	+	.	gene_id "MSTRG.29946"; transcript_id "MSTRG.29946.2"; exon_number "40";
chr11	StringTie	exon	34141089	34141208	1000	+	.	gene_id "MSTRG.29946"; transcript_id "MSTRG.29946.2"; exon_number "41";
chr11	StringTie	exon	34141719	34141817	1000	+	.	gene_id "MSTRG.29946"; transcript_id "MSTRG.29946.2"; exon_number "42";
chr11	StringTie	exon	34142275	34142348	1000	+	.	gene_id "MSTRG.29946"; transcript_id "MSTRG.29946.2"; exon_number "43";
chr11	StringTie	exon	34143445	34143528	1000	+	.	gene_id "MSTRG.29946"; transcript_id "MSTRG.29946.2"; exon_number "44";
chr11	StringTie	exon	34146084	34147011	1000	+	.	gene_id "MSTRG.29946"; transcript_id "MSTRG.29946.2"; exon_number "45";
chr11	StringTie	exon	34147543	34147666	1000	+	.	gene_id "MSTRG.29946"; transcript_id "MSTRG.29946.2"; exon_number "46";
chr11	StringTie	exon	34149046	34149553	1000	+	.	gene_id "MSTRG.29946"; transcript_id "MSTRG.29946.2"; exon_number "47";
chr11	StringTie	exon	34157942	34158099	1000	+	.	gene_id "MSTRG.29946"; transcript_id "MSTRG.29946.2"; exon_number "48";
chr11	StringTie	exon	34159051	34160075	1000	+	.	gene_id "MSTRG.29946"; transcript_id "MSTRG.29946.2"; exon_number "49";
chr11	StringTie	transcript	34051683	34102064	1000	+	.	gene_id "MSTRG.29946"; transcript_id "MSTRG.29946.20";
chr11	StringTie	exon	34051683	34051871	1000	+	.	gene_id "MSTRG.29946"; transcript_id "MSTRG.29946.20"; exon_number "1";
chr11	StringTie	exon	34052421	34052636	1000	+	.	gene_id "MSTRG.29946"; transcript_id "MSTRG.29946.20"; exon_number "2";
chr11	StringTie	exon	34071726	34071788	1000	+	.	gene_id "MSTRG.29946"; transcript_id "MSTRG.29946.20"; exon_number "3";
chr11	StringTie	exon	34071901	34071987	1000	+	.	gene_id "MSTRG.29946"; transcript_id "MSTRG.29946.20"; exon_number "4";
chr11	StringTie	exon	34076236	34076474	1000	+	.	gene_id "MSTRG.29946"; transcript_id "MSTRG.29946.20"; exon_number "5";
chr11	StringTie	exon	34076560	34076642	1000	+	.	gene_id "MSTRG.29946"; transcript_id "MSTRG.29946.20"; exon_number "6";
chr11	StringTie	exon	34079628	34079765	1000	+	.	gene_id "MSTRG.29946"; transcript_id "MSTRG.29946.20"; exon_number "7";
chr11	StringTie	exon	34081224	34082877	1000	+	.	gene_id "MSTRG.29946"; transcript_id "MSTRG.29946.20"; exon_number "8";
chr11	StringTie	exon	34082955	34083041	1000	+	.	gene_id "MSTRG.29946"; transcript_id "MSTRG.29946.20"; exon_number "9";
chr11	StringTie	exon	34086064	34086219	1000	+	.	gene_id "MSTRG.29946"; transcript_id "MSTRG.29946.20"; exon_number "10";
chr11	StringTie	exon	34086305	34086413	1000	+	.	gene_id "MSTRG.29946"; transcript_id "MSTRG.29946.20"; exon_number "11";
chr11	StringTie	exon	34089395	34089456	1000	+	.	gene_id "MSTRG.29946"; transcript_id "MSTRG.29946.20"; exon_number "12";
chr11	StringTie	exon	34090179	34090289	1000	+	.	gene_id "MSTRG.29946"; transcript_id "MSTRG.29946.20"; exon_number "13";
chr11	StringTie	exon	34090529	34090678	1000	+	.	gene_id "MSTRG.29946"; transcript_id "MSTRG.29946.20"; exon_number "14";
chr11	StringTie	exon	34091906	34092056	1000	+	.	gene_id "MSTRG.29946"; transcript_id "MSTRG.29946.20"; exon_number "15";
chr11	StringTie	exon	34096479	34096673	1000	+	.	gene_id "MSTRG.29946"; transcript_id "MSTRG.29946.20"; exon_number "16";
chr11	StringTie	exon	34097196	34097296	1000	+	.	gene_id "MSTRG.29946"; transcript_id "MSTRG.29946.20"; exon_number "17";
chr11	StringTie	exon	34097698	34097761	1000	+	.	gene_id "MSTRG.29946"; transcript_id "MSTRG.29946.20"; exon_number "18";
chr11	StringTie	exon	34099303	34102064	1000	+	.	gene_id "MSTRG.29946"; transcript_id "MSTRG.29946.20"; exon_number "19";
chr11	StringTie	transcript	34051683	34103878	1000	+	.	gene_id "MSTRG.29946"; transcript_id "MSTRG.29946.21";
chr11	StringTie	exon	34051683	34051871	1000	+	.	gene_id "MSTRG.29946"; transcript_id "MSTRG.29946.21"; exon_number "1";
chr11	StringTie	exon	34052421	34052636	1000	+	.	gene_id "MSTRG.29946"; transcript_id "MSTRG.29946.21"; exon_number "2";
chr11	StringTie	exon	34071726	34071788	1000	+	.	gene_id "MSTRG.29946"; transcript_id "MSTRG.29946.21"; exon_number "3";
chr11	StringTie	exon	34071901	34071987	1000	+	.	gene_id "MSTRG.29946"; transcript_id "MSTRG.29946.21"; exon_number "4";
chr11	StringTie	exon	34076242	34076474	1000	+	.	gene_id "MSTRG.29946"; transcript_id "MSTRG.29946.21"; exon_number "5";
chr11	StringTie	exon	34076560	34076642	1000	+	.	gene_id "MSTRG.29946"; transcript_id "MSTRG.29946.21"; exon_number "6";
chr11	StringTie	exon	34079628	34079765	1000	+	.	gene_id "MSTRG.29946"; transcript_id "MSTRG.29946.21"; exon_number "7";
chr11	StringTie	exon	34082825	34082877	1000	+	.	gene_id "MSTRG.29946"; transcript_id "MSTRG.29946.21"; exon_number "8";
chr11	StringTie	exon	34082955	34083041	1000	+	.	gene_id "MSTRG.29946"; transcript_id "MSTRG.29946.21"; exon_number "9";
chr11	StringTie	exon	34086064	34086219	1000	+	.	gene_id "MSTRG.29946"; transcript_id "MSTRG.29946.21"; exon_number "10";
chr11	StringTie	exon	34086305	34086413	1000	+	.	gene_id "MSTRG.29946"; transcript_id "MSTRG.29946.21"; exon_number "11";
chr11	StringTie	exon	34089395	34089456	1000	+	.	gene_id "MSTRG.29946"; transcript_id "MSTRG.29946.21"; exon_number "12";
chr11	StringTie	exon	34090179	34090289	1000	+	.	gene_id "MSTRG.29946"; transcript_id "MSTRG.29946.21"; exon_number "13";
chr11	StringTie	exon	34090529	34090678	1000	+	.	gene_id "MSTRG.29946"; transcript_id "MSTRG.29946.21"; exon_number "14";
chr11	StringTie	exon	34091906	34092056	1000	+	.	gene_id "MSTRG.29946"; transcript_id "MSTRG.29946.21"; exon_number "15";
chr11	StringTie	exon	34096479	34096673	1000	+	.	gene_id "MSTRG.29946"; transcript_id "MSTRG.29946.21"; exon_number "16";
chr11	StringTie	exon	34097196	34097296	1000	+	.	gene_id "MSTRG.29946"; transcript_id "MSTRG.29946.21"; exon_number "17";
chr11	StringTie	exon	34097698	34097761	1000	+	.	gene_id "MSTRG.29946"; transcript_id "MSTRG.29946.21"; exon_number "18";
chr11	StringTie	exon	34099303	34103878	1000	+	.	gene_id "MSTRG.29946"; transcript_id "MSTRG.29946.21"; exon_number "19";
chr11	StringTie	transcript	34051683	34159902	1000	+	.	gene_id "MSTRG.29946"; transcript_id "MSTRG.29946.22";
chr11	StringTie	exon	34051683	34051871	1000	+	.	gene_id "MSTRG.29946"; transcript_id "MSTRG.29946.22"; exon_number "1";
chr11	StringTie	exon	34052421	34052636	1000	+	.	gene_id "MSTRG.29946"; transcript_id "MSTRG.29946.22"; exon_number "2";
chr11	StringTie	exon	34071726	34071788	1000	+	.	gene_id "MSTRG.29946"; transcript_id "MSTRG.29946.22"; exon_number "3";
chr11	StringTie	exon	34071901	34071987	1000	+	.	gene_id "MSTRG.29946"; transcript_id "MSTRG.29946.22"; exon_number "4";
chr11	StringTie	exon	34076236	34076474	1000	+	.	gene_id "MSTRG.29946"; transcript_id "MSTRG.29946.22"; exon_number "5";
chr11	StringTie	exon	34076560	34076642	1000	+	.	gene_id "MSTRG.29946"; transcript_id "MSTRG.29946.22"; exon_number "6";
chr11	StringTie	exon	34079628	34079765	1000	+	.	gene_id "MSTRG.29946"; transcript_id "MSTRG.29946.22"; exon_number "7";
chr11	StringTie	exon	34082825	34082877	1000	+	.	gene_id "MSTRG.29946"; transcript_id "MSTRG.29946.22"; exon_number "8";
chr11	StringTie	exon	34082955	34083041	1000	+	.	gene_id "MSTRG.29946"; transcript_id "MSTRG.29946.22"; exon_number "9";
chr11	StringTie	exon	34086064	34086219	1000	+	.	gene_id "MSTRG.29946"; transcript_id "MSTRG.29946.22"; exon_number "10";
chr11	StringTie	exon	34086305	34086413	1000	+	.	gene_id "MSTRG.29946"; transcript_id "MSTRG.29946.22"; exon_number "11";
chr11	StringTie	exon	34089395	34089456	1000	+	.	gene_id "MSTRG.29946"; transcript_id "MSTRG.29946.22"; exon_number "12";
chr11	StringTie	exon	34090179	34090289	1000	+	.	gene_id "MSTRG.29946"; transcript_id "MSTRG.29946.22"; exon_number "13";
chr11	StringTie	exon	34090529	34090677	1000	+	.	gene_id "MSTRG.29946"; transcript_id "MSTRG.29946.22"; exon_number "14";
chr11	StringTie	exon	34091908	34092056	1000	+	.	gene_id "MSTRG.29946"; transcript_id "MSTRG.29946.22"; exon_number "15";
chr11	StringTie	exon	34096479	34096673	1000	+	.	gene_id "MSTRG.29946"; transcript_id "MSTRG.29946.22"; exon_number "16";
chr11	StringTie	exon	34097196	34097296	1000	+	.	gene_id "MSTRG.29946"; transcript_id "MSTRG.29946.22"; exon_number "17";
chr11	StringTie	exon	34097698	34097761	1000	+	.	gene_id "MSTRG.29946"; transcript_id "MSTRG.29946.22"; exon_number "18";
chr11	StringTie	exon	34099303	34105792	1000	+	.	gene_id "MSTRG.29946"; transcript_id "MSTRG.29946.22"; exon_number "19";
chr11	StringTie	exon	34108211	34108333	1000	+	.	gene_id "MSTRG.29946"; transcript_id "MSTRG.29946.22"; exon_number "20";
chr11	StringTie	exon	34108742	34108833	1000	+	.	gene_id "MSTRG.29946"; transcript_id "MSTRG.29946.22"; exon_number "21";
chr11	StringTie	exon	34112052	34112223	1000	+	.	gene_id "MSTRG.29946"; transcript_id "MSTRG.29946.22"; exon_number "22";
chr11	StringTie	exon	34113716	34113838	1000	+	.	gene_id "MSTRG.29946"; transcript_id "MSTRG.29946.22"; exon_number "23";
chr11	StringTie	exon	34115823	34115884	1000	+	.	gene_id "MSTRG.29946"; transcript_id "MSTRG.29946.22"; exon_number "24";
chr11	StringTie	exon	34118180	34118294	1000	+	.	gene_id "MSTRG.29946"; transcript_id "MSTRG.29946.22"; exon_number "25";
chr11	StringTie	exon	34118396	34118503	1000	+	.	gene_id "MSTRG.29946"; transcript_id "MSTRG.29946.22"; exon_number "26";
chr11	StringTie	exon	34122459	34122592	1000	+	.	gene_id "MSTRG.29946"; transcript_id "MSTRG.29946.22"; exon_number "27";
chr11	StringTie	exon	34123762	34123855	1000	+	.	gene_id "MSTRG.29946"; transcript_id "MSTRG.29946.22"; exon_number "28";
chr11	StringTie	exon	34124302	34124400	1000	+	.	gene_id "MSTRG.29946"; transcript_id "MSTRG.29946.22"; exon_number "29";
chr11	StringTie	exon	34127463	34127599	1000	+	.	gene_id "MSTRG.29946"; transcript_id "MSTRG.29946.22"; exon_number "30";
chr11	StringTie	exon	34130813	34130937	1000	+	.	gene_id "MSTRG.29946"; transcript_id "MSTRG.29946.22"; exon_number "31";
chr11	StringTie	exon	34131381	34131531	1000	+	.	gene_id "MSTRG.29946"; transcript_id "MSTRG.29946.22"; exon_number "32";
chr11	StringTie	exon	34132125	34132221	1000	+	.	gene_id "MSTRG.29946"; transcript_id "MSTRG.29946.22"; exon_number "33";
chr11	StringTie	exon	34133026	34133142	1000	+	.	gene_id "MSTRG.29946"; transcript_id "MSTRG.29946.22"; exon_number "34";
chr11	StringTie	exon	34134319	34134420	1000	+	.	gene_id "MSTRG.29946"; transcript_id "MSTRG.29946.22"; exon_number "35";
chr11	StringTie	exon	34134512	34134586	1000	+	.	gene_id "MSTRG.29946"; transcript_id "MSTRG.29946.22"; exon_number "36";
chr11	StringTie	exon	34135175	34135291	1000	+	.	gene_id "MSTRG.29946"; transcript_id "MSTRG.29946.22"; exon_number "37";
chr11	StringTie	exon	34136642	34136775	1000	+	.	gene_id "MSTRG.29946"; transcript_id "MSTRG.29946.22"; exon_number "38";
chr11	StringTie	exon	34136978	34137026	1000	+	.	gene_id "MSTRG.29946"; transcript_id "MSTRG.29946.22"; exon_number "39";
chr11	StringTie	exon	34139191	34139287	1000	+	.	gene_id "MSTRG.29946"; transcript_id "MSTRG.29946.22"; exon_number "40";
chr11	StringTie	exon	34139385	34139495	1000	+	.	gene_id "MSTRG.29946"; transcript_id "MSTRG.29946.22"; exon_number "41";
chr11	StringTie	exon	34140400	34140572	1000	+	.	gene_id "MSTRG.29946"; transcript_id "MSTRG.29946.22"; exon_number "42";
chr11	StringTie	exon	34141089	34141208	1000	+	.	gene_id "MSTRG.29946"; transcript_id "MSTRG.29946.22"; exon_number "43";
chr11	StringTie	exon	34141719	34141817	1000	+	.	gene_id "MSTRG.29946"; transcript_id "MSTRG.29946.22"; exon_number "44";
chr11	StringTie	exon	34142275	34142348	1000	+	.	gene_id "MSTRG.29946"; transcript_id "MSTRG.29946.22"; exon_number "45";
chr11	StringTie	exon	34143445	34143528	1000	+	.	gene_id "MSTRG.29946"; transcript_id "MSTRG.29946.22"; exon_number "46";
chr11	StringTie	exon	34146084	34147011	1000	+	.	gene_id "MSTRG.29946"; transcript_id "MSTRG.29946.22"; exon_number "47";
chr11	StringTie	exon	34147543	34147666	1000	+	.	gene_id "MSTRG.29946"; transcript_id "MSTRG.29946.22"; exon_number "48";
chr11	StringTie	exon	34149046	34149553	1000	+	.	gene_id "MSTRG.29946"; transcript_id "MSTRG.29946.22"; exon_number "49";
chr11	StringTie	exon	34157942	34158099	1000	+	.	gene_id "MSTRG.29946"; transcript_id "MSTRG.29946.22"; exon_number "50";
chr11	StringTie	exon	34159051	34159902	1000	+	.	gene_id "MSTRG.29946"; transcript_id "MSTRG.29946.22"; exon_number "51";
chr11	StringTie	transcript	34051732	34103661	1000	+	.	gene_id "MSTRG.29946"; transcript_id "MSTRG.29946.24";
chr11	StringTie	exon	34051732	34051871	1000	+	.	gene_id "MSTRG.29946"; transcript_id "MSTRG.29946.24"; exon_number "1";
chr11	StringTie	exon	34052421	34052636	1000	+	.	gene_id "MSTRG.29946"; transcript_id "MSTRG.29946.24"; exon_number "2";
chr11	StringTie	exon	34071726	34071788	1000	+	.	gene_id "MSTRG.29946"; transcript_id "MSTRG.29946.24"; exon_number "3";
chr11	StringTie	exon	34071901	34071987	1000	+	.	gene_id "MSTRG.29946"; transcript_id "MSTRG.29946.24"; exon_number "4";
chr11	StringTie	exon	34076236	34076474	1000	+	.	gene_id "MSTRG.29946"; transcript_id "MSTRG.29946.24"; exon_number "5";
chr11	StringTie	exon	34076560	34076642	1000	+	.	gene_id "MSTRG.29946"; transcript_id "MSTRG.29946.24"; exon_number "6";
chr11	StringTie	exon	34079628	34079765	1000	+	.	gene_id "MSTRG.29946"; transcript_id "MSTRG.29946.24"; exon_number "7";
chr11	StringTie	exon	34082825	34082877	1000	+	.	gene_id "MSTRG.29946"; transcript_id "MSTRG.29946.24"; exon_number "8";
chr11	StringTie	exon	34082955	34083041	1000	+	.	gene_id "MSTRG.29946"; transcript_id "MSTRG.29946.24"; exon_number "9";
chr11	StringTie	exon	34086064	34086219	1000	+	.	gene_id "MSTRG.29946"; transcript_id "MSTRG.29946.24"; exon_number "10";
chr11	StringTie	exon	34086362	34086413	1000	+	.	gene_id "MSTRG.29946"; transcript_id "MSTRG.29946.24"; exon_number "11";
chr11	StringTie	exon	34089395	34089456	1000	+	.	gene_id "MSTRG.29946"; transcript_id "MSTRG.29946.24"; exon_number "12";
chr11	StringTie	exon	34090179	34090289	1000	+	.	gene_id "MSTRG.29946"; transcript_id "MSTRG.29946.24"; exon_number "13";
chr11	StringTie	exon	34090529	34090678	1000	+	.	gene_id "MSTRG.29946"; transcript_id "MSTRG.29946.24"; exon_number "14";
chr11	StringTie	exon	34091906	34092056	1000	+	.	gene_id "MSTRG.29946"; transcript_id "MSTRG.29946.24"; exon_number "15";
chr11	StringTie	exon	34096479	34096592	1000	+	.	gene_id "MSTRG.29946"; transcript_id "MSTRG.29946.24"; exon_number "16";
chr11	StringTie	exon	34099303	34103661	1000	+	.	gene_id "MSTRG.29946"; transcript_id "MSTRG.29946.24"; exon_number "17";
chr11	StringTie	transcript	34051751	34102573	1000	+	.	gene_id "MSTRG.29946"; transcript_id "MSTRG.29946.28";
chr11	StringTie	exon	34051751	34051871	1000	+	.	gene_id "MSTRG.29946"; transcript_id "MSTRG.29946.28"; exon_number "1";
chr11	StringTie	exon	34071726	34071788	1000	+	.	gene_id "MSTRG.29946"; transcript_id "MSTRG.29946.28"; exon_number "2";
chr11	StringTie	exon	34071901	34071987	1000	+	.	gene_id "MSTRG.29946"; transcript_id "MSTRG.29946.28"; exon_number "3";
chr11	StringTie	exon	34076236	34076474	1000	+	.	gene_id "MSTRG.29946"; transcript_id "MSTRG.29946.28"; exon_number "4";
chr11	StringTie	exon	34076560	34076642	1000	+	.	gene_id "MSTRG.29946"; transcript_id "MSTRG.29946.28"; exon_number "5";
chr11	StringTie	exon	34079628	34079765	1000	+	.	gene_id "MSTRG.29946"; transcript_id "MSTRG.29946.28"; exon_number "6";
chr11	StringTie	exon	34082825	34082877	1000	+	.	gene_id "MSTRG.29946"; transcript_id "MSTRG.29946.28"; exon_number "7";
chr11	StringTie	exon	34082955	34083041	1000	+	.	gene_id "MSTRG.29946"; transcript_id "MSTRG.29946.28"; exon_number "8";
chr11	StringTie	exon	34086064	34086219	1000	+	.	gene_id "MSTRG.29946"; transcript_id "MSTRG.29946.28"; exon_number "9";
chr11	StringTie	exon	34086305	34086413	1000	+	.	gene_id "MSTRG.29946"; transcript_id "MSTRG.29946.28"; exon_number "10";
chr11	StringTie	exon	34089395	34089456	1000	+	.	gene_id "MSTRG.29946"; transcript_id "MSTRG.29946.28"; exon_number "11";
chr11	StringTie	exon	34090179	34090289	1000	+	.	gene_id "MSTRG.29946"; transcript_id "MSTRG.29946.28"; exon_number "12";
chr11	StringTie	exon	34090529	34090678	1000	+	.	gene_id "MSTRG.29946"; transcript_id "MSTRG.29946.28"; exon_number "13";
chr11	StringTie	exon	34091906	34092056	1000	+	.	gene_id "MSTRG.29946"; transcript_id "MSTRG.29946.28"; exon_number "14";
chr11	StringTie	exon	34096479	34096673	1000	+	.	gene_id "MSTRG.29946"; transcript_id "MSTRG.29946.28"; exon_number "15";
chr11	StringTie	exon	34097196	34097296	1000	+	.	gene_id "MSTRG.29946"; transcript_id "MSTRG.29946.28"; exon_number "16";
chr11	StringTie	exon	34099303	34102573	1000	+	.	gene_id "MSTRG.29946"; transcript_id "MSTRG.29946.28"; exon_number "17";
chr11	StringTie	transcript	34051751	34102564	1000	+	.	gene_id "MSTRG.29946"; transcript_id "MSTRG.29946.29";
chr11	StringTie	exon	34051751	34051871	1000	+	.	gene_id "MSTRG.29946"; transcript_id "MSTRG.29946.29"; exon_number "1";
chr11	StringTie	exon	34071726	34071788	1000	+	.	gene_id "MSTRG.29946"; transcript_id "MSTRG.29946.29"; exon_number "2";
chr11	StringTie	exon	34071901	34071987	1000	+	.	gene_id "MSTRG.29946"; transcript_id "MSTRG.29946.29"; exon_number "3";
chr11	StringTie	exon	34076236	34076474	1000	+	.	gene_id "MSTRG.29946"; transcript_id "MSTRG.29946.29"; exon_number "4";
chr11	StringTie	exon	34076560	34076642	1000	+	.	gene_id "MSTRG.29946"; transcript_id "MSTRG.29946.29"; exon_number "5";
chr11	StringTie	exon	34079628	34079765	1000	+	.	gene_id "MSTRG.29946"; transcript_id "MSTRG.29946.29"; exon_number "6";
chr11	StringTie	exon	34082825	34082877	1000	+	.	gene_id "MSTRG.29946"; transcript_id "MSTRG.29946.29"; exon_number "7";
chr11	StringTie	exon	34082955	34083041	1000	+	.	gene_id "MSTRG.29946"; transcript_id "MSTRG.29946.29"; exon_number "8";
chr11	StringTie	exon	34086064	34086219	1000	+	.	gene_id "MSTRG.29946"; transcript_id "MSTRG.29946.29"; exon_number "9";
chr11	StringTie	exon	34086305	34086413	1000	+	.	gene_id "MSTRG.29946"; transcript_id "MSTRG.29946.29"; exon_number "10";
chr11	StringTie	exon	34089395	34089456	1000	+	.	gene_id "MSTRG.29946"; transcript_id "MSTRG.29946.29"; exon_number "11";
chr11	StringTie	exon	34090179	34090289	1000	+	.	gene_id "MSTRG.29946"; transcript_id "MSTRG.29946.29"; exon_number "12";
chr11	StringTie	exon	34090551	34090678	1000	+	.	gene_id "MSTRG.29946"; transcript_id "MSTRG.29946.29"; exon_number "13";
chr11	StringTie	exon	34091906	34092056	1000	+	.	gene_id "MSTRG.29946"; transcript_id "MSTRG.29946.29"; exon_number "14";
chr11	StringTie	exon	34096479	34096673	1000	+	.	gene_id "MSTRG.29946"; transcript_id "MSTRG.29946.29"; exon_number "15";
chr11	StringTie	exon	34097196	34097296	1000	+	.	gene_id "MSTRG.29946"; transcript_id "MSTRG.29946.29"; exon_number "16";
chr11	StringTie	exon	34097698	34097761	1000	+	.	gene_id "MSTRG.29946"; transcript_id "MSTRG.29946.29"; exon_number "17";
chr11	StringTie	exon	34099303	34102564	1000	+	.	gene_id "MSTRG.29946"; transcript_id "MSTRG.29946.29"; exon_number "18";
chr11	StringTie	transcript	34050674	34159289	1000	+	.	gene_id "MSTRG.29946"; transcript_id "MSTRG.29946.3";
chr11	StringTie	exon	34050674	34051871	1000	+	.	gene_id "MSTRG.29946"; transcript_id "MSTRG.29946.3"; exon_number "1";
chr11	StringTie	exon	34052421	34052636	1000	+	.	gene_id "MSTRG.29946"; transcript_id "MSTRG.29946.3"; exon_number "2";
chr11	StringTie	exon	34071726	34071788	1000	+	.	gene_id "MSTRG.29946"; transcript_id "MSTRG.29946.3"; exon_number "3";
chr11	StringTie	exon	34071901	34071987	1000	+	.	gene_id "MSTRG.29946"; transcript_id "MSTRG.29946.3"; exon_number "4";
chr11	StringTie	exon	34076236	34076474	1000	+	.	gene_id "MSTRG.29946"; transcript_id "MSTRG.29946.3"; exon_number "5";
chr11	StringTie	exon	34076560	34076642	1000	+	.	gene_id "MSTRG.29946"; transcript_id "MSTRG.29946.3"; exon_number "6";
chr11	StringTie	exon	34079628	34079765	1000	+	.	gene_id "MSTRG.29946"; transcript_id "MSTRG.29946.3"; exon_number "7";
chr11	StringTie	exon	34082825	34082877	1000	+	.	gene_id "MSTRG.29946"; transcript_id "MSTRG.29946.3"; exon_number "8";
chr11	StringTie	exon	34082955	34083041	1000	+	.	gene_id "MSTRG.29946"; transcript_id "MSTRG.29946.3"; exon_number "9";
chr11	StringTie	exon	34086064	34086219	1000	+	.	gene_id "MSTRG.29946"; transcript_id "MSTRG.29946.3"; exon_number "10";
chr11	StringTie	exon	34086305	34086413	1000	+	.	gene_id "MSTRG.29946"; transcript_id "MSTRG.29946.3"; exon_number "11";
chr11	StringTie	exon	34089395	34089456	1000	+	.	gene_id "MSTRG.29946"; transcript_id "MSTRG.29946.3"; exon_number "12";
chr11	StringTie	exon	34090179	34090289	1000	+	.	gene_id "MSTRG.29946"; transcript_id "MSTRG.29946.3"; exon_number "13";
chr11	StringTie	exon	34090529	34090678	1000	+	.	gene_id "MSTRG.29946"; transcript_id "MSTRG.29946.3"; exon_number "14";
chr11	StringTie	exon	34091906	34092056	1000	+	.	gene_id "MSTRG.29946"; transcript_id "MSTRG.29946.3"; exon_number "15";
chr11	StringTie	exon	34097242	34097296	1000	+	.	gene_id "MSTRG.29946"; transcript_id "MSTRG.29946.3"; exon_number "16";
chr11	StringTie	exon	34097698	34097761	1000	+	.	gene_id "MSTRG.29946"; transcript_id "MSTRG.29946.3"; exon_number "17";
chr11	StringTie	exon	34099303	34105792	1000	+	.	gene_id "MSTRG.29946"; transcript_id "MSTRG.29946.3"; exon_number "18";
chr11	StringTie	exon	34107053	34107319	1000	+	.	gene_id "MSTRG.29946"; transcript_id "MSTRG.29946.3"; exon_number "19";
chr11	StringTie	exon	34108211	34108333	1000	+	.	gene_id "MSTRG.29946"; transcript_id "MSTRG.29946.3"; exon_number "20";
chr11	StringTie	exon	34108742	34108833	1000	+	.	gene_id "MSTRG.29946"; transcript_id "MSTRG.29946.3"; exon_number "21";
chr11	StringTie	exon	34112052	34112223	1000	+	.	gene_id "MSTRG.29946"; transcript_id "MSTRG.29946.3"; exon_number "22";
chr11	StringTie	exon	34113716	34113838	1000	+	.	gene_id "MSTRG.29946"; transcript_id "MSTRG.29946.3"; exon_number "23";
chr11	StringTie	exon	34115823	34115884	1000	+	.	gene_id "MSTRG.29946"; transcript_id "MSTRG.29946.3"; exon_number "24";
chr11	StringTie	exon	34118180	34118294	1000	+	.	gene_id "MSTRG.29946"; transcript_id "MSTRG.29946.3"; exon_number "25";
chr11	StringTie	exon	34118396	34118503	1000	+	.	gene_id "MSTRG.29946"; transcript_id "MSTRG.29946.3"; exon_number "26";
chr11	StringTie	exon	34122459	34122592	1000	+	.	gene_id "MSTRG.29946"; transcript_id "MSTRG.29946.3"; exon_number "27";
chr11	StringTie	exon	34123762	34123855	1000	+	.	gene_id "MSTRG.29946"; transcript_id "MSTRG.29946.3"; exon_number "28";
chr11	StringTie	exon	34124302	34124400	1000	+	.	gene_id "MSTRG.29946"; transcript_id "MSTRG.29946.3"; exon_number "29";
chr11	StringTie	exon	34127463	34127599	1000	+	.	gene_id "MSTRG.29946"; transcript_id "MSTRG.29946.3"; exon_number "30";
chr11	StringTie	exon	34130813	34130937	1000	+	.	gene_id "MSTRG.29946"; transcript_id "MSTRG.29946.3"; exon_number "31";
chr11	StringTie	exon	34131381	34131531	1000	+	.	gene_id "MSTRG.29946"; transcript_id "MSTRG.29946.3"; exon_number "32";
chr11	StringTie	exon	34132125	34132221	1000	+	.	gene_id "MSTRG.29946"; transcript_id "MSTRG.29946.3"; exon_number "33";
chr11	StringTie	exon	34133026	34133142	1000	+	.	gene_id "MSTRG.29946"; transcript_id "MSTRG.29946.3"; exon_number "34";
chr11	StringTie	exon	34134319	34134420	1000	+	.	gene_id "MSTRG.29946"; transcript_id "MSTRG.29946.3"; exon_number "35";
chr11	StringTie	exon	34134512	34134586	1000	+	.	gene_id "MSTRG.29946"; transcript_id "MSTRG.29946.3"; exon_number "36";
chr11	StringTie	exon	34135175	34135291	1000	+	.	gene_id "MSTRG.29946"; transcript_id "MSTRG.29946.3"; exon_number "37";
chr11	StringTie	exon	34136642	34136775	1000	+	.	gene_id "MSTRG.29946"; transcript_id "MSTRG.29946.3"; exon_number "38";
chr11	StringTie	exon	34136978	34137026	1000	+	.	gene_id "MSTRG.29946"; transcript_id "MSTRG.29946.3"; exon_number "39";
chr11	StringTie	exon	34139191	34139287	1000	+	.	gene_id "MSTRG.29946"; transcript_id "MSTRG.29946.3"; exon_number "40";
chr11	StringTie	exon	34139385	34139495	1000	+	.	gene_id "MSTRG.29946"; transcript_id "MSTRG.29946.3"; exon_number "41";
chr11	StringTie	exon	34140400	34140572	1000	+	.	gene_id "MSTRG.29946"; transcript_id "MSTRG.29946.3"; exon_number "42";
chr11	StringTie	exon	34141089	34141208	1000	+	.	gene_id "MSTRG.29946"; transcript_id "MSTRG.29946.3"; exon_number "43";
chr11	StringTie	exon	34141719	34141817	1000	+	.	gene_id "MSTRG.29946"; transcript_id "MSTRG.29946.3"; exon_number "44";
chr11	StringTie	exon	34142275	34142348	1000	+	.	gene_id "MSTRG.29946"; transcript_id "MSTRG.29946.3"; exon_number "45";
chr11	StringTie	exon	34143445	34143528	1000	+	.	gene_id "MSTRG.29946"; transcript_id "MSTRG.29946.3"; exon_number "46";
chr11	StringTie	exon	34146084	34147011	1000	+	.	gene_id "MSTRG.29946"; transcript_id "MSTRG.29946.3"; exon_number "47";
chr11	StringTie	exon	34147543	34147666	1000	+	.	gene_id "MSTRG.29946"; transcript_id "MSTRG.29946.3"; exon_number "48";
chr11	StringTie	exon	34149046	34149553	1000	+	.	gene_id "MSTRG.29946"; transcript_id "MSTRG.29946.3"; exon_number "49";
chr11	StringTie	exon	34157942	34158099	1000	+	.	gene_id "MSTRG.29946"; transcript_id "MSTRG.29946.3"; exon_number "50";
chr11	StringTie	exon	34159051	34159289	1000	+	.	gene_id "MSTRG.29946"; transcript_id "MSTRG.29946.3"; exon_number "51";
chr11	StringTie	transcript	34051964	34103603	1000	+	.	gene_id "MSTRG.29946"; transcript_id "MSTRG.29946.31";
chr11	StringTie	exon	34051964	34051994	1000	+	.	gene_id "MSTRG.29946"; transcript_id "MSTRG.29946.31"; exon_number "1";
chr11	StringTie	exon	34052421	34052636	1000	+	.	gene_id "MSTRG.29946"; transcript_id "MSTRG.29946.31"; exon_number "2";
chr11	StringTie	exon	34071726	34071788	1000	+	.	gene_id "MSTRG.29946"; transcript_id "MSTRG.29946.31"; exon_number "3";
chr11	StringTie	exon	34071901	34071987	1000	+	.	gene_id "MSTRG.29946"; transcript_id "MSTRG.29946.31"; exon_number "4";
chr11	StringTie	exon	34076236	34076474	1000	+	.	gene_id "MSTRG.29946"; transcript_id "MSTRG.29946.31"; exon_number "5";
chr11	StringTie	exon	34076560	34076642	1000	+	.	gene_id "MSTRG.29946"; transcript_id "MSTRG.29946.31"; exon_number "6";
chr11	StringTie	exon	34079634	34079765	1000	+	.	gene_id "MSTRG.29946"; transcript_id "MSTRG.29946.31"; exon_number "7";
chr11	StringTie	exon	34082825	34082877	1000	+	.	gene_id "MSTRG.29946"; transcript_id "MSTRG.29946.31"; exon_number "8";
chr11	StringTie	exon	34082955	34083041	1000	+	.	gene_id "MSTRG.29946"; transcript_id "MSTRG.29946.31"; exon_number "9";
chr11	StringTie	exon	34086064	34086219	1000	+	.	gene_id "MSTRG.29946"; transcript_id "MSTRG.29946.31"; exon_number "10";
chr11	StringTie	exon	34086305	34086413	1000	+	.	gene_id "MSTRG.29946"; transcript_id "MSTRG.29946.31"; exon_number "11";
chr11	StringTie	exon	34089395	34089456	1000	+	.	gene_id "MSTRG.29946"; transcript_id "MSTRG.29946.31"; exon_number "12";
chr11	StringTie	exon	34090179	34090289	1000	+	.	gene_id "MSTRG.29946"; transcript_id "MSTRG.29946.31"; exon_number "13";
chr11	StringTie	exon	34090529	34090678	1000	+	.	gene_id "MSTRG.29946"; transcript_id "MSTRG.29946.31"; exon_number "14";
chr11	StringTie	exon	34091906	34092056	1000	+	.	gene_id "MSTRG.29946"; transcript_id "MSTRG.29946.31"; exon_number "15";
chr11	StringTie	exon	34096479	34096673	1000	+	.	gene_id "MSTRG.29946"; transcript_id "MSTRG.29946.31"; exon_number "16";
chr11	StringTie	exon	34097196	34097296	1000	+	.	gene_id "MSTRG.29946"; transcript_id "MSTRG.29946.31"; exon_number "17";
chr11	StringTie	exon	34097698	34097761	1000	+	.	gene_id "MSTRG.29946"; transcript_id "MSTRG.29946.31"; exon_number "18";
chr11	StringTie	exon	34099303	34103603	1000	+	.	gene_id "MSTRG.29946"; transcript_id "MSTRG.29946.31"; exon_number "19";
chr11	StringTie	transcript	34052055	34103663	1000	+	.	gene_id "MSTRG.29946"; transcript_id "MSTRG.29946.32";
chr11	StringTie	exon	34052055	34052162	1000	+	.	gene_id "MSTRG.29946"; transcript_id "MSTRG.29946.32"; exon_number "1";
chr11	StringTie	exon	34052421	34052636	1000	+	.	gene_id "MSTRG.29946"; transcript_id "MSTRG.29946.32"; exon_number "2";
chr11	StringTie	exon	34071726	34071788	1000	+	.	gene_id "MSTRG.29946"; transcript_id "MSTRG.29946.32"; exon_number "3";
chr11	StringTie	exon	34071901	34071987	1000	+	.	gene_id "MSTRG.29946"; transcript_id "MSTRG.29946.32"; exon_number "4";
chr11	StringTie	exon	34076236	34076474	1000	+	.	gene_id "MSTRG.29946"; transcript_id "MSTRG.29946.32"; exon_number "5";
chr11	StringTie	exon	34076560	34076642	1000	+	.	gene_id "MSTRG.29946"; transcript_id "MSTRG.29946.32"; exon_number "6";
chr11	StringTie	exon	34079628	34079765	1000	+	.	gene_id "MSTRG.29946"; transcript_id "MSTRG.29946.32"; exon_number "7";
chr11	StringTie	exon	34082825	34082877	1000	+	.	gene_id "MSTRG.29946"; transcript_id "MSTRG.29946.32"; exon_number "8";
chr11	StringTie	exon	34082955	34083041	1000	+	.	gene_id "MSTRG.29946"; transcript_id "MSTRG.29946.32"; exon_number "9";
chr11	StringTie	exon	34086064	34086219	1000	+	.	gene_id "MSTRG.29946"; transcript_id "MSTRG.29946.32"; exon_number "10";
chr11	StringTie	exon	34086305	34086413	1000	+	.	gene_id "MSTRG.29946"; transcript_id "MSTRG.29946.32"; exon_number "11";
chr11	StringTie	exon	34089395	34089456	1000	+	.	gene_id "MSTRG.29946"; transcript_id "MSTRG.29946.32"; exon_number "12";
chr11	StringTie	exon	34090179	34090289	1000	+	.	gene_id "MSTRG.29946"; transcript_id "MSTRG.29946.32"; exon_number "13";
chr11	StringTie	exon	34090529	34090678	1000	+	.	gene_id "MSTRG.29946"; transcript_id "MSTRG.29946.32"; exon_number "14";
chr11	StringTie	exon	34091906	34092056	1000	+	.	gene_id "MSTRG.29946"; transcript_id "MSTRG.29946.32"; exon_number "15";
chr11	StringTie	exon	34096479	34096592	1000	+	.	gene_id "MSTRG.29946"; transcript_id "MSTRG.29946.32"; exon_number "16";
chr11	StringTie	exon	34099303	34103663	1000	+	.	gene_id "MSTRG.29946"; transcript_id "MSTRG.29946.32"; exon_number "17";
chr11	StringTie	transcript	34052055	34104280	1000	+	.	gene_id "MSTRG.29946"; transcript_id "MSTRG.29946.33";
chr11	StringTie	exon	34052055	34052162	1000	+	.	gene_id "MSTRG.29946"; transcript_id "MSTRG.29946.33"; exon_number "1";
chr11	StringTie	exon	34052421	34052636	1000	+	.	gene_id "MSTRG.29946"; transcript_id "MSTRG.29946.33"; exon_number "2";
chr11	StringTie	exon	34071726	34071788	1000	+	.	gene_id "MSTRG.29946"; transcript_id "MSTRG.29946.33"; exon_number "3";
chr11	StringTie	exon	34071901	34071987	1000	+	.	gene_id "MSTRG.29946"; transcript_id "MSTRG.29946.33"; exon_number "4";
chr11	StringTie	exon	34076236	34076474	1000	+	.	gene_id "MSTRG.29946"; transcript_id "MSTRG.29946.33"; exon_number "5";
chr11	StringTie	exon	34076560	34076642	1000	+	.	gene_id "MSTRG.29946"; transcript_id "MSTRG.29946.33"; exon_number "6";
chr11	StringTie	exon	34079628	34079765	1000	+	.	gene_id "MSTRG.29946"; transcript_id "MSTRG.29946.33"; exon_number "7";
chr11	StringTie	exon	34082825	34082877	1000	+	.	gene_id "MSTRG.29946"; transcript_id "MSTRG.29946.33"; exon_number "8";
chr11	StringTie	exon	34082955	34083041	1000	+	.	gene_id "MSTRG.29946"; transcript_id "MSTRG.29946.33"; exon_number "9";
chr11	StringTie	exon	34086064	34086219	1000	+	.	gene_id "MSTRG.29946"; transcript_id "MSTRG.29946.33"; exon_number "10";
chr11	StringTie	exon	34086305	34086413	1000	+	.	gene_id "MSTRG.29946"; transcript_id "MSTRG.29946.33"; exon_number "11";
chr11	StringTie	exon	34089395	34089456	1000	+	.	gene_id "MSTRG.29946"; transcript_id "MSTRG.29946.33"; exon_number "12";
chr11	StringTie	exon	34090179	34090289	1000	+	.	gene_id "MSTRG.29946"; transcript_id "MSTRG.29946.33"; exon_number "13";
chr11	StringTie	exon	34090551	34090678	1000	+	.	gene_id "MSTRG.29946"; transcript_id "MSTRG.29946.33"; exon_number "14";
chr11	StringTie	exon	34091906	34092056	1000	+	.	gene_id "MSTRG.29946"; transcript_id "MSTRG.29946.33"; exon_number "15";
chr11	StringTie	exon	34096479	34096673	1000	+	.	gene_id "MSTRG.29946"; transcript_id "MSTRG.29946.33"; exon_number "16";
chr11	StringTie	exon	34097196	34097296	1000	+	.	gene_id "MSTRG.29946"; transcript_id "MSTRG.29946.33"; exon_number "17";
chr11	StringTie	exon	34097698	34097761	1000	+	.	gene_id "MSTRG.29946"; transcript_id "MSTRG.29946.33"; exon_number "18";
chr11	StringTie	exon	34099303	34104280	1000	+	.	gene_id "MSTRG.29946"; transcript_id "MSTRG.29946.33"; exon_number "19";
chr11	StringTie	transcript	34052055	34103933	1000	+	.	gene_id "MSTRG.29946"; transcript_id "MSTRG.29946.34";
chr11	StringTie	exon	34052055	34052162	1000	+	.	gene_id "MSTRG.29946"; transcript_id "MSTRG.29946.34"; exon_number "1";
chr11	StringTie	exon	34052421	34052636	1000	+	.	gene_id "MSTRG.29946"; transcript_id "MSTRG.29946.34"; exon_number "2";
chr11	StringTie	exon	34071726	34071788	1000	+	.	gene_id "MSTRG.29946"; transcript_id "MSTRG.29946.34"; exon_number "3";
chr11	StringTie	exon	34071901	34071987	1000	+	.	gene_id "MSTRG.29946"; transcript_id "MSTRG.29946.34"; exon_number "4";
chr11	StringTie	exon	34076236	34076474	1000	+	.	gene_id "MSTRG.29946"; transcript_id "MSTRG.29946.34"; exon_number "5";
chr11	StringTie	exon	34076560	34076642	1000	+	.	gene_id "MSTRG.29946"; transcript_id "MSTRG.29946.34"; exon_number "6";
chr11	StringTie	exon	34079628	34079765	1000	+	.	gene_id "MSTRG.29946"; transcript_id "MSTRG.29946.34"; exon_number "7";
chr11	StringTie	exon	34082825	34082877	1000	+	.	gene_id "MSTRG.29946"; transcript_id "MSTRG.29946.34"; exon_number "8";
chr11	StringTie	exon	34082955	34083041	1000	+	.	gene_id "MSTRG.29946"; transcript_id "MSTRG.29946.34"; exon_number "9";
chr11	StringTie	exon	34086064	34086219	1000	+	.	gene_id "MSTRG.29946"; transcript_id "MSTRG.29946.34"; exon_number "10";
chr11	StringTie	exon	34086305	34086413	1000	+	.	gene_id "MSTRG.29946"; transcript_id "MSTRG.29946.34"; exon_number "11";
chr11	StringTie	exon	34089395	34089456	1000	+	.	gene_id "MSTRG.29946"; transcript_id "MSTRG.29946.34"; exon_number "12";
chr11	StringTie	exon	34090179	34090289	1000	+	.	gene_id "MSTRG.29946"; transcript_id "MSTRG.29946.34"; exon_number "13";
chr11	StringTie	exon	34090529	34090678	1000	+	.	gene_id "MSTRG.29946"; transcript_id "MSTRG.29946.34"; exon_number "14";
chr11	StringTie	exon	34091908	34092056	1000	+	.	gene_id "MSTRG.29946"; transcript_id "MSTRG.29946.34"; exon_number "15";
chr11	StringTie	exon	34096479	34096673	1000	+	.	gene_id "MSTRG.29946"; transcript_id "MSTRG.29946.34"; exon_number "16";
chr11	StringTie	exon	34097196	34097296	1000	+	.	gene_id "MSTRG.29946"; transcript_id "MSTRG.29946.34"; exon_number "17";
chr11	StringTie	exon	34097698	34097761	1000	+	.	gene_id "MSTRG.29946"; transcript_id "MSTRG.29946.34"; exon_number "18";
chr11	StringTie	exon	34099303	34103933	1000	+	.	gene_id "MSTRG.29946"; transcript_id "MSTRG.29946.34"; exon_number "19";
chr11	StringTie	transcript	34052246	34102962	1000	+	.	gene_id "MSTRG.29946"; transcript_id "MSTRG.29946.37";
chr11	StringTie	exon	34052246	34052636	1000	+	.	gene_id "MSTRG.29946"; transcript_id "MSTRG.29946.37"; exon_number "1";
chr11	StringTie	exon	34071726	34071788	1000	+	.	gene_id "MSTRG.29946"; transcript_id "MSTRG.29946.37"; exon_number "2";
chr11	StringTie	exon	34071901	34071987	1000	+	.	gene_id "MSTRG.29946"; transcript_id "MSTRG.29946.37"; exon_number "3";
chr11	StringTie	exon	34076236	34076474	1000	+	.	gene_id "MSTRG.29946"; transcript_id "MSTRG.29946.37"; exon_number "4";
chr11	StringTie	exon	34076560	34076642	1000	+	.	gene_id "MSTRG.29946"; transcript_id "MSTRG.29946.37"; exon_number "5";
chr11	StringTie	exon	34079666	34079765	1000	+	.	gene_id "MSTRG.29946"; transcript_id "MSTRG.29946.37"; exon_number "6";
chr11	StringTie	exon	34082825	34082877	1000	+	.	gene_id "MSTRG.29946"; transcript_id "MSTRG.29946.37"; exon_number "7";
chr11	StringTie	exon	34082955	34083041	1000	+	.	gene_id "MSTRG.29946"; transcript_id "MSTRG.29946.37"; exon_number "8";
chr11	StringTie	exon	34086064	34086219	1000	+	.	gene_id "MSTRG.29946"; transcript_id "MSTRG.29946.37"; exon_number "9";
chr11	StringTie	exon	34086305	34086413	1000	+	.	gene_id "MSTRG.29946"; transcript_id "MSTRG.29946.37"; exon_number "10";
chr11	StringTie	exon	34089395	34089456	1000	+	.	gene_id "MSTRG.29946"; transcript_id "MSTRG.29946.37"; exon_number "11";
chr11	StringTie	exon	34090179	34090289	1000	+	.	gene_id "MSTRG.29946"; transcript_id "MSTRG.29946.37"; exon_number "12";
chr11	StringTie	exon	34090529	34090678	1000	+	.	gene_id "MSTRG.29946"; transcript_id "MSTRG.29946.37"; exon_number "13";
chr11	StringTie	exon	34091906	34092056	1000	+	.	gene_id "MSTRG.29946"; transcript_id "MSTRG.29946.37"; exon_number "14";
chr11	StringTie	exon	34096479	34096592	1000	+	.	gene_id "MSTRG.29946"; transcript_id "MSTRG.29946.37"; exon_number "15";
chr11	StringTie	exon	34099303	34102962	1000	+	.	gene_id "MSTRG.29946"; transcript_id "MSTRG.29946.37"; exon_number "16";
chr11	StringTie	transcript	34052288	34103592	1000	+	.	gene_id "MSTRG.29946"; transcript_id "MSTRG.29946.38";
chr11	StringTie	exon	34052288	34052636	1000	+	.	gene_id "MSTRG.29946"; transcript_id "MSTRG.29946.38"; exon_number "1";
chr11	StringTie	exon	34071726	34071788	1000	+	.	gene_id "MSTRG.29946"; transcript_id "MSTRG.29946.38"; exon_number "2";
chr11	StringTie	exon	34071901	34071987	1000	+	.	gene_id "MSTRG.29946"; transcript_id "MSTRG.29946.38"; exon_number "3";
chr11	StringTie	exon	34076236	34076474	1000	+	.	gene_id "MSTRG.29946"; transcript_id "MSTRG.29946.38"; exon_number "4";
chr11	StringTie	exon	34076560	34076642	1000	+	.	gene_id "MSTRG.29946"; transcript_id "MSTRG.29946.38"; exon_number "5";
chr11	StringTie	exon	34079628	34079765	1000	+	.	gene_id "MSTRG.29946"; transcript_id "MSTRG.29946.38"; exon_number "6";
chr11	StringTie	exon	34082825	34082877	1000	+	.	gene_id "MSTRG.29946"; transcript_id "MSTRG.29946.38"; exon_number "7";
chr11	StringTie	exon	34082955	34083041	1000	+	.	gene_id "MSTRG.29946"; transcript_id "MSTRG.29946.38"; exon_number "8";
chr11	StringTie	exon	34086064	34086219	1000	+	.	gene_id "MSTRG.29946"; transcript_id "MSTRG.29946.38"; exon_number "9";
chr11	StringTie	exon	34086305	34086413	1000	+	.	gene_id "MSTRG.29946"; transcript_id "MSTRG.29946.38"; exon_number "10";
chr11	StringTie	exon	34089396	34089456	1000	+	.	gene_id "MSTRG.29946"; transcript_id "MSTRG.29946.38"; exon_number "11";
chr11	StringTie	exon	34090179	34090289	1000	+	.	gene_id "MSTRG.29946"; transcript_id "MSTRG.29946.38"; exon_number "12";
chr11	StringTie	exon	34090529	34090678	1000	+	.	gene_id "MSTRG.29946"; transcript_id "MSTRG.29946.38"; exon_number "13";
chr11	StringTie	exon	34091906	34092056	1000	+	.	gene_id "MSTRG.29946"; transcript_id "MSTRG.29946.38"; exon_number "14";
chr11	StringTie	exon	34096479	34096673	1000	+	.	gene_id "MSTRG.29946"; transcript_id "MSTRG.29946.38"; exon_number "15";
chr11	StringTie	exon	34097196	34097296	1000	+	.	gene_id "MSTRG.29946"; transcript_id "MSTRG.29946.38"; exon_number "16";
chr11	StringTie	exon	34097698	34097761	1000	+	.	gene_id "MSTRG.29946"; transcript_id "MSTRG.29946.38"; exon_number "17";
chr11	StringTie	exon	34099303	34103592	1000	+	.	gene_id "MSTRG.29946"; transcript_id "MSTRG.29946.38"; exon_number "18";
chr11	StringTie	transcript	34050769	34159902	1000	+	.	gene_id "MSTRG.29946"; transcript_id "MSTRG.29946.4";
chr11	StringTie	exon	34050769	34052636	1000	+	.	gene_id "MSTRG.29946"; transcript_id "MSTRG.29946.4"; exon_number "1";
chr11	StringTie	exon	34071726	34071788	1000	+	.	gene_id "MSTRG.29946"; transcript_id "MSTRG.29946.4"; exon_number "2";
chr11	StringTie	exon	34071901	34071987	1000	+	.	gene_id "MSTRG.29946"; transcript_id "MSTRG.29946.4"; exon_number "3";
chr11	StringTie	exon	34076236	34076474	1000	+	.	gene_id "MSTRG.29946"; transcript_id "MSTRG.29946.4"; exon_number "4";
chr11	StringTie	exon	34076560	34076642	1000	+	.	gene_id "MSTRG.29946"; transcript_id "MSTRG.29946.4"; exon_number "5";
chr11	StringTie	exon	34079628	34079765	1000	+	.	gene_id "MSTRG.29946"; transcript_id "MSTRG.29946.4"; exon_number "6";
chr11	StringTie	exon	34082825	34082877	1000	+	.	gene_id "MSTRG.29946"; transcript_id "MSTRG.29946.4"; exon_number "7";
chr11	StringTie	exon	34082955	34083041	1000	+	.	gene_id "MSTRG.29946"; transcript_id "MSTRG.29946.4"; exon_number "8";
chr11	StringTie	exon	34086064	34086219	1000	+	.	gene_id "MSTRG.29946"; transcript_id "MSTRG.29946.4"; exon_number "9";
chr11	StringTie	exon	34086305	34086413	1000	+	.	gene_id "MSTRG.29946"; transcript_id "MSTRG.29946.4"; exon_number "10";
chr11	StringTie	exon	34089395	34089456	1000	+	.	gene_id "MSTRG.29946"; transcript_id "MSTRG.29946.4"; exon_number "11";
chr11	StringTie	exon	34090179	34090289	1000	+	.	gene_id "MSTRG.29946"; transcript_id "MSTRG.29946.4"; exon_number "12";
chr11	StringTie	exon	34090529	34090678	1000	+	.	gene_id "MSTRG.29946"; transcript_id "MSTRG.29946.4"; exon_number "13";
chr11	StringTie	exon	34091906	34092056	1000	+	.	gene_id "MSTRG.29946"; transcript_id "MSTRG.29946.4"; exon_number "14";
chr11	StringTie	exon	34097242	34097296	1000	+	.	gene_id "MSTRG.29946"; transcript_id "MSTRG.29946.4"; exon_number "15";
chr11	StringTie	exon	34097698	34097761	1000	+	.	gene_id "MSTRG.29946"; transcript_id "MSTRG.29946.4"; exon_number "16";
chr11	StringTie	exon	34099303	34105792	1000	+	.	gene_id "MSTRG.29946"; transcript_id "MSTRG.29946.4"; exon_number "17";
chr11	StringTie	exon	34108211	34108333	1000	+	.	gene_id "MSTRG.29946"; transcript_id "MSTRG.29946.4"; exon_number "18";
chr11	StringTie	exon	34108742	34108833	1000	+	.	gene_id "MSTRG.29946"; transcript_id "MSTRG.29946.4"; exon_number "19";
chr11	StringTie	exon	34112052	34112223	1000	+	.	gene_id "MSTRG.29946"; transcript_id "MSTRG.29946.4"; exon_number "20";
chr11	StringTie	exon	34113716	34113838	1000	+	.	gene_id "MSTRG.29946"; transcript_id "MSTRG.29946.4"; exon_number "21";
chr11	StringTie	exon	34115823	34115884	1000	+	.	gene_id "MSTRG.29946"; transcript_id "MSTRG.29946.4"; exon_number "22";
chr11	StringTie	exon	34118180	34118294	1000	+	.	gene_id "MSTRG.29946"; transcript_id "MSTRG.29946.4"; exon_number "23";
chr11	StringTie	exon	34118396	34118503	1000	+	.	gene_id "MSTRG.29946"; transcript_id "MSTRG.29946.4"; exon_number "24";
chr11	StringTie	exon	34122459	34122592	1000	+	.	gene_id "MSTRG.29946"; transcript_id "MSTRG.29946.4"; exon_number "25";
chr11	StringTie	exon	34123762	34123855	1000	+	.	gene_id "MSTRG.29946"; transcript_id "MSTRG.29946.4"; exon_number "26";
chr11	StringTie	exon	34124302	34124400	1000	+	.	gene_id "MSTRG.29946"; transcript_id "MSTRG.29946.4"; exon_number "27";
chr11	StringTie	exon	34127463	34127599	1000	+	.	gene_id "MSTRG.29946"; transcript_id "MSTRG.29946.4"; exon_number "28";
chr11	StringTie	exon	34130813	34130937	1000	+	.	gene_id "MSTRG.29946"; transcript_id "MSTRG.29946.4"; exon_number "29";
chr11	StringTie	exon	34131381	34131531	1000	+	.	gene_id "MSTRG.29946"; transcript_id "MSTRG.29946.4"; exon_number "30";
chr11	StringTie	exon	34132125	34132221	1000	+	.	gene_id "MSTRG.29946"; transcript_id "MSTRG.29946.4"; exon_number "31";
chr11	StringTie	exon	34133026	34133142	1000	+	.	gene_id "MSTRG.29946"; transcript_id "MSTRG.29946.4"; exon_number "32";
chr11	StringTie	exon	34134319	34134420	1000	+	.	gene_id "MSTRG.29946"; transcript_id "MSTRG.29946.4"; exon_number "33";
chr11	StringTie	exon	34134512	34134586	1000	+	.	gene_id "MSTRG.29946"; transcript_id "MSTRG.29946.4"; exon_number "34";
chr11	StringTie	exon	34135175	34135291	1000	+	.	gene_id "MSTRG.29946"; transcript_id "MSTRG.29946.4"; exon_number "35";
chr11	StringTie	exon	34136642	34136775	1000	+	.	gene_id "MSTRG.29946"; transcript_id "MSTRG.29946.4"; exon_number "36";
chr11	StringTie	exon	34136978	34137026	1000	+	.	gene_id "MSTRG.29946"; transcript_id "MSTRG.29946.4"; exon_number "37";
chr11	StringTie	exon	34139191	34139287	1000	+	.	gene_id "MSTRG.29946"; transcript_id "MSTRG.29946.4"; exon_number "38";
chr11	StringTie	exon	34139385	34139495	1000	+	.	gene_id "MSTRG.29946"; transcript_id "MSTRG.29946.4"; exon_number "39";
chr11	StringTie	exon	34140400	34140572	1000	+	.	gene_id "MSTRG.29946"; transcript_id "MSTRG.29946.4"; exon_number "40";
chr11	StringTie	exon	34141089	34141208	1000	+	.	gene_id "MSTRG.29946"; transcript_id "MSTRG.29946.4"; exon_number "41";
chr11	StringTie	exon	34141719	34141817	1000	+	.	gene_id "MSTRG.29946"; transcript_id "MSTRG.29946.4"; exon_number "42";
chr11	StringTie	exon	34142275	34142348	1000	+	.	gene_id "MSTRG.29946"; transcript_id "MSTRG.29946.4"; exon_number "43";
chr11	StringTie	exon	34143445	34143528	1000	+	.	gene_id "MSTRG.29946"; transcript_id "MSTRG.29946.4"; exon_number "44";
chr11	StringTie	exon	34146084	34147666	1000	+	.	gene_id "MSTRG.29946"; transcript_id "MSTRG.29946.4"; exon_number "45";
chr11	StringTie	exon	34149046	34149553	1000	+	.	gene_id "MSTRG.29946"; transcript_id "MSTRG.29946.4"; exon_number "46";
chr11	StringTie	exon	34157942	34158099	1000	+	.	gene_id "MSTRG.29946"; transcript_id "MSTRG.29946.4"; exon_number "47";
chr11	StringTie	exon	34159051	34159902	1000	+	.	gene_id "MSTRG.29946"; transcript_id "MSTRG.29946.4"; exon_number "48";
chr11	StringTie	transcript	34053673	34159332	1000	+	.	gene_id "MSTRG.29946"; transcript_id "MSTRG.29946.43";
chr11	StringTie	exon	34053673	34053851	1000	+	.	gene_id "MSTRG.29946"; transcript_id "MSTRG.29946.43"; exon_number "1";
chr11	StringTie	exon	34071726	34071788	1000	+	.	gene_id "MSTRG.29946"; transcript_id "MSTRG.29946.43"; exon_number "2";
chr11	StringTie	exon	34071901	34071987	1000	+	.	gene_id "MSTRG.29946"; transcript_id "MSTRG.29946.43"; exon_number "3";
chr11	StringTie	exon	34076236	34076474	1000	+	.	gene_id "MSTRG.29946"; transcript_id "MSTRG.29946.43"; exon_number "4";
chr11	StringTie	exon	34076560	34076642	1000	+	.	gene_id "MSTRG.29946"; transcript_id "MSTRG.29946.43"; exon_number "5";
chr11	StringTie	exon	34079628	34079765	1000	+	.	gene_id "MSTRG.29946"; transcript_id "MSTRG.29946.43"; exon_number "6";
chr11	StringTie	exon	34082825	34082877	1000	+	.	gene_id "MSTRG.29946"; transcript_id "MSTRG.29946.43"; exon_number "7";
chr11	StringTie	exon	34082955	34083041	1000	+	.	gene_id "MSTRG.29946"; transcript_id "MSTRG.29946.43"; exon_number "8";
chr11	StringTie	exon	34086064	34086219	1000	+	.	gene_id "MSTRG.29946"; transcript_id "MSTRG.29946.43"; exon_number "9";
chr11	StringTie	exon	34086305	34086413	1000	+	.	gene_id "MSTRG.29946"; transcript_id "MSTRG.29946.43"; exon_number "10";
chr11	StringTie	exon	34089395	34089456	1000	+	.	gene_id "MSTRG.29946"; transcript_id "MSTRG.29946.43"; exon_number "11";
chr11	StringTie	exon	34090179	34090289	1000	+	.	gene_id "MSTRG.29946"; transcript_id "MSTRG.29946.43"; exon_number "12";
chr11	StringTie	exon	34090529	34090677	1000	+	.	gene_id "MSTRG.29946"; transcript_id "MSTRG.29946.43"; exon_number "13";
chr11	StringTie	exon	34091908	34092056	1000	+	.	gene_id "MSTRG.29946"; transcript_id "MSTRG.29946.43"; exon_number "14";
chr11	StringTie	exon	34096479	34096673	1000	+	.	gene_id "MSTRG.29946"; transcript_id "MSTRG.29946.43"; exon_number "15";
chr11	StringTie	exon	34097196	34097296	1000	+	.	gene_id "MSTRG.29946"; transcript_id "MSTRG.29946.43"; exon_number "16";
chr11	StringTie	exon	34097698	34097761	1000	+	.	gene_id "MSTRG.29946"; transcript_id "MSTRG.29946.43"; exon_number "17";
chr11	StringTie	exon	34099303	34105792	1000	+	.	gene_id "MSTRG.29946"; transcript_id "MSTRG.29946.43"; exon_number "18";
chr11	StringTie	exon	34108211	34108333	1000	+	.	gene_id "MSTRG.29946"; transcript_id "MSTRG.29946.43"; exon_number "19";
chr11	StringTie	exon	34108742	34108833	1000	+	.	gene_id "MSTRG.29946"; transcript_id "MSTRG.29946.43"; exon_number "20";
chr11	StringTie	exon	34112052	34112223	1000	+	.	gene_id "MSTRG.29946"; transcript_id "MSTRG.29946.43"; exon_number "21";
chr11	StringTie	exon	34113716	34113838	1000	+	.	gene_id "MSTRG.29946"; transcript_id "MSTRG.29946.43"; exon_number "22";
chr11	StringTie	exon	34115823	34115884	1000	+	.	gene_id "MSTRG.29946"; transcript_id "MSTRG.29946.43"; exon_number "23";
chr11	StringTie	exon	34118180	34118294	1000	+	.	gene_id "MSTRG.29946"; transcript_id "MSTRG.29946.43"; exon_number "24";
chr11	StringTie	exon	34118396	34118503	1000	+	.	gene_id "MSTRG.29946"; transcript_id "MSTRG.29946.43"; exon_number "25";
chr11	StringTie	exon	34122459	34122592	1000	+	.	gene_id "MSTRG.29946"; transcript_id "MSTRG.29946.43"; exon_number "26";
chr11	StringTie	exon	34123762	34123855	1000	+	.	gene_id "MSTRG.29946"; transcript_id "MSTRG.29946.43"; exon_number "27";
chr11	StringTie	exon	34124302	34124400	1000	+	.	gene_id "MSTRG.29946"; transcript_id "MSTRG.29946.43"; exon_number "28";
chr11	StringTie	exon	34127463	34127599	1000	+	.	gene_id "MSTRG.29946"; transcript_id "MSTRG.29946.43"; exon_number "29";
chr11	StringTie	exon	34130813	34130937	1000	+	.	gene_id "MSTRG.29946"; transcript_id "MSTRG.29946.43"; exon_number "30";
chr11	StringTie	exon	34131381	34131531	1000	+	.	gene_id "MSTRG.29946"; transcript_id "MSTRG.29946.43"; exon_number "31";
chr11	StringTie	exon	34132125	34132221	1000	+	.	gene_id "MSTRG.29946"; transcript_id "MSTRG.29946.43"; exon_number "32";
chr11	StringTie	exon	34133026	34133142	1000	+	.	gene_id "MSTRG.29946"; transcript_id "MSTRG.29946.43"; exon_number "33";
chr11	StringTie	exon	34134319	34134420	1000	+	.	gene_id "MSTRG.29946"; transcript_id "MSTRG.29946.43"; exon_number "34";
chr11	StringTie	exon	34134512	34134586	1000	+	.	gene_id "MSTRG.29946"; transcript_id "MSTRG.29946.43"; exon_number "35";
chr11	StringTie	exon	34135175	34135291	1000	+	.	gene_id "MSTRG.29946"; transcript_id "MSTRG.29946.43"; exon_number "36";
chr11	StringTie	exon	34136642	34136775	1000	+	.	gene_id "MSTRG.29946"; transcript_id "MSTRG.29946.43"; exon_number "37";
chr11	StringTie	exon	34136978	34137026	1000	+	.	gene_id "MSTRG.29946"; transcript_id "MSTRG.29946.43"; exon_number "38";
chr11	StringTie	exon	34139191	34139287	1000	+	.	gene_id "MSTRG.29946"; transcript_id "MSTRG.29946.43"; exon_number "39";
chr11	StringTie	exon	34139385	34139495	1000	+	.	gene_id "MSTRG.29946"; transcript_id "MSTRG.29946.43"; exon_number "40";
chr11	StringTie	exon	34140400	34140572	1000	+	.	gene_id "MSTRG.29946"; transcript_id "MSTRG.29946.43"; exon_number "41";
chr11	StringTie	exon	34141089	34141208	1000	+	.	gene_id "MSTRG.29946"; transcript_id "MSTRG.29946.43"; exon_number "42";
chr11	StringTie	exon	34141719	34141817	1000	+	.	gene_id "MSTRG.29946"; transcript_id "MSTRG.29946.43"; exon_number "43";
chr11	StringTie	exon	34142275	34142348	1000	+	.	gene_id "MSTRG.29946"; transcript_id "MSTRG.29946.43"; exon_number "44";
chr11	StringTie	exon	34143445	34143528	1000	+	.	gene_id "MSTRG.29946"; transcript_id "MSTRG.29946.43"; exon_number "45";
chr11	StringTie	exon	34146084	34147011	1000	+	.	gene_id "MSTRG.29946"; transcript_id "MSTRG.29946.43"; exon_number "46";
chr11	StringTie	exon	34147543	34147666	1000	+	.	gene_id "MSTRG.29946"; transcript_id "MSTRG.29946.43"; exon_number "47";
chr11	StringTie	exon	34149046	34149553	1000	+	.	gene_id "MSTRG.29946"; transcript_id "MSTRG.29946.43"; exon_number "48";
chr11	StringTie	exon	34152983	34153062	1000	+	.	gene_id "MSTRG.29946"; transcript_id "MSTRG.29946.43"; exon_number "49";
chr11	StringTie	exon	34154921	34155036	1000	+	.	gene_id "MSTRG.29946"; transcript_id "MSTRG.29946.43"; exon_number "50";
chr11	StringTie	exon	34157942	34158099	1000	+	.	gene_id "MSTRG.29946"; transcript_id "MSTRG.29946.43"; exon_number "51";
chr11	StringTie	exon	34159051	34159332	1000	+	.	gene_id "MSTRG.29946"; transcript_id "MSTRG.29946.43"; exon_number "52";
chr11	StringTie	transcript	34055738	34103062	1000	+	.	gene_id "MSTRG.29946"; transcript_id "MSTRG.29946.45";
chr11	StringTie	exon	34055738	34055805	1000	+	.	gene_id "MSTRG.29946"; transcript_id "MSTRG.29946.45"; exon_number "1";
chr11	StringTie	exon	34056486	34056571	1000	+	.	gene_id "MSTRG.29946"; transcript_id "MSTRG.29946.45"; exon_number "2";
chr11	StringTie	exon	34071726	34071788	1000	+	.	gene_id "MSTRG.29946"; transcript_id "MSTRG.29946.45"; exon_number "3";
chr11	StringTie	exon	34071901	34071987	1000	+	.	gene_id "MSTRG.29946"; transcript_id "MSTRG.29946.45"; exon_number "4";
chr11	StringTie	exon	34076236	34076474	1000	+	.	gene_id "MSTRG.29946"; transcript_id "MSTRG.29946.45"; exon_number "5";
chr11	StringTie	exon	34076560	34076642	1000	+	.	gene_id "MSTRG.29946"; transcript_id "MSTRG.29946.45"; exon_number "6";
chr11	StringTie	exon	34079628	34079765	1000	+	.	gene_id "MSTRG.29946"; transcript_id "MSTRG.29946.45"; exon_number "7";
chr11	StringTie	exon	34082825	34082877	1000	+	.	gene_id "MSTRG.29946"; transcript_id "MSTRG.29946.45"; exon_number "8";
chr11	StringTie	exon	34082955	34083041	1000	+	.	gene_id "MSTRG.29946"; transcript_id "MSTRG.29946.45"; exon_number "9";
chr11	StringTie	exon	34086064	34086219	1000	+	.	gene_id "MSTRG.29946"; transcript_id "MSTRG.29946.45"; exon_number "10";
chr11	StringTie	exon	34086362	34086413	1000	+	.	gene_id "MSTRG.29946"; transcript_id "MSTRG.29946.45"; exon_number "11";
chr11	StringTie	exon	34089395	34089456	1000	+	.	gene_id "MSTRG.29946"; transcript_id "MSTRG.29946.45"; exon_number "12";
chr11	StringTie	exon	34090179	34090289	1000	+	.	gene_id "MSTRG.29946"; transcript_id "MSTRG.29946.45"; exon_number "13";
chr11	StringTie	exon	34090529	34090678	1000	+	.	gene_id "MSTRG.29946"; transcript_id "MSTRG.29946.45"; exon_number "14";
chr11	StringTie	exon	34091906	34092056	1000	+	.	gene_id "MSTRG.29946"; transcript_id "MSTRG.29946.45"; exon_number "15";
chr11	StringTie	exon	34096479	34096673	1000	+	.	gene_id "MSTRG.29946"; transcript_id "MSTRG.29946.45"; exon_number "16";
chr11	StringTie	exon	34097196	34097296	1000	+	.	gene_id "MSTRG.29946"; transcript_id "MSTRG.29946.45"; exon_number "17";
chr11	StringTie	exon	34097698	34097761	1000	+	.	gene_id "MSTRG.29946"; transcript_id "MSTRG.29946.45"; exon_number "18";
chr11	StringTie	exon	34099303	34103062	1000	+	.	gene_id "MSTRG.29946"; transcript_id "MSTRG.29946.45"; exon_number "19";
chr11	StringTie	transcript	34055738	34102636	1000	+	.	gene_id "MSTRG.29946"; transcript_id "MSTRG.29946.46";
chr11	StringTie	exon	34055738	34055805	1000	+	.	gene_id "MSTRG.29946"; transcript_id "MSTRG.29946.46"; exon_number "1";
chr11	StringTie	exon	34056486	34056571	1000	+	.	gene_id "MSTRG.29946"; transcript_id "MSTRG.29946.46"; exon_number "2";
chr11	StringTie	exon	34071726	34071788	1000	+	.	gene_id "MSTRG.29946"; transcript_id "MSTRG.29946.46"; exon_number "3";
chr11	StringTie	exon	34071901	34071987	1000	+	.	gene_id "MSTRG.29946"; transcript_id "MSTRG.29946.46"; exon_number "4";
chr11	StringTie	exon	34076236	34076474	1000	+	.	gene_id "MSTRG.29946"; transcript_id "MSTRG.29946.46"; exon_number "5";
chr11	StringTie	exon	34076560	34076642	1000	+	.	gene_id "MSTRG.29946"; transcript_id "MSTRG.29946.46"; exon_number "6";
chr11	StringTie	exon	34079634	34079765	1000	+	.	gene_id "MSTRG.29946"; transcript_id "MSTRG.29946.46"; exon_number "7";
chr11	StringTie	exon	34082825	34082877	1000	+	.	gene_id "MSTRG.29946"; transcript_id "MSTRG.29946.46"; exon_number "8";
chr11	StringTie	exon	34082955	34083041	1000	+	.	gene_id "MSTRG.29946"; transcript_id "MSTRG.29946.46"; exon_number "9";
chr11	StringTie	exon	34086064	34086219	1000	+	.	gene_id "MSTRG.29946"; transcript_id "MSTRG.29946.46"; exon_number "10";
chr11	StringTie	exon	34086305	34086413	1000	+	.	gene_id "MSTRG.29946"; transcript_id "MSTRG.29946.46"; exon_number "11";
chr11	StringTie	exon	34089395	34089456	1000	+	.	gene_id "MSTRG.29946"; transcript_id "MSTRG.29946.46"; exon_number "12";
chr11	StringTie	exon	34090179	34090289	1000	+	.	gene_id "MSTRG.29946"; transcript_id "MSTRG.29946.46"; exon_number "13";
chr11	StringTie	exon	34090529	34090678	1000	+	.	gene_id "MSTRG.29946"; transcript_id "MSTRG.29946.46"; exon_number "14";
chr11	StringTie	exon	34091906	34092056	1000	+	.	gene_id "MSTRG.29946"; transcript_id "MSTRG.29946.46"; exon_number "15";
chr11	StringTie	exon	34096479	34096673	1000	+	.	gene_id "MSTRG.29946"; transcript_id "MSTRG.29946.46"; exon_number "16";
chr11	StringTie	exon	34097196	34097296	1000	+	.	gene_id "MSTRG.29946"; transcript_id "MSTRG.29946.46"; exon_number "17";
chr11	StringTie	exon	34097698	34097761	1000	+	.	gene_id "MSTRG.29946"; transcript_id "MSTRG.29946.46"; exon_number "18";
chr11	StringTie	exon	34099303	34102636	1000	+	.	gene_id "MSTRG.29946"; transcript_id "MSTRG.29946.46"; exon_number "19";
chr11	StringTie	transcript	34065262	34101151	1000	+	.	gene_id "MSTRG.29946"; transcript_id "MSTRG.29946.48";
chr11	StringTie	exon	34065262	34065280	1000	+	.	gene_id "MSTRG.29946"; transcript_id "MSTRG.29946.48"; exon_number "1";
chr11	StringTie	exon	34071726	34071788	1000	+	.	gene_id "MSTRG.29946"; transcript_id "MSTRG.29946.48"; exon_number "2";
chr11	StringTie	exon	34071901	34071987	1000	+	.	gene_id "MSTRG.29946"; transcript_id "MSTRG.29946.48"; exon_number "3";
chr11	StringTie	exon	34076236	34076474	1000	+	.	gene_id "MSTRG.29946"; transcript_id "MSTRG.29946.48"; exon_number "4";
chr11	StringTie	exon	34076560	34076642	1000	+	.	gene_id "MSTRG.29946"; transcript_id "MSTRG.29946.48"; exon_number "5";
chr11	StringTie	exon	34079628	34079765	1000	+	.	gene_id "MSTRG.29946"; transcript_id "MSTRG.29946.48"; exon_number "6";
chr11	StringTie	exon	34082825	34082877	1000	+	.	gene_id "MSTRG.29946"; transcript_id "MSTRG.29946.48"; exon_number "7";
chr11	StringTie	exon	34082955	34083041	1000	+	.	gene_id "MSTRG.29946"; transcript_id "MSTRG.29946.48"; exon_number "8";
chr11	StringTie	exon	34086064	34086219	1000	+	.	gene_id "MSTRG.29946"; transcript_id "MSTRG.29946.48"; exon_number "9";
chr11	StringTie	exon	34086305	34086413	1000	+	.	gene_id "MSTRG.29946"; transcript_id "MSTRG.29946.48"; exon_number "10";
chr11	StringTie	exon	34089395	34089456	1000	+	.	gene_id "MSTRG.29946"; transcript_id "MSTRG.29946.48"; exon_number "11";
chr11	StringTie	exon	34090179	34090289	1000	+	.	gene_id "MSTRG.29946"; transcript_id "MSTRG.29946.48"; exon_number "12";
chr11	StringTie	exon	34090529	34090678	1000	+	.	gene_id "MSTRG.29946"; transcript_id "MSTRG.29946.48"; exon_number "13";
chr11	StringTie	exon	34091906	34092056	1000	+	.	gene_id "MSTRG.29946"; transcript_id "MSTRG.29946.48"; exon_number "14";
chr11	StringTie	exon	34096479	34096673	1000	+	.	gene_id "MSTRG.29946"; transcript_id "MSTRG.29946.48"; exon_number "15";
chr11	StringTie	exon	34097196	34097296	1000	+	.	gene_id "MSTRG.29946"; transcript_id "MSTRG.29946.48"; exon_number "16";
chr11	StringTie	exon	34097698	34097761	1000	+	.	gene_id "MSTRG.29946"; transcript_id "MSTRG.29946.48"; exon_number "17";
chr11	StringTie	exon	34099303	34101151	1000	+	.	gene_id "MSTRG.29946"; transcript_id "MSTRG.29946.48"; exon_number "18";
chr11	StringTie	transcript	34051373	34159901	1000	+	.	gene_id "MSTRG.29946"; transcript_id "MSTRG.29946.5";
chr11	StringTie	exon	34051373	34051871	1000	+	.	gene_id "MSTRG.29946"; transcript_id "MSTRG.29946.5"; exon_number "1";
chr11	StringTie	exon	34052421	34052636	1000	+	.	gene_id "MSTRG.29946"; transcript_id "MSTRG.29946.5"; exon_number "2";
chr11	StringTie	exon	34071726	34071788	1000	+	.	gene_id "MSTRG.29946"; transcript_id "MSTRG.29946.5"; exon_number "3";
chr11	StringTie	exon	34071901	34071987	1000	+	.	gene_id "MSTRG.29946"; transcript_id "MSTRG.29946.5"; exon_number "4";
chr11	StringTie	exon	34076236	34076474	1000	+	.	gene_id "MSTRG.29946"; transcript_id "MSTRG.29946.5"; exon_number "5";
chr11	StringTie	exon	34076560	34076642	1000	+	.	gene_id "MSTRG.29946"; transcript_id "MSTRG.29946.5"; exon_number "6";
chr11	StringTie	exon	34079628	34079765	1000	+	.	gene_id "MSTRG.29946"; transcript_id "MSTRG.29946.5"; exon_number "7";
chr11	StringTie	exon	34082825	34082877	1000	+	.	gene_id "MSTRG.29946"; transcript_id "MSTRG.29946.5"; exon_number "8";
chr11	StringTie	exon	34082955	34083041	1000	+	.	gene_id "MSTRG.29946"; transcript_id "MSTRG.29946.5"; exon_number "9";
chr11	StringTie	exon	34086064	34086219	1000	+	.	gene_id "MSTRG.29946"; transcript_id "MSTRG.29946.5"; exon_number "10";
chr11	StringTie	exon	34086362	34086413	1000	+	.	gene_id "MSTRG.29946"; transcript_id "MSTRG.29946.5"; exon_number "11";
chr11	StringTie	exon	34089395	34089456	1000	+	.	gene_id "MSTRG.29946"; transcript_id "MSTRG.29946.5"; exon_number "12";
chr11	StringTie	exon	34090179	34090289	1000	+	.	gene_id "MSTRG.29946"; transcript_id "MSTRG.29946.5"; exon_number "13";
chr11	StringTie	exon	34090529	34090678	1000	+	.	gene_id "MSTRG.29946"; transcript_id "MSTRG.29946.5"; exon_number "14";
chr11	StringTie	exon	34091906	34092056	1000	+	.	gene_id "MSTRG.29946"; transcript_id "MSTRG.29946.5"; exon_number "15";
chr11	StringTie	exon	34096479	34096673	1000	+	.	gene_id "MSTRG.29946"; transcript_id "MSTRG.29946.5"; exon_number "16";
chr11	StringTie	exon	34097196	34097296	1000	+	.	gene_id "MSTRG.29946"; transcript_id "MSTRG.29946.5"; exon_number "17";
chr11	StringTie	exon	34097698	34097761	1000	+	.	gene_id "MSTRG.29946"; transcript_id "MSTRG.29946.5"; exon_number "18";
chr11	StringTie	exon	34099303	34105792	1000	+	.	gene_id "MSTRG.29946"; transcript_id "MSTRG.29946.5"; exon_number "19";
chr11	StringTie	exon	34108211	34108333	1000	+	.	gene_id "MSTRG.29946"; transcript_id "MSTRG.29946.5"; exon_number "20";
chr11	StringTie	exon	34108742	34108833	1000	+	.	gene_id "MSTRG.29946"; transcript_id "MSTRG.29946.5"; exon_number "21";
chr11	StringTie	exon	34112052	34112223	1000	+	.	gene_id "MSTRG.29946"; transcript_id "MSTRG.29946.5"; exon_number "22";
chr11	StringTie	exon	34113716	34113838	1000	+	.	gene_id "MSTRG.29946"; transcript_id "MSTRG.29946.5"; exon_number "23";
chr11	StringTie	exon	34115823	34115884	1000	+	.	gene_id "MSTRG.29946"; transcript_id "MSTRG.29946.5"; exon_number "24";
chr11	StringTie	exon	34118180	34118294	1000	+	.	gene_id "MSTRG.29946"; transcript_id "MSTRG.29946.5"; exon_number "25";
chr11	StringTie	exon	34118396	34118503	1000	+	.	gene_id "MSTRG.29946"; transcript_id "MSTRG.29946.5"; exon_number "26";
chr11	StringTie	exon	34122459	34122592	1000	+	.	gene_id "MSTRG.29946"; transcript_id "MSTRG.29946.5"; exon_number "27";
chr11	StringTie	exon	34123762	34123855	1000	+	.	gene_id "MSTRG.29946"; transcript_id "MSTRG.29946.5"; exon_number "28";
chr11	StringTie	exon	34124302	34124400	1000	+	.	gene_id "MSTRG.29946"; transcript_id "MSTRG.29946.5"; exon_number "29";
chr11	StringTie	exon	34127463	34127599	1000	+	.	gene_id "MSTRG.29946"; transcript_id "MSTRG.29946.5"; exon_number "30";
chr11	StringTie	exon	34130813	34130937	1000	+	.	gene_id "MSTRG.29946"; transcript_id "MSTRG.29946.5"; exon_number "31";
chr11	StringTie	exon	34131381	34131531	1000	+	.	gene_id "MSTRG.29946"; transcript_id "MSTRG.29946.5"; exon_number "32";
chr11	StringTie	exon	34132125	34132221	1000	+	.	gene_id "MSTRG.29946"; transcript_id "MSTRG.29946.5"; exon_number "33";
chr11	StringTie	exon	34133026	34133142	1000	+	.	gene_id "MSTRG.29946"; transcript_id "MSTRG.29946.5"; exon_number "34";
chr11	StringTie	exon	34134319	34134420	1000	+	.	gene_id "MSTRG.29946"; transcript_id "MSTRG.29946.5"; exon_number "35";
chr11	StringTie	exon	34134512	34134586	1000	+	.	gene_id "MSTRG.29946"; transcript_id "MSTRG.29946.5"; exon_number "36";
chr11	StringTie	exon	34135175	34135291	1000	+	.	gene_id "MSTRG.29946"; transcript_id "MSTRG.29946.5"; exon_number "37";
chr11	StringTie	exon	34136642	34136775	1000	+	.	gene_id "MSTRG.29946"; transcript_id "MSTRG.29946.5"; exon_number "38";
chr11	StringTie	exon	34136978	34137026	1000	+	.	gene_id "MSTRG.29946"; transcript_id "MSTRG.29946.5"; exon_number "39";
chr11	StringTie	exon	34139191	34139287	1000	+	.	gene_id "MSTRG.29946"; transcript_id "MSTRG.29946.5"; exon_number "40";
chr11	StringTie	exon	34139385	34139495	1000	+	.	gene_id "MSTRG.29946"; transcript_id "MSTRG.29946.5"; exon_number "41";
chr11	StringTie	exon	34140400	34140572	1000	+	.	gene_id "MSTRG.29946"; transcript_id "MSTRG.29946.5"; exon_number "42";
chr11	StringTie	exon	34141089	34141208	1000	+	.	gene_id "MSTRG.29946"; transcript_id "MSTRG.29946.5"; exon_number "43";
chr11	StringTie	exon	34141719	34141817	1000	+	.	gene_id "MSTRG.29946"; transcript_id "MSTRG.29946.5"; exon_number "44";
chr11	StringTie	exon	34142275	34142348	1000	+	.	gene_id "MSTRG.29946"; transcript_id "MSTRG.29946.5"; exon_number "45";
chr11	StringTie	exon	34143445	34143528	1000	+	.	gene_id "MSTRG.29946"; transcript_id "MSTRG.29946.5"; exon_number "46";
chr11	StringTie	exon	34146084	34147011	1000	+	.	gene_id "MSTRG.29946"; transcript_id "MSTRG.29946.5"; exon_number "47";
chr11	StringTie	exon	34147543	34147666	1000	+	.	gene_id "MSTRG.29946"; transcript_id "MSTRG.29946.5"; exon_number "48";
chr11	StringTie	exon	34149046	34149553	1000	+	.	gene_id "MSTRG.29946"; transcript_id "MSTRG.29946.5"; exon_number "49";
chr11	StringTie	exon	34159051	34159901	1000	+	.	gene_id "MSTRG.29946"; transcript_id "MSTRG.29946.5"; exon_number "50";
chr11	StringTie	transcript	34105374	34159297	1000	+	.	gene_id "MSTRG.29946"; transcript_id "MSTRG.29946.53";
chr11	StringTie	exon	34105374	34105792	1000	+	.	gene_id "MSTRG.29946"; transcript_id "MSTRG.29946.53"; exon_number "1";
chr11	StringTie	exon	34108241	34108333	1000	+	.	gene_id "MSTRG.29946"; transcript_id "MSTRG.29946.53"; exon_number "2";
chr11	StringTie	exon	34108742	34108833	1000	+	.	gene_id "MSTRG.29946"; transcript_id "MSTRG.29946.53"; exon_number "3";
chr11	StringTie	exon	34112052	34112223	1000	+	.	gene_id "MSTRG.29946"; transcript_id "MSTRG.29946.53"; exon_number "4";
chr11	StringTie	exon	34113716	34113838	1000	+	.	gene_id "MSTRG.29946"; transcript_id "MSTRG.29946.53"; exon_number "5";
chr11	StringTie	exon	34115823	34115884	1000	+	.	gene_id "MSTRG.29946"; transcript_id "MSTRG.29946.53"; exon_number "6";
chr11	StringTie	exon	34118180	34118294	1000	+	.	gene_id "MSTRG.29946"; transcript_id "MSTRG.29946.53"; exon_number "7";
chr11	StringTie	exon	34118396	34118503	1000	+	.	gene_id "MSTRG.29946"; transcript_id "MSTRG.29946.53"; exon_number "8";
chr11	StringTie	exon	34122459	34122592	1000	+	.	gene_id "MSTRG.29946"; transcript_id "MSTRG.29946.53"; exon_number "9";
chr11	StringTie	exon	34123762	34123855	1000	+	.	gene_id "MSTRG.29946"; transcript_id "MSTRG.29946.53"; exon_number "10";
chr11	StringTie	exon	34124302	34124400	1000	+	.	gene_id "MSTRG.29946"; transcript_id "MSTRG.29946.53"; exon_number "11";
chr11	StringTie	exon	34127463	34127599	1000	+	.	gene_id "MSTRG.29946"; transcript_id "MSTRG.29946.53"; exon_number "12";
chr11	StringTie	exon	34130813	34131531	1000	+	.	gene_id "MSTRG.29946"; transcript_id "MSTRG.29946.53"; exon_number "13";
chr11	StringTie	exon	34132125	34132221	1000	+	.	gene_id "MSTRG.29946"; transcript_id "MSTRG.29946.53"; exon_number "14";
chr11	StringTie	exon	34133026	34133142	1000	+	.	gene_id "MSTRG.29946"; transcript_id "MSTRG.29946.53"; exon_number "15";
chr11	StringTie	exon	34134319	34134420	1000	+	.	gene_id "MSTRG.29946"; transcript_id "MSTRG.29946.53"; exon_number "16";
chr11	StringTie	exon	34134512	34134586	1000	+	.	gene_id "MSTRG.29946"; transcript_id "MSTRG.29946.53"; exon_number "17";
chr11	StringTie	exon	34135175	34135291	1000	+	.	gene_id "MSTRG.29946"; transcript_id "MSTRG.29946.53"; exon_number "18";
chr11	StringTie	exon	34136642	34136775	1000	+	.	gene_id "MSTRG.29946"; transcript_id "MSTRG.29946.53"; exon_number "19";
chr11	StringTie	exon	34136978	34137026	1000	+	.	gene_id "MSTRG.29946"; transcript_id "MSTRG.29946.53"; exon_number "20";
chr11	StringTie	exon	34139191	34139287	1000	+	.	gene_id "MSTRG.29946"; transcript_id "MSTRG.29946.53"; exon_number "21";
chr11	StringTie	exon	34139385	34139495	1000	+	.	gene_id "MSTRG.29946"; transcript_id "MSTRG.29946.53"; exon_number "22";
chr11	StringTie	exon	34140400	34140572	1000	+	.	gene_id "MSTRG.29946"; transcript_id "MSTRG.29946.53"; exon_number "23";
chr11	StringTie	exon	34141089	34141208	1000	+	.	gene_id "MSTRG.29946"; transcript_id "MSTRG.29946.53"; exon_number "24";
chr11	StringTie	exon	34141719	34141817	1000	+	.	gene_id "MSTRG.29946"; transcript_id "MSTRG.29946.53"; exon_number "25";
chr11	StringTie	exon	34142275	34142348	1000	+	.	gene_id "MSTRG.29946"; transcript_id "MSTRG.29946.53"; exon_number "26";
chr11	StringTie	exon	34143445	34143528	1000	+	.	gene_id "MSTRG.29946"; transcript_id "MSTRG.29946.53"; exon_number "27";
chr11	StringTie	exon	34146084	34147666	1000	+	.	gene_id "MSTRG.29946"; transcript_id "MSTRG.29946.53"; exon_number "28";
chr11	StringTie	exon	34149046	34149553	1000	+	.	gene_id "MSTRG.29946"; transcript_id "MSTRG.29946.53"; exon_number "29";
chr11	StringTie	exon	34159051	34159297	1000	+	.	gene_id "MSTRG.29946"; transcript_id "MSTRG.29946.53"; exon_number "30";
chr11	StringTie	transcript	34105378	34159304	1000	+	.	gene_id "MSTRG.29946"; transcript_id "MSTRG.29946.54";
chr11	StringTie	exon	34105378	34105792	1000	+	.	gene_id "MSTRG.29946"; transcript_id "MSTRG.29946.54"; exon_number "1";
chr11	StringTie	exon	34107053	34107319	1000	+	.	gene_id "MSTRG.29946"; transcript_id "MSTRG.29946.54"; exon_number "2";
chr11	StringTie	exon	34108211	34108333	1000	+	.	gene_id "MSTRG.29946"; transcript_id "MSTRG.29946.54"; exon_number "3";
chr11	StringTie	exon	34108742	34108833	1000	+	.	gene_id "MSTRG.29946"; transcript_id "MSTRG.29946.54"; exon_number "4";
chr11	StringTie	exon	34112052	34112223	1000	+	.	gene_id "MSTRG.29946"; transcript_id "MSTRG.29946.54"; exon_number "5";
chr11	StringTie	exon	34113716	34113838	1000	+	.	gene_id "MSTRG.29946"; transcript_id "MSTRG.29946.54"; exon_number "6";
chr11	StringTie	exon	34115823	34115884	1000	+	.	gene_id "MSTRG.29946"; transcript_id "MSTRG.29946.54"; exon_number "7";
chr11	StringTie	exon	34118180	34118294	1000	+	.	gene_id "MSTRG.29946"; transcript_id "MSTRG.29946.54"; exon_number "8";
chr11	StringTie	exon	34118396	34118503	1000	+	.	gene_id "MSTRG.29946"; transcript_id "MSTRG.29946.54"; exon_number "9";
chr11	StringTie	exon	34122459	34122592	1000	+	.	gene_id "MSTRG.29946"; transcript_id "MSTRG.29946.54"; exon_number "10";
chr11	StringTie	exon	34123762	34123855	1000	+	.	gene_id "MSTRG.29946"; transcript_id "MSTRG.29946.54"; exon_number "11";
chr11	StringTie	exon	34124302	34124400	1000	+	.	gene_id "MSTRG.29946"; transcript_id "MSTRG.29946.54"; exon_number "12";
chr11	StringTie	exon	34127463	34127599	1000	+	.	gene_id "MSTRG.29946"; transcript_id "MSTRG.29946.54"; exon_number "13";
chr11	StringTie	exon	34130813	34130937	1000	+	.	gene_id "MSTRG.29946"; transcript_id "MSTRG.29946.54"; exon_number "14";
chr11	StringTie	exon	34131381	34131531	1000	+	.	gene_id "MSTRG.29946"; transcript_id "MSTRG.29946.54"; exon_number "15";
chr11	StringTie	exon	34132125	34132221	1000	+	.	gene_id "MSTRG.29946"; transcript_id "MSTRG.29946.54"; exon_number "16";
chr11	StringTie	exon	34133026	34133142	1000	+	.	gene_id "MSTRG.29946"; transcript_id "MSTRG.29946.54"; exon_number "17";
chr11	StringTie	exon	34134319	34134420	1000	+	.	gene_id "MSTRG.29946"; transcript_id "MSTRG.29946.54"; exon_number "18";
chr11	StringTie	exon	34134512	34134586	1000	+	.	gene_id "MSTRG.29946"; transcript_id "MSTRG.29946.54"; exon_number "19";
chr11	StringTie	exon	34135175	34135291	1000	+	.	gene_id "MSTRG.29946"; transcript_id "MSTRG.29946.54"; exon_number "20";
chr11	StringTie	exon	34136642	34136775	1000	+	.	gene_id "MSTRG.29946"; transcript_id "MSTRG.29946.54"; exon_number "21";
chr11	StringTie	exon	34136978	34137026	1000	+	.	gene_id "MSTRG.29946"; transcript_id "MSTRG.29946.54"; exon_number "22";
chr11	StringTie	exon	34139191	34139287	1000	+	.	gene_id "MSTRG.29946"; transcript_id "MSTRG.29946.54"; exon_number "23";
chr11	StringTie	exon	34139385	34139495	1000	+	.	gene_id "MSTRG.29946"; transcript_id "MSTRG.29946.54"; exon_number "24";
chr11	StringTie	exon	34140400	34140572	1000	+	.	gene_id "MSTRG.29946"; transcript_id "MSTRG.29946.54"; exon_number "25";
chr11	StringTie	exon	34141089	34141208	1000	+	.	gene_id "MSTRG.29946"; transcript_id "MSTRG.29946.54"; exon_number "26";
chr11	StringTie	exon	34141719	34141817	1000	+	.	gene_id "MSTRG.29946"; transcript_id "MSTRG.29946.54"; exon_number "27";
chr11	StringTie	exon	34142275	34142348	1000	+	.	gene_id "MSTRG.29946"; transcript_id "MSTRG.29946.54"; exon_number "28";
chr11	StringTie	exon	34143445	34143528	1000	+	.	gene_id "MSTRG.29946"; transcript_id "MSTRG.29946.54"; exon_number "29";
chr11	StringTie	exon	34146084	34147011	1000	+	.	gene_id "MSTRG.29946"; transcript_id "MSTRG.29946.54"; exon_number "30";
chr11	StringTie	exon	34147543	34147666	1000	+	.	gene_id "MSTRG.29946"; transcript_id "MSTRG.29946.54"; exon_number "31";
chr11	StringTie	exon	34149046	34149553	1000	+	.	gene_id "MSTRG.29946"; transcript_id "MSTRG.29946.54"; exon_number "32";
chr11	StringTie	exon	34159051	34159304	1000	+	.	gene_id "MSTRG.29946"; transcript_id "MSTRG.29946.54"; exon_number "33";
chr11	StringTie	transcript	34105456	34154252	1000	+	.	gene_id "MSTRG.29946"; transcript_id "MSTRG.29946.55";
chr11	StringTie	exon	34105456	34105792	1000	+	.	gene_id "MSTRG.29946"; transcript_id "MSTRG.29946.55"; exon_number "1";
chr11	StringTie	exon	34108211	34108333	1000	+	.	gene_id "MSTRG.29946"; transcript_id "MSTRG.29946.55"; exon_number "2";
chr11	StringTie	exon	34108742	34108833	1000	+	.	gene_id "MSTRG.29946"; transcript_id "MSTRG.29946.55"; exon_number "3";
chr11	StringTie	exon	34112052	34112223	1000	+	.	gene_id "MSTRG.29946"; transcript_id "MSTRG.29946.55"; exon_number "4";
chr11	StringTie	exon	34113716	34113838	1000	+	.	gene_id "MSTRG.29946"; transcript_id "MSTRG.29946.55"; exon_number "5";
chr11	StringTie	exon	34115823	34115884	1000	+	.	gene_id "MSTRG.29946"; transcript_id "MSTRG.29946.55"; exon_number "6";
chr11	StringTie	exon	34118180	34118294	1000	+	.	gene_id "MSTRG.29946"; transcript_id "MSTRG.29946.55"; exon_number "7";
chr11	StringTie	exon	34118396	34118503	1000	+	.	gene_id "MSTRG.29946"; transcript_id "MSTRG.29946.55"; exon_number "8";
chr11	StringTie	exon	34122459	34122592	1000	+	.	gene_id "MSTRG.29946"; transcript_id "MSTRG.29946.55"; exon_number "9";
chr11	StringTie	exon	34123762	34124400	1000	+	.	gene_id "MSTRG.29946"; transcript_id "MSTRG.29946.55"; exon_number "10";
chr11	StringTie	exon	34127463	34127599	1000	+	.	gene_id "MSTRG.29946"; transcript_id "MSTRG.29946.55"; exon_number "11";
chr11	StringTie	exon	34130813	34130937	1000	+	.	gene_id "MSTRG.29946"; transcript_id "MSTRG.29946.55"; exon_number "12";
chr11	StringTie	exon	34131381	34131531	1000	+	.	gene_id "MSTRG.29946"; transcript_id "MSTRG.29946.55"; exon_number "13";
chr11	StringTie	exon	34132125	34132221	1000	+	.	gene_id "MSTRG.29946"; transcript_id "MSTRG.29946.55"; exon_number "14";
chr11	StringTie	exon	34133026	34133142	1000	+	.	gene_id "MSTRG.29946"; transcript_id "MSTRG.29946.55"; exon_number "15";
chr11	StringTie	exon	34134319	34134420	1000	+	.	gene_id "MSTRG.29946"; transcript_id "MSTRG.29946.55"; exon_number "16";
chr11	StringTie	exon	34134512	34134586	1000	+	.	gene_id "MSTRG.29946"; transcript_id "MSTRG.29946.55"; exon_number "17";
chr11	StringTie	exon	34135175	34135291	1000	+	.	gene_id "MSTRG.29946"; transcript_id "MSTRG.29946.55"; exon_number "18";
chr11	StringTie	exon	34136642	34136775	1000	+	.	gene_id "MSTRG.29946"; transcript_id "MSTRG.29946.55"; exon_number "19";
chr11	StringTie	exon	34136978	34137026	1000	+	.	gene_id "MSTRG.29946"; transcript_id "MSTRG.29946.55"; exon_number "20";
chr11	StringTie	exon	34139191	34139287	1000	+	.	gene_id "MSTRG.29946"; transcript_id "MSTRG.29946.55"; exon_number "21";
chr11	StringTie	exon	34139385	34139495	1000	+	.	gene_id "MSTRG.29946"; transcript_id "MSTRG.29946.55"; exon_number "22";
chr11	StringTie	exon	34140400	34140572	1000	+	.	gene_id "MSTRG.29946"; transcript_id "MSTRG.29946.55"; exon_number "23";
chr11	StringTie	exon	34141089	34141208	1000	+	.	gene_id "MSTRG.29946"; transcript_id "MSTRG.29946.55"; exon_number "24";
chr11	StringTie	exon	34141719	34141817	1000	+	.	gene_id "MSTRG.29946"; transcript_id "MSTRG.29946.55"; exon_number "25";
chr11	StringTie	exon	34142275	34142348	1000	+	.	gene_id "MSTRG.29946"; transcript_id "MSTRG.29946.55"; exon_number "26";
chr11	StringTie	exon	34143445	34143528	1000	+	.	gene_id "MSTRG.29946"; transcript_id "MSTRG.29946.55"; exon_number "27";
chr11	StringTie	exon	34146084	34147011	1000	+	.	gene_id "MSTRG.29946"; transcript_id "MSTRG.29946.55"; exon_number "28";
chr11	StringTie	exon	34147543	34147666	1000	+	.	gene_id "MSTRG.29946"; transcript_id "MSTRG.29946.55"; exon_number "29";
chr11	StringTie	exon	34149046	34149553	1000	+	.	gene_id "MSTRG.29946"; transcript_id "MSTRG.29946.55"; exon_number "30";
chr11	StringTie	exon	34152983	34154252	1000	+	.	gene_id "MSTRG.29946"; transcript_id "MSTRG.29946.55"; exon_number "31";
chr11	StringTie	transcript	34105485	34147663	1000	+	.	gene_id "MSTRG.29946"; transcript_id "MSTRG.29946.56";
chr11	StringTie	exon	34105485	34105792	1000	+	.	gene_id "MSTRG.29946"; transcript_id "MSTRG.29946.56"; exon_number "1";
chr11	StringTie	exon	34108241	34108333	1000	+	.	gene_id "MSTRG.29946"; transcript_id "MSTRG.29946.56"; exon_number "2";
chr11	StringTie	exon	34108742	34108833	1000	+	.	gene_id "MSTRG.29946"; transcript_id "MSTRG.29946.56"; exon_number "3";
chr11	StringTie	exon	34112052	34112223	1000	+	.	gene_id "MSTRG.29946"; transcript_id "MSTRG.29946.56"; exon_number "4";
chr11	StringTie	exon	34113716	34113838	1000	+	.	gene_id "MSTRG.29946"; transcript_id "MSTRG.29946.56"; exon_number "5";
chr11	StringTie	exon	34115823	34115884	1000	+	.	gene_id "MSTRG.29946"; transcript_id "MSTRG.29946.56"; exon_number "6";
chr11	StringTie	exon	34118180	34118294	1000	+	.	gene_id "MSTRG.29946"; transcript_id "MSTRG.29946.56"; exon_number "7";
chr11	StringTie	exon	34118396	34118503	1000	+	.	gene_id "MSTRG.29946"; transcript_id "MSTRG.29946.56"; exon_number "8";
chr11	StringTie	exon	34122459	34122592	1000	+	.	gene_id "MSTRG.29946"; transcript_id "MSTRG.29946.56"; exon_number "9";
chr11	StringTie	exon	34123762	34123855	1000	+	.	gene_id "MSTRG.29946"; transcript_id "MSTRG.29946.56"; exon_number "10";
chr11	StringTie	exon	34124302	34124400	1000	+	.	gene_id "MSTRG.29946"; transcript_id "MSTRG.29946.56"; exon_number "11";
chr11	StringTie	exon	34127463	34127599	1000	+	.	gene_id "MSTRG.29946"; transcript_id "MSTRG.29946.56"; exon_number "12";
chr11	StringTie	exon	34130813	34130937	1000	+	.	gene_id "MSTRG.29946"; transcript_id "MSTRG.29946.56"; exon_number "13";
chr11	StringTie	exon	34131381	34131531	1000	+	.	gene_id "MSTRG.29946"; transcript_id "MSTRG.29946.56"; exon_number "14";
chr11	StringTie	exon	34132125	34132221	1000	+	.	gene_id "MSTRG.29946"; transcript_id "MSTRG.29946.56"; exon_number "15";
chr11	StringTie	exon	34133026	34133142	1000	+	.	gene_id "MSTRG.29946"; transcript_id "MSTRG.29946.56"; exon_number "16";
chr11	StringTie	exon	34134319	34134420	1000	+	.	gene_id "MSTRG.29946"; transcript_id "MSTRG.29946.56"; exon_number "17";
chr11	StringTie	exon	34134512	34134586	1000	+	.	gene_id "MSTRG.29946"; transcript_id "MSTRG.29946.56"; exon_number "18";
chr11	StringTie	exon	34135175	34135291	1000	+	.	gene_id "MSTRG.29946"; transcript_id "MSTRG.29946.56"; exon_number "19";
chr11	StringTie	exon	34136642	34136775	1000	+	.	gene_id "MSTRG.29946"; transcript_id "MSTRG.29946.56"; exon_number "20";
chr11	StringTie	exon	34136978	34137026	1000	+	.	gene_id "MSTRG.29946"; transcript_id "MSTRG.29946.56"; exon_number "21";
chr11	StringTie	exon	34139191	34139287	1000	+	.	gene_id "MSTRG.29946"; transcript_id "MSTRG.29946.56"; exon_number "22";
chr11	StringTie	exon	34139385	34139495	1000	+	.	gene_id "MSTRG.29946"; transcript_id "MSTRG.29946.56"; exon_number "23";
chr11	StringTie	exon	34140400	34140572	1000	+	.	gene_id "MSTRG.29946"; transcript_id "MSTRG.29946.56"; exon_number "24";
chr11	StringTie	exon	34141089	34141208	1000	+	.	gene_id "MSTRG.29946"; transcript_id "MSTRG.29946.56"; exon_number "25";
chr11	StringTie	exon	34141719	34141817	1000	+	.	gene_id "MSTRG.29946"; transcript_id "MSTRG.29946.56"; exon_number "26";
chr11	StringTie	exon	34142275	34142348	1000	+	.	gene_id "MSTRG.29946"; transcript_id "MSTRG.29946.56"; exon_number "27";
chr11	StringTie	exon	34143445	34143528	1000	+	.	gene_id "MSTRG.29946"; transcript_id "MSTRG.29946.56"; exon_number "28";
chr11	StringTie	exon	34146084	34147011	1000	+	.	gene_id "MSTRG.29946"; transcript_id "MSTRG.29946.56"; exon_number "29";
chr11	StringTie	exon	34147543	34147663	1000	+	.	gene_id "MSTRG.29946"; transcript_id "MSTRG.29946.56"; exon_number "30";
chr11	StringTie	transcript	34105488	34158054	1000	+	.	gene_id "MSTRG.29946"; transcript_id "MSTRG.29946.57";
chr11	StringTie	exon	34105488	34105792	1000	+	.	gene_id "MSTRG.29946"; transcript_id "MSTRG.29946.57"; exon_number "1";
chr11	StringTie	exon	34108241	34108333	1000	+	.	gene_id "MSTRG.29946"; transcript_id "MSTRG.29946.57"; exon_number "2";
chr11	StringTie	exon	34108742	34108833	1000	+	.	gene_id "MSTRG.29946"; transcript_id "MSTRG.29946.57"; exon_number "3";
chr11	StringTie	exon	34112052	34112223	1000	+	.	gene_id "MSTRG.29946"; transcript_id "MSTRG.29946.57"; exon_number "4";
chr11	StringTie	exon	34113716	34113838	1000	+	.	gene_id "MSTRG.29946"; transcript_id "MSTRG.29946.57"; exon_number "5";
chr11	StringTie	exon	34115823	34115884	1000	+	.	gene_id "MSTRG.29946"; transcript_id "MSTRG.29946.57"; exon_number "6";
chr11	StringTie	exon	34118180	34118294	1000	+	.	gene_id "MSTRG.29946"; transcript_id "MSTRG.29946.57"; exon_number "7";
chr11	StringTie	exon	34118396	34118503	1000	+	.	gene_id "MSTRG.29946"; transcript_id "MSTRG.29946.57"; exon_number "8";
chr11	StringTie	exon	34122459	34122592	1000	+	.	gene_id "MSTRG.29946"; transcript_id "MSTRG.29946.57"; exon_number "9";
chr11	StringTie	exon	34123762	34123855	1000	+	.	gene_id "MSTRG.29946"; transcript_id "MSTRG.29946.57"; exon_number "10";
chr11	StringTie	exon	34124302	34124400	1000	+	.	gene_id "MSTRG.29946"; transcript_id "MSTRG.29946.57"; exon_number "11";
chr11	StringTie	exon	34127463	34127599	1000	+	.	gene_id "MSTRG.29946"; transcript_id "MSTRG.29946.57"; exon_number "12";
chr11	StringTie	exon	34130813	34130937	1000	+	.	gene_id "MSTRG.29946"; transcript_id "MSTRG.29946.57"; exon_number "13";
chr11	StringTie	exon	34131381	34131531	1000	+	.	gene_id "MSTRG.29946"; transcript_id "MSTRG.29946.57"; exon_number "14";
chr11	StringTie	exon	34132125	34132221	1000	+	.	gene_id "MSTRG.29946"; transcript_id "MSTRG.29946.57"; exon_number "15";
chr11	StringTie	exon	34133026	34133142	1000	+	.	gene_id "MSTRG.29946"; transcript_id "MSTRG.29946.57"; exon_number "16";
chr11	StringTie	exon	34134319	34134420	1000	+	.	gene_id "MSTRG.29946"; transcript_id "MSTRG.29946.57"; exon_number "17";
chr11	StringTie	exon	34134512	34134586	1000	+	.	gene_id "MSTRG.29946"; transcript_id "MSTRG.29946.57"; exon_number "18";
chr11	StringTie	exon	34135175	34135291	1000	+	.	gene_id "MSTRG.29946"; transcript_id "MSTRG.29946.57"; exon_number "19";
chr11	StringTie	exon	34136642	34136775	1000	+	.	gene_id "MSTRG.29946"; transcript_id "MSTRG.29946.57"; exon_number "20";
chr11	StringTie	exon	34136978	34137026	1000	+	.	gene_id "MSTRG.29946"; transcript_id "MSTRG.29946.57"; exon_number "21";
chr11	StringTie	exon	34139191	34139287	1000	+	.	gene_id "MSTRG.29946"; transcript_id "MSTRG.29946.57"; exon_number "22";
chr11	StringTie	exon	34139385	34139495	1000	+	.	gene_id "MSTRG.29946"; transcript_id "MSTRG.29946.57"; exon_number "23";
chr11	StringTie	exon	34140400	34140572	1000	+	.	gene_id "MSTRG.29946"; transcript_id "MSTRG.29946.57"; exon_number "24";
chr11	StringTie	exon	34141089	34141208	1000	+	.	gene_id "MSTRG.29946"; transcript_id "MSTRG.29946.57"; exon_number "25";
chr11	StringTie	exon	34141719	34141817	1000	+	.	gene_id "MSTRG.29946"; transcript_id "MSTRG.29946.57"; exon_number "26";
chr11	StringTie	exon	34142275	34142348	1000	+	.	gene_id "MSTRG.29946"; transcript_id "MSTRG.29946.57"; exon_number "27";
chr11	StringTie	exon	34143445	34143528	1000	+	.	gene_id "MSTRG.29946"; transcript_id "MSTRG.29946.57"; exon_number "28";
chr11	StringTie	exon	34146084	34147666	1000	+	.	gene_id "MSTRG.29946"; transcript_id "MSTRG.29946.57"; exon_number "29";
chr11	StringTie	exon	34149046	34149553	1000	+	.	gene_id "MSTRG.29946"; transcript_id "MSTRG.29946.57"; exon_number "30";
chr11	StringTie	exon	34157942	34158054	1000	+	.	gene_id "MSTRG.29946"; transcript_id "MSTRG.29946.57"; exon_number "31";
chr11	StringTie	transcript	34105612	34159294	1000	+	.	gene_id "MSTRG.29946"; transcript_id "MSTRG.29946.59";
chr11	StringTie	exon	34105612	34105792	1000	+	.	gene_id "MSTRG.29946"; transcript_id "MSTRG.29946.59"; exon_number "1";
chr11	StringTie	exon	34108241	34108333	1000	+	.	gene_id "MSTRG.29946"; transcript_id "MSTRG.29946.59"; exon_number "2";
chr11	StringTie	exon	34108742	34108833	1000	+	.	gene_id "MSTRG.29946"; transcript_id "MSTRG.29946.59"; exon_number "3";
chr11	StringTie	exon	34112052	34112223	1000	+	.	gene_id "MSTRG.29946"; transcript_id "MSTRG.29946.59"; exon_number "4";
chr11	StringTie	exon	34113716	34113838	1000	+	.	gene_id "MSTRG.29946"; transcript_id "MSTRG.29946.59"; exon_number "5";
chr11	StringTie	exon	34115823	34115884	1000	+	.	gene_id "MSTRG.29946"; transcript_id "MSTRG.29946.59"; exon_number "6";
chr11	StringTie	exon	34118180	34118294	1000	+	.	gene_id "MSTRG.29946"; transcript_id "MSTRG.29946.59"; exon_number "7";
chr11	StringTie	exon	34118396	34118503	1000	+	.	gene_id "MSTRG.29946"; transcript_id "MSTRG.29946.59"; exon_number "8";
chr11	StringTie	exon	34122459	34122592	1000	+	.	gene_id "MSTRG.29946"; transcript_id "MSTRG.29946.59"; exon_number "9";
chr11	StringTie	exon	34123762	34123855	1000	+	.	gene_id "MSTRG.29946"; transcript_id "MSTRG.29946.59"; exon_number "10";
chr11	StringTie	exon	34124302	34124400	1000	+	.	gene_id "MSTRG.29946"; transcript_id "MSTRG.29946.59"; exon_number "11";
chr11	StringTie	exon	34127463	34127599	1000	+	.	gene_id "MSTRG.29946"; transcript_id "MSTRG.29946.59"; exon_number "12";
chr11	StringTie	exon	34130813	34130937	1000	+	.	gene_id "MSTRG.29946"; transcript_id "MSTRG.29946.59"; exon_number "13";
chr11	StringTie	exon	34131381	34131531	1000	+	.	gene_id "MSTRG.29946"; transcript_id "MSTRG.29946.59"; exon_number "14";
chr11	StringTie	exon	34132125	34132221	1000	+	.	gene_id "MSTRG.29946"; transcript_id "MSTRG.29946.59"; exon_number "15";
chr11	StringTie	exon	34133026	34133142	1000	+	.	gene_id "MSTRG.29946"; transcript_id "MSTRG.29946.59"; exon_number "16";
chr11	StringTie	exon	34134319	34134420	1000	+	.	gene_id "MSTRG.29946"; transcript_id "MSTRG.29946.59"; exon_number "17";
chr11	StringTie	exon	34134512	34135291	1000	+	.	gene_id "MSTRG.29946"; transcript_id "MSTRG.29946.59"; exon_number "18";
chr11	StringTie	exon	34136642	34136775	1000	+	.	gene_id "MSTRG.29946"; transcript_id "MSTRG.29946.59"; exon_number "19";
chr11	StringTie	exon	34136978	34137026	1000	+	.	gene_id "MSTRG.29946"; transcript_id "MSTRG.29946.59"; exon_number "20";
chr11	StringTie	exon	34139191	34139287	1000	+	.	gene_id "MSTRG.29946"; transcript_id "MSTRG.29946.59"; exon_number "21";
chr11	StringTie	exon	34139385	34139495	1000	+	.	gene_id "MSTRG.29946"; transcript_id "MSTRG.29946.59"; exon_number "22";
chr11	StringTie	exon	34140400	34140572	1000	+	.	gene_id "MSTRG.29946"; transcript_id "MSTRG.29946.59"; exon_number "23";
chr11	StringTie	exon	34141089	34141208	1000	+	.	gene_id "MSTRG.29946"; transcript_id "MSTRG.29946.59"; exon_number "24";
chr11	StringTie	exon	34141719	34141817	1000	+	.	gene_id "MSTRG.29946"; transcript_id "MSTRG.29946.59"; exon_number "25";
chr11	StringTie	exon	34142275	34142348	1000	+	.	gene_id "MSTRG.29946"; transcript_id "MSTRG.29946.59"; exon_number "26";
chr11	StringTie	exon	34143445	34143528	1000	+	.	gene_id "MSTRG.29946"; transcript_id "MSTRG.29946.59"; exon_number "27";
chr11	StringTie	exon	34146084	34146683	1000	+	.	gene_id "MSTRG.29946"; transcript_id "MSTRG.29946.59"; exon_number "28";
chr11	StringTie	exon	34147543	34147666	1000	+	.	gene_id "MSTRG.29946"; transcript_id "MSTRG.29946.59"; exon_number "29";
chr11	StringTie	exon	34149046	34149553	1000	+	.	gene_id "MSTRG.29946"; transcript_id "MSTRG.29946.59"; exon_number "30";
chr11	StringTie	exon	34159051	34159294	1000	+	.	gene_id "MSTRG.29946"; transcript_id "MSTRG.29946.59"; exon_number "31";
chr11	StringTie	transcript	34051382	34160002	1000	+	.	gene_id "MSTRG.29946"; transcript_id "MSTRG.29946.6";
chr11	StringTie	exon	34051382	34051871	1000	+	.	gene_id "MSTRG.29946"; transcript_id "MSTRG.29946.6"; exon_number "1";
chr11	StringTie	exon	34052421	34052636	1000	+	.	gene_id "MSTRG.29946"; transcript_id "MSTRG.29946.6"; exon_number "2";
chr11	StringTie	exon	34071726	34071788	1000	+	.	gene_id "MSTRG.29946"; transcript_id "MSTRG.29946.6"; exon_number "3";
chr11	StringTie	exon	34071901	34071987	1000	+	.	gene_id "MSTRG.29946"; transcript_id "MSTRG.29946.6"; exon_number "4";
chr11	StringTie	exon	34076236	34076474	1000	+	.	gene_id "MSTRG.29946"; transcript_id "MSTRG.29946.6"; exon_number "5";
chr11	StringTie	exon	34076560	34076642	1000	+	.	gene_id "MSTRG.29946"; transcript_id "MSTRG.29946.6"; exon_number "6";
chr11	StringTie	exon	34079628	34079765	1000	+	.	gene_id "MSTRG.29946"; transcript_id "MSTRG.29946.6"; exon_number "7";
chr11	StringTie	exon	34082825	34082877	1000	+	.	gene_id "MSTRG.29946"; transcript_id "MSTRG.29946.6"; exon_number "8";
chr11	StringTie	exon	34082955	34083041	1000	+	.	gene_id "MSTRG.29946"; transcript_id "MSTRG.29946.6"; exon_number "9";
chr11	StringTie	exon	34086064	34086219	1000	+	.	gene_id "MSTRG.29946"; transcript_id "MSTRG.29946.6"; exon_number "10";
chr11	StringTie	exon	34086305	34086413	1000	+	.	gene_id "MSTRG.29946"; transcript_id "MSTRG.29946.6"; exon_number "11";
chr11	StringTie	exon	34089395	34089456	1000	+	.	gene_id "MSTRG.29946"; transcript_id "MSTRG.29946.6"; exon_number "12";
chr11	StringTie	exon	34090179	34090289	1000	+	.	gene_id "MSTRG.29946"; transcript_id "MSTRG.29946.6"; exon_number "13";
chr11	StringTie	exon	34090529	34090678	1000	+	.	gene_id "MSTRG.29946"; transcript_id "MSTRG.29946.6"; exon_number "14";
chr11	StringTie	exon	34091906	34092056	1000	+	.	gene_id "MSTRG.29946"; transcript_id "MSTRG.29946.6"; exon_number "15";
chr11	StringTie	exon	34096479	34096673	1000	+	.	gene_id "MSTRG.29946"; transcript_id "MSTRG.29946.6"; exon_number "16";
chr11	StringTie	exon	34097196	34097296	1000	+	.	gene_id "MSTRG.29946"; transcript_id "MSTRG.29946.6"; exon_number "17";
chr11	StringTie	exon	34097698	34097761	1000	+	.	gene_id "MSTRG.29946"; transcript_id "MSTRG.29946.6"; exon_number "18";
chr11	StringTie	exon	34099303	34105792	1000	+	.	gene_id "MSTRG.29946"; transcript_id "MSTRG.29946.6"; exon_number "19";
chr11	StringTie	exon	34108211	34108333	1000	+	.	gene_id "MSTRG.29946"; transcript_id "MSTRG.29946.6"; exon_number "20";
chr11	StringTie	exon	34108742	34108833	1000	+	.	gene_id "MSTRG.29946"; transcript_id "MSTRG.29946.6"; exon_number "21";
chr11	StringTie	exon	34112052	34112223	1000	+	.	gene_id "MSTRG.29946"; transcript_id "MSTRG.29946.6"; exon_number "22";
chr11	StringTie	exon	34113716	34113838	1000	+	.	gene_id "MSTRG.29946"; transcript_id "MSTRG.29946.6"; exon_number "23";
chr11	StringTie	exon	34115823	34115884	1000	+	.	gene_id "MSTRG.29946"; transcript_id "MSTRG.29946.6"; exon_number "24";
chr11	StringTie	exon	34118180	34118294	1000	+	.	gene_id "MSTRG.29946"; transcript_id "MSTRG.29946.6"; exon_number "25";
chr11	StringTie	exon	34118396	34118503	1000	+	.	gene_id "MSTRG.29946"; transcript_id "MSTRG.29946.6"; exon_number "26";
chr11	StringTie	exon	34122459	34122592	1000	+	.	gene_id "MSTRG.29946"; transcript_id "MSTRG.29946.6"; exon_number "27";
chr11	StringTie	exon	34123762	34123855	1000	+	.	gene_id "MSTRG.29946"; transcript_id "MSTRG.29946.6"; exon_number "28";
chr11	StringTie	exon	34124302	34124400	1000	+	.	gene_id "MSTRG.29946"; transcript_id "MSTRG.29946.6"; exon_number "29";
chr11	StringTie	exon	34127463	34127599	1000	+	.	gene_id "MSTRG.29946"; transcript_id "MSTRG.29946.6"; exon_number "30";
chr11	StringTie	exon	34130813	34130937	1000	+	.	gene_id "MSTRG.29946"; transcript_id "MSTRG.29946.6"; exon_number "31";
chr11	StringTie	exon	34131381	34131531	1000	+	.	gene_id "MSTRG.29946"; transcript_id "MSTRG.29946.6"; exon_number "32";
chr11	StringTie	exon	34132125	34132221	1000	+	.	gene_id "MSTRG.29946"; transcript_id "MSTRG.29946.6"; exon_number "33";
chr11	StringTie	exon	34133026	34133142	1000	+	.	gene_id "MSTRG.29946"; transcript_id "MSTRG.29946.6"; exon_number "34";
chr11	StringTie	exon	34134319	34134420	1000	+	.	gene_id "MSTRG.29946"; transcript_id "MSTRG.29946.6"; exon_number "35";
chr11	StringTie	exon	34134512	34134586	1000	+	.	gene_id "MSTRG.29946"; transcript_id "MSTRG.29946.6"; exon_number "36";
chr11	StringTie	exon	34135175	34135291	1000	+	.	gene_id "MSTRG.29946"; transcript_id "MSTRG.29946.6"; exon_number "37";
chr11	StringTie	exon	34136642	34136775	1000	+	.	gene_id "MSTRG.29946"; transcript_id "MSTRG.29946.6"; exon_number "38";
chr11	StringTie	exon	34136978	34137026	1000	+	.	gene_id "MSTRG.29946"; transcript_id "MSTRG.29946.6"; exon_number "39";
chr11	StringTie	exon	34139191	34139287	1000	+	.	gene_id "MSTRG.29946"; transcript_id "MSTRG.29946.6"; exon_number "40";
chr11	StringTie	exon	34139385	34139495	1000	+	.	gene_id "MSTRG.29946"; transcript_id "MSTRG.29946.6"; exon_number "41";
chr11	StringTie	exon	34140400	34140572	1000	+	.	gene_id "MSTRG.29946"; transcript_id "MSTRG.29946.6"; exon_number "42";
chr11	StringTie	exon	34141089	34141208	1000	+	.	gene_id "MSTRG.29946"; transcript_id "MSTRG.29946.6"; exon_number "43";
chr11	StringTie	exon	34141719	34141817	1000	+	.	gene_id "MSTRG.29946"; transcript_id "MSTRG.29946.6"; exon_number "44";
chr11	StringTie	exon	34142275	34142348	1000	+	.	gene_id "MSTRG.29946"; transcript_id "MSTRG.29946.6"; exon_number "45";
chr11	StringTie	exon	34143445	34143528	1000	+	.	gene_id "MSTRG.29946"; transcript_id "MSTRG.29946.6"; exon_number "46";
chr11	StringTie	exon	34146084	34147011	1000	+	.	gene_id "MSTRG.29946"; transcript_id "MSTRG.29946.6"; exon_number "47";
chr11	StringTie	exon	34147543	34147666	1000	+	.	gene_id "MSTRG.29946"; transcript_id "MSTRG.29946.6"; exon_number "48";
chr11	StringTie	exon	34149046	34149553	1000	+	.	gene_id "MSTRG.29946"; transcript_id "MSTRG.29946.6"; exon_number "49";
chr11	StringTie	exon	34154921	34155036	1000	+	.	gene_id "MSTRG.29946"; transcript_id "MSTRG.29946.6"; exon_number "50";
chr11	StringTie	exon	34157942	34158099	1000	+	.	gene_id "MSTRG.29946"; transcript_id "MSTRG.29946.6"; exon_number "51";
chr11	StringTie	exon	34159051	34160002	1000	+	.	gene_id "MSTRG.29946"; transcript_id "MSTRG.29946.6"; exon_number "52";
chr11	StringTie	transcript	34105617	34159902	1000	+	.	gene_id "MSTRG.29946"; transcript_id "MSTRG.29946.60";
chr11	StringTie	exon	34105617	34105792	1000	+	.	gene_id "MSTRG.29946"; transcript_id "MSTRG.29946.60"; exon_number "1";
chr11	StringTie	exon	34112052	34112223	1000	+	.	gene_id "MSTRG.29946"; transcript_id "MSTRG.29946.60"; exon_number "2";
chr11	StringTie	exon	34113716	34113838	1000	+	.	gene_id "MSTRG.29946"; transcript_id "MSTRG.29946.60"; exon_number "3";
chr11	StringTie	exon	34115823	34115884	1000	+	.	gene_id "MSTRG.29946"; transcript_id "MSTRG.29946.60"; exon_number "4";
chr11	StringTie	exon	34118180	34118294	1000	+	.	gene_id "MSTRG.29946"; transcript_id "MSTRG.29946.60"; exon_number "5";
chr11	StringTie	exon	34118396	34118503	1000	+	.	gene_id "MSTRG.29946"; transcript_id "MSTRG.29946.60"; exon_number "6";
chr11	StringTie	exon	34122459	34122592	1000	+	.	gene_id "MSTRG.29946"; transcript_id "MSTRG.29946.60"; exon_number "7";
chr11	StringTie	exon	34123762	34123855	1000	+	.	gene_id "MSTRG.29946"; transcript_id "MSTRG.29946.60"; exon_number "8";
chr11	StringTie	exon	34124302	34124400	1000	+	.	gene_id "MSTRG.29946"; transcript_id "MSTRG.29946.60"; exon_number "9";
chr11	StringTie	exon	34127463	34127599	1000	+	.	gene_id "MSTRG.29946"; transcript_id "MSTRG.29946.60"; exon_number "10";
chr11	StringTie	exon	34130813	34130937	1000	+	.	gene_id "MSTRG.29946"; transcript_id "MSTRG.29946.60"; exon_number "11";
chr11	StringTie	exon	34131381	34131531	1000	+	.	gene_id "MSTRG.29946"; transcript_id "MSTRG.29946.60"; exon_number "12";
chr11	StringTie	exon	34132125	34132221	1000	+	.	gene_id "MSTRG.29946"; transcript_id "MSTRG.29946.60"; exon_number "13";
chr11	StringTie	exon	34133026	34133142	1000	+	.	gene_id "MSTRG.29946"; transcript_id "MSTRG.29946.60"; exon_number "14";
chr11	StringTie	exon	34134319	34134420	1000	+	.	gene_id "MSTRG.29946"; transcript_id "MSTRG.29946.60"; exon_number "15";
chr11	StringTie	exon	34134512	34134586	1000	+	.	gene_id "MSTRG.29946"; transcript_id "MSTRG.29946.60"; exon_number "16";
chr11	StringTie	exon	34135175	34135291	1000	+	.	gene_id "MSTRG.29946"; transcript_id "MSTRG.29946.60"; exon_number "17";
chr11	StringTie	exon	34136642	34136775	1000	+	.	gene_id "MSTRG.29946"; transcript_id "MSTRG.29946.60"; exon_number "18";
chr11	StringTie	exon	34136978	34137026	1000	+	.	gene_id "MSTRG.29946"; transcript_id "MSTRG.29946.60"; exon_number "19";
chr11	StringTie	exon	34139191	34139287	1000	+	.	gene_id "MSTRG.29946"; transcript_id "MSTRG.29946.60"; exon_number "20";
chr11	StringTie	exon	34139385	34139495	1000	+	.	gene_id "MSTRG.29946"; transcript_id "MSTRG.29946.60"; exon_number "21";
chr11	StringTie	exon	34140400	34140572	1000	+	.	gene_id "MSTRG.29946"; transcript_id "MSTRG.29946.60"; exon_number "22";
chr11	StringTie	exon	34141089	34141208	1000	+	.	gene_id "MSTRG.29946"; transcript_id "MSTRG.29946.60"; exon_number "23";
chr11	StringTie	exon	34141719	34141817	1000	+	.	gene_id "MSTRG.29946"; transcript_id "MSTRG.29946.60"; exon_number "24";
chr11	StringTie	exon	34142275	34142348	1000	+	.	gene_id "MSTRG.29946"; transcript_id "MSTRG.29946.60"; exon_number "25";
chr11	StringTie	exon	34143445	34143528	1000	+	.	gene_id "MSTRG.29946"; transcript_id "MSTRG.29946.60"; exon_number "26";
chr11	StringTie	exon	34146084	34147011	1000	+	.	gene_id "MSTRG.29946"; transcript_id "MSTRG.29946.60"; exon_number "27";
chr11	StringTie	exon	34147543	34147666	1000	+	.	gene_id "MSTRG.29946"; transcript_id "MSTRG.29946.60"; exon_number "28";
chr11	StringTie	exon	34149046	34149553	1000	+	.	gene_id "MSTRG.29946"; transcript_id "MSTRG.29946.60"; exon_number "29";
chr11	StringTie	exon	34154921	34155036	1000	+	.	gene_id "MSTRG.29946"; transcript_id "MSTRG.29946.60"; exon_number "30";
chr11	StringTie	exon	34157942	34158099	1000	+	.	gene_id "MSTRG.29946"; transcript_id "MSTRG.29946.60"; exon_number "31";
chr11	StringTie	exon	34159051	34159902	1000	+	.	gene_id "MSTRG.29946"; transcript_id "MSTRG.29946.60"; exon_number "32";
chr11	StringTie	transcript	34105634	34159283	1000	+	.	gene_id "MSTRG.29946"; transcript_id "MSTRG.29946.63";
chr11	StringTie	exon	34105634	34105792	1000	+	.	gene_id "MSTRG.29946"; transcript_id "MSTRG.29946.63"; exon_number "1";
chr11	StringTie	exon	34108211	34108333	1000	+	.	gene_id "MSTRG.29946"; transcript_id "MSTRG.29946.63"; exon_number "2";
chr11	StringTie	exon	34108742	34108833	1000	+	.	gene_id "MSTRG.29946"; transcript_id "MSTRG.29946.63"; exon_number "3";
chr11	StringTie	exon	34112052	34112223	1000	+	.	gene_id "MSTRG.29946"; transcript_id "MSTRG.29946.63"; exon_number "4";
chr11	StringTie	exon	34113716	34113838	1000	+	.	gene_id "MSTRG.29946"; transcript_id "MSTRG.29946.63"; exon_number "5";
chr11	StringTie	exon	34115823	34115884	1000	+	.	gene_id "MSTRG.29946"; transcript_id "MSTRG.29946.63"; exon_number "6";
chr11	StringTie	exon	34118180	34118294	1000	+	.	gene_id "MSTRG.29946"; transcript_id "MSTRG.29946.63"; exon_number "7";
chr11	StringTie	exon	34118396	34118503	1000	+	.	gene_id "MSTRG.29946"; transcript_id "MSTRG.29946.63"; exon_number "8";
chr11	StringTie	exon	34122459	34122592	1000	+	.	gene_id "MSTRG.29946"; transcript_id "MSTRG.29946.63"; exon_number "9";
chr11	StringTie	exon	34124302	34124400	1000	+	.	gene_id "MSTRG.29946"; transcript_id "MSTRG.29946.63"; exon_number "10";
chr11	StringTie	exon	34127463	34127599	1000	+	.	gene_id "MSTRG.29946"; transcript_id "MSTRG.29946.63"; exon_number "11";
chr11	StringTie	exon	34130813	34130937	1000	+	.	gene_id "MSTRG.29946"; transcript_id "MSTRG.29946.63"; exon_number "12";
chr11	StringTie	exon	34131381	34131531	1000	+	.	gene_id "MSTRG.29946"; transcript_id "MSTRG.29946.63"; exon_number "13";
chr11	StringTie	exon	34132125	34132221	1000	+	.	gene_id "MSTRG.29946"; transcript_id "MSTRG.29946.63"; exon_number "14";
chr11	StringTie	exon	34133026	34133142	1000	+	.	gene_id "MSTRG.29946"; transcript_id "MSTRG.29946.63"; exon_number "15";
chr11	StringTie	exon	34134319	34134420	1000	+	.	gene_id "MSTRG.29946"; transcript_id "MSTRG.29946.63"; exon_number "16";
chr11	StringTie	exon	34134512	34134586	1000	+	.	gene_id "MSTRG.29946"; transcript_id "MSTRG.29946.63"; exon_number "17";
chr11	StringTie	exon	34135175	34135291	1000	+	.	gene_id "MSTRG.29946"; transcript_id "MSTRG.29946.63"; exon_number "18";
chr11	StringTie	exon	34136642	34136775	1000	+	.	gene_id "MSTRG.29946"; transcript_id "MSTRG.29946.63"; exon_number "19";
chr11	StringTie	exon	34136978	34137026	1000	+	.	gene_id "MSTRG.29946"; transcript_id "MSTRG.29946.63"; exon_number "20";
chr11	StringTie	exon	34139191	34139287	1000	+	.	gene_id "MSTRG.29946"; transcript_id "MSTRG.29946.63"; exon_number "21";
chr11	StringTie	exon	34139385	34139495	1000	+	.	gene_id "MSTRG.29946"; transcript_id "MSTRG.29946.63"; exon_number "22";
chr11	StringTie	exon	34140400	34140572	1000	+	.	gene_id "MSTRG.29946"; transcript_id "MSTRG.29946.63"; exon_number "23";
chr11	StringTie	exon	34141089	34141208	1000	+	.	gene_id "MSTRG.29946"; transcript_id "MSTRG.29946.63"; exon_number "24";
chr11	StringTie	exon	34141719	34141817	1000	+	.	gene_id "MSTRG.29946"; transcript_id "MSTRG.29946.63"; exon_number "25";
chr11	StringTie	exon	34142275	34142348	1000	+	.	gene_id "MSTRG.29946"; transcript_id "MSTRG.29946.63"; exon_number "26";
chr11	StringTie	exon	34143445	34143528	1000	+	.	gene_id "MSTRG.29946"; transcript_id "MSTRG.29946.63"; exon_number "27";
chr11	StringTie	exon	34146084	34147011	1000	+	.	gene_id "MSTRG.29946"; transcript_id "MSTRG.29946.63"; exon_number "28";
chr11	StringTie	exon	34147543	34147666	1000	+	.	gene_id "MSTRG.29946"; transcript_id "MSTRG.29946.63"; exon_number "29";
chr11	StringTie	exon	34159051	34159283	1000	+	.	gene_id "MSTRG.29946"; transcript_id "MSTRG.29946.63"; exon_number "30";
chr11	StringTie	transcript	34051382	34103697	1000	+	.	gene_id "MSTRG.29946"; transcript_id "MSTRG.29946.7";
chr11	StringTie	exon	34051382	34051871	1000	+	.	gene_id "MSTRG.29946"; transcript_id "MSTRG.29946.7"; exon_number "1";
chr11	StringTie	exon	34052421	34052636	1000	+	.	gene_id "MSTRG.29946"; transcript_id "MSTRG.29946.7"; exon_number "2";
chr11	StringTie	exon	34071726	34071788	1000	+	.	gene_id "MSTRG.29946"; transcript_id "MSTRG.29946.7"; exon_number "3";
chr11	StringTie	exon	34071901	34071987	1000	+	.	gene_id "MSTRG.29946"; transcript_id "MSTRG.29946.7"; exon_number "4";
chr11	StringTie	exon	34076236	34076474	1000	+	.	gene_id "MSTRG.29946"; transcript_id "MSTRG.29946.7"; exon_number "5";
chr11	StringTie	exon	34076560	34076642	1000	+	.	gene_id "MSTRG.29946"; transcript_id "MSTRG.29946.7"; exon_number "6";
chr11	StringTie	exon	34079628	34079765	1000	+	.	gene_id "MSTRG.29946"; transcript_id "MSTRG.29946.7"; exon_number "7";
chr11	StringTie	exon	34082825	34082877	1000	+	.	gene_id "MSTRG.29946"; transcript_id "MSTRG.29946.7"; exon_number "8";
chr11	StringTie	exon	34082955	34083041	1000	+	.	gene_id "MSTRG.29946"; transcript_id "MSTRG.29946.7"; exon_number "9";
chr11	StringTie	exon	34086064	34086093	1000	+	.	gene_id "MSTRG.29946"; transcript_id "MSTRG.29946.7"; exon_number "10";
chr11	StringTie	exon	34086145	34086219	1000	+	.	gene_id "MSTRG.29946"; transcript_id "MSTRG.29946.7"; exon_number "11";
chr11	StringTie	exon	34086305	34086413	1000	+	.	gene_id "MSTRG.29946"; transcript_id "MSTRG.29946.7"; exon_number "12";
chr11	StringTie	exon	34089395	34089456	1000	+	.	gene_id "MSTRG.29946"; transcript_id "MSTRG.29946.7"; exon_number "13";
chr11	StringTie	exon	34090179	34090289	1000	+	.	gene_id "MSTRG.29946"; transcript_id "MSTRG.29946.7"; exon_number "14";
chr11	StringTie	exon	34090529	34090678	1000	+	.	gene_id "MSTRG.29946"; transcript_id "MSTRG.29946.7"; exon_number "15";
chr11	StringTie	exon	34091906	34092056	1000	+	.	gene_id "MSTRG.29946"; transcript_id "MSTRG.29946.7"; exon_number "16";
chr11	StringTie	exon	34096479	34096592	1000	+	.	gene_id "MSTRG.29946"; transcript_id "MSTRG.29946.7"; exon_number "17";
chr11	StringTie	exon	34099303	34103697	1000	+	.	gene_id "MSTRG.29946"; transcript_id "MSTRG.29946.7"; exon_number "18";
chr11	StringTie	transcript	34051382	34159300	1000	+	.	gene_id "MSTRG.29946"; transcript_id "MSTRG.29946.8";
chr11	StringTie	exon	34051382	34051871	1000	+	.	gene_id "MSTRG.29946"; transcript_id "MSTRG.29946.8"; exon_number "1";
chr11	StringTie	exon	34052421	34052636	1000	+	.	gene_id "MSTRG.29946"; transcript_id "MSTRG.29946.8"; exon_number "2";
chr11	StringTie	exon	34071726	34071788	1000	+	.	gene_id "MSTRG.29946"; transcript_id "MSTRG.29946.8"; exon_number "3";
chr11	StringTie	exon	34071901	34071987	1000	+	.	gene_id "MSTRG.29946"; transcript_id "MSTRG.29946.8"; exon_number "4";
chr11	StringTie	exon	34076236	34076474	1000	+	.	gene_id "MSTRG.29946"; transcript_id "MSTRG.29946.8"; exon_number "5";
chr11	StringTie	exon	34076560	34076642	1000	+	.	gene_id "MSTRG.29946"; transcript_id "MSTRG.29946.8"; exon_number "6";
chr11	StringTie	exon	34079628	34079765	1000	+	.	gene_id "MSTRG.29946"; transcript_id "MSTRG.29946.8"; exon_number "7";
chr11	StringTie	exon	34082825	34082877	1000	+	.	gene_id "MSTRG.29946"; transcript_id "MSTRG.29946.8"; exon_number "8";
chr11	StringTie	exon	34082955	34083041	1000	+	.	gene_id "MSTRG.29946"; transcript_id "MSTRG.29946.8"; exon_number "9";
chr11	StringTie	exon	34086064	34086219	1000	+	.	gene_id "MSTRG.29946"; transcript_id "MSTRG.29946.8"; exon_number "10";
chr11	StringTie	exon	34086305	34086413	1000	+	.	gene_id "MSTRG.29946"; transcript_id "MSTRG.29946.8"; exon_number "11";
chr11	StringTie	exon	34089395	34089456	1000	+	.	gene_id "MSTRG.29946"; transcript_id "MSTRG.29946.8"; exon_number "12";
chr11	StringTie	exon	34090179	34090289	1000	+	.	gene_id "MSTRG.29946"; transcript_id "MSTRG.29946.8"; exon_number "13";
chr11	StringTie	exon	34090529	34090678	1000	+	.	gene_id "MSTRG.29946"; transcript_id "MSTRG.29946.8"; exon_number "14";
chr11	StringTie	exon	34091906	34092056	1000	+	.	gene_id "MSTRG.29946"; transcript_id "MSTRG.29946.8"; exon_number "15";
chr11	StringTie	exon	34096479	34096592	1000	+	.	gene_id "MSTRG.29946"; transcript_id "MSTRG.29946.8"; exon_number "16";
chr11	StringTie	exon	34099303	34105792	1000	+	.	gene_id "MSTRG.29946"; transcript_id "MSTRG.29946.8"; exon_number "17";
chr11	StringTie	exon	34108211	34108333	1000	+	.	gene_id "MSTRG.29946"; transcript_id "MSTRG.29946.8"; exon_number "18";
chr11	StringTie	exon	34108742	34108833	1000	+	.	gene_id "MSTRG.29946"; transcript_id "MSTRG.29946.8"; exon_number "19";
chr11	StringTie	exon	34112052	34112223	1000	+	.	gene_id "MSTRG.29946"; transcript_id "MSTRG.29946.8"; exon_number "20";
chr11	StringTie	exon	34113716	34113838	1000	+	.	gene_id "MSTRG.29946"; transcript_id "MSTRG.29946.8"; exon_number "21";
chr11	StringTie	exon	34115823	34115884	1000	+	.	gene_id "MSTRG.29946"; transcript_id "MSTRG.29946.8"; exon_number "22";
chr11	StringTie	exon	34118180	34118294	1000	+	.	gene_id "MSTRG.29946"; transcript_id "MSTRG.29946.8"; exon_number "23";
chr11	StringTie	exon	34118396	34118503	1000	+	.	gene_id "MSTRG.29946"; transcript_id "MSTRG.29946.8"; exon_number "24";
chr11	StringTie	exon	34122459	34122592	1000	+	.	gene_id "MSTRG.29946"; transcript_id "MSTRG.29946.8"; exon_number "25";
chr11	StringTie	exon	34123762	34123855	1000	+	.	gene_id "MSTRG.29946"; transcript_id "MSTRG.29946.8"; exon_number "26";
chr11	StringTie	exon	34124302	34124400	1000	+	.	gene_id "MSTRG.29946"; transcript_id "MSTRG.29946.8"; exon_number "27";
chr11	StringTie	exon	34127463	34127599	1000	+	.	gene_id "MSTRG.29946"; transcript_id "MSTRG.29946.8"; exon_number "28";
chr11	StringTie	exon	34130813	34130937	1000	+	.	gene_id "MSTRG.29946"; transcript_id "MSTRG.29946.8"; exon_number "29";
chr11	StringTie	exon	34131381	34131531	1000	+	.	gene_id "MSTRG.29946"; transcript_id "MSTRG.29946.8"; exon_number "30";
chr11	StringTie	exon	34132125	34132221	1000	+	.	gene_id "MSTRG.29946"; transcript_id "MSTRG.29946.8"; exon_number "31";
chr11	StringTie	exon	34133026	34133142	1000	+	.	gene_id "MSTRG.29946"; transcript_id "MSTRG.29946.8"; exon_number "32";
chr11	StringTie	exon	34134319	34134420	1000	+	.	gene_id "MSTRG.29946"; transcript_id "MSTRG.29946.8"; exon_number "33";
chr11	StringTie	exon	34134512	34134586	1000	+	.	gene_id "MSTRG.29946"; transcript_id "MSTRG.29946.8"; exon_number "34";
chr11	StringTie	exon	34135175	34135291	1000	+	.	gene_id "MSTRG.29946"; transcript_id "MSTRG.29946.8"; exon_number "35";
chr11	StringTie	exon	34136642	34136775	1000	+	.	gene_id "MSTRG.29946"; transcript_id "MSTRG.29946.8"; exon_number "36";
chr11	StringTie	exon	34136978	34137026	1000	+	.	gene_id "MSTRG.29946"; transcript_id "MSTRG.29946.8"; exon_number "37";
chr11	StringTie	exon	34139191	34139287	1000	+	.	gene_id "MSTRG.29946"; transcript_id "MSTRG.29946.8"; exon_number "38";
chr11	StringTie	exon	34139385	34139495	1000	+	.	gene_id "MSTRG.29946"; transcript_id "MSTRG.29946.8"; exon_number "39";
chr11	StringTie	exon	34140400	34140572	1000	+	.	gene_id "MSTRG.29946"; transcript_id "MSTRG.29946.8"; exon_number "40";
chr11	StringTie	exon	34141089	34141208	1000	+	.	gene_id "MSTRG.29946"; transcript_id "MSTRG.29946.8"; exon_number "41";
chr11	StringTie	exon	34141719	34141817	1000	+	.	gene_id "MSTRG.29946"; transcript_id "MSTRG.29946.8"; exon_number "42";
chr11	StringTie	exon	34142275	34142348	1000	+	.	gene_id "MSTRG.29946"; transcript_id "MSTRG.29946.8"; exon_number "43";
chr11	StringTie	exon	34143445	34143528	1000	+	.	gene_id "MSTRG.29946"; transcript_id "MSTRG.29946.8"; exon_number "44";
chr11	StringTie	exon	34146084	34147666	1000	+	.	gene_id "MSTRG.29946"; transcript_id "MSTRG.29946.8"; exon_number "45";
chr11	StringTie	exon	34149046	34149553	1000	+	.	gene_id "MSTRG.29946"; transcript_id "MSTRG.29946.8"; exon_number "46";
chr11	StringTie	exon	34152983	34153062	1000	+	.	gene_id "MSTRG.29946"; transcript_id "MSTRG.29946.8"; exon_number "47";
chr11	StringTie	exon	34154921	34156823	1000	+	.	gene_id "MSTRG.29946"; transcript_id "MSTRG.29946.8"; exon_number "48";
chr11	StringTie	exon	34157942	34158099	1000	+	.	gene_id "MSTRG.29946"; transcript_id "MSTRG.29946.8"; exon_number "49";
chr11	StringTie	exon	34159051	34159300	1000	+	.	gene_id "MSTRG.29946"; transcript_id "MSTRG.29946.8"; exon_number "50";
chr11	StringTie	transcript	34051384	34147626	1000	+	.	gene_id "MSTRG.29946"; transcript_id "MSTRG.29946.9";
chr11	StringTie	exon	34051384	34051871	1000	+	.	gene_id "MSTRG.29946"; transcript_id "MSTRG.29946.9"; exon_number "1";
chr11	StringTie	exon	34052421	34052636	1000	+	.	gene_id "MSTRG.29946"; transcript_id "MSTRG.29946.9"; exon_number "2";
chr11	StringTie	exon	34071726	34071788	1000	+	.	gene_id "MSTRG.29946"; transcript_id "MSTRG.29946.9"; exon_number "3";
chr11	StringTie	exon	34071901	34071987	1000	+	.	gene_id "MSTRG.29946"; transcript_id "MSTRG.29946.9"; exon_number "4";
chr11	StringTie	exon	34076236	34076474	1000	+	.	gene_id "MSTRG.29946"; transcript_id "MSTRG.29946.9"; exon_number "5";
chr11	StringTie	exon	34076560	34076642	1000	+	.	gene_id "MSTRG.29946"; transcript_id "MSTRG.29946.9"; exon_number "6";
chr11	StringTie	exon	34079628	34079765	1000	+	.	gene_id "MSTRG.29946"; transcript_id "MSTRG.29946.9"; exon_number "7";
chr11	StringTie	exon	34082825	34082877	1000	+	.	gene_id "MSTRG.29946"; transcript_id "MSTRG.29946.9"; exon_number "8";
chr11	StringTie	exon	34082955	34083041	1000	+	.	gene_id "MSTRG.29946"; transcript_id "MSTRG.29946.9"; exon_number "9";
chr11	StringTie	exon	34086064	34086219	1000	+	.	gene_id "MSTRG.29946"; transcript_id "MSTRG.29946.9"; exon_number "10";
chr11	StringTie	exon	34086305	34086413	1000	+	.	gene_id "MSTRG.29946"; transcript_id "MSTRG.29946.9"; exon_number "11";
chr11	StringTie	exon	34089395	34089456	1000	+	.	gene_id "MSTRG.29946"; transcript_id "MSTRG.29946.9"; exon_number "12";
chr11	StringTie	exon	34090179	34090289	1000	+	.	gene_id "MSTRG.29946"; transcript_id "MSTRG.29946.9"; exon_number "13";
chr11	StringTie	exon	34090551	34090678	1000	+	.	gene_id "MSTRG.29946"; transcript_id "MSTRG.29946.9"; exon_number "14";
chr11	StringTie	exon	34091906	34092056	1000	+	.	gene_id "MSTRG.29946"; transcript_id "MSTRG.29946.9"; exon_number "15";
chr11	StringTie	exon	34096479	34096673	1000	+	.	gene_id "MSTRG.29946"; transcript_id "MSTRG.29946.9"; exon_number "16";
chr11	StringTie	exon	34097196	34097296	1000	+	.	gene_id "MSTRG.29946"; transcript_id "MSTRG.29946.9"; exon_number "17";
chr11	StringTie	exon	34097698	34097761	1000	+	.	gene_id "MSTRG.29946"; transcript_id "MSTRG.29946.9"; exon_number "18";
chr11	StringTie	exon	34099303	34108333	1000	+	.	gene_id "MSTRG.29946"; transcript_id "MSTRG.29946.9"; exon_number "19";
chr11	StringTie	exon	34108742	34108833	1000	+	.	gene_id "MSTRG.29946"; transcript_id "MSTRG.29946.9"; exon_number "20";
chr11	StringTie	exon	34112052	34112223	1000	+	.	gene_id "MSTRG.29946"; transcript_id "MSTRG.29946.9"; exon_number "21";
chr11	StringTie	exon	34113716	34113838	1000	+	.	gene_id "MSTRG.29946"; transcript_id "MSTRG.29946.9"; exon_number "22";
chr11	StringTie	exon	34115823	34115884	1000	+	.	gene_id "MSTRG.29946"; transcript_id "MSTRG.29946.9"; exon_number "23";
chr11	StringTie	exon	34118180	34118294	1000	+	.	gene_id "MSTRG.29946"; transcript_id "MSTRG.29946.9"; exon_number "24";
chr11	StringTie	exon	34118396	34118503	1000	+	.	gene_id "MSTRG.29946"; transcript_id "MSTRG.29946.9"; exon_number "25";
chr11	StringTie	exon	34122459	34122592	1000	+	.	gene_id "MSTRG.29946"; transcript_id "MSTRG.29946.9"; exon_number "26";
chr11	StringTie	exon	34123762	34123855	1000	+	.	gene_id "MSTRG.29946"; transcript_id "MSTRG.29946.9"; exon_number "27";
chr11	StringTie	exon	34124302	34124400	1000	+	.	gene_id "MSTRG.29946"; transcript_id "MSTRG.29946.9"; exon_number "28";
chr11	StringTie	exon	34127463	34127599	1000	+	.	gene_id "MSTRG.29946"; transcript_id "MSTRG.29946.9"; exon_number "29";
chr11	StringTie	exon	34130813	34130937	1000	+	.	gene_id "MSTRG.29946"; transcript_id "MSTRG.29946.9"; exon_number "30";
chr11	StringTie	exon	34131381	34131531	1000	+	.	gene_id "MSTRG.29946"; transcript_id "MSTRG.29946.9"; exon_number "31";
chr11	StringTie	exon	34132125	34132221	1000	+	.	gene_id "MSTRG.29946"; transcript_id "MSTRG.29946.9"; exon_number "32";
chr11	StringTie	exon	34133026	34133142	1000	+	.	gene_id "MSTRG.29946"; transcript_id "MSTRG.29946.9"; exon_number "33";
chr11	StringTie	exon	34134319	34134420	1000	+	.	gene_id "MSTRG.29946"; transcript_id "MSTRG.29946.9"; exon_number "34";
chr11	StringTie	exon	34134512	34134586	1000	+	.	gene_id "MSTRG.29946"; transcript_id "MSTRG.29946.9"; exon_number "35";
chr11	StringTie	exon	34135175	34135291	1000	+	.	gene_id "MSTRG.29946"; transcript_id "MSTRG.29946.9"; exon_number "36";
chr11	StringTie	exon	34136642	34136775	1000	+	.	gene_id "MSTRG.29946"; transcript_id "MSTRG.29946.9"; exon_number "37";
chr11	StringTie	exon	34136978	34137026	1000	+	.	gene_id "MSTRG.29946"; transcript_id "MSTRG.29946.9"; exon_number "38";
chr11	StringTie	exon	34139191	34139287	1000	+	.	gene_id "MSTRG.29946"; transcript_id "MSTRG.29946.9"; exon_number "39";
chr11	StringTie	exon	34139385	34139495	1000	+	.	gene_id "MSTRG.29946"; transcript_id "MSTRG.29946.9"; exon_number "40";
chr11	StringTie	exon	34140400	34140572	1000	+	.	gene_id "MSTRG.29946"; transcript_id "MSTRG.29946.9"; exon_number "41";
chr11	StringTie	exon	34141089	34141208	1000	+	.	gene_id "MSTRG.29946"; transcript_id "MSTRG.29946.9"; exon_number "42";
chr11	StringTie	exon	34141719	34141817	1000	+	.	gene_id "MSTRG.29946"; transcript_id "MSTRG.29946.9"; exon_number "43";
chr11	StringTie	exon	34142275	34142348	1000	+	.	gene_id "MSTRG.29946"; transcript_id "MSTRG.29946.9"; exon_number "44";
chr11	StringTie	exon	34143445	34143528	1000	+	.	gene_id "MSTRG.29946"; transcript_id "MSTRG.29946.9"; exon_number "45";
chr11	StringTie	exon	34146084	34146857	1000	+	.	gene_id "MSTRG.29946"; transcript_id "MSTRG.29946.9"; exon_number "46";
chr11	StringTie	exon	34147543	34147626	1000	+	.	gene_id "MSTRG.29946"; transcript_id "MSTRG.29946.9"; exon_number "47";
chr11	StringTie	transcript	34048535	34051352	1000	-	.	gene_id "MSTRG.29947"; transcript_id "MSTRG.29947.1";
chr11	StringTie	exon	34048535	34051033	1000	-	.	gene_id "MSTRG.29947"; transcript_id "MSTRG.29947.1"; exon_number "1";
chr11	StringTie	exon	34051158	34051352	1000	-	.	gene_id "MSTRG.29947"; transcript_id "MSTRG.29947.1"; exon_number "2";
chr11	StringTie	transcript	34050769	34051642	1000	-	.	gene_id "MSTRG.29947"; transcript_id "MSTRG.29947.2";
chr11	StringTie	exon	34050769	34051033	1000	-	.	gene_id "MSTRG.29947"; transcript_id "MSTRG.29947.2"; exon_number "1";
chr11	StringTie	exon	34051538	34051642	1000	-	.	gene_id "MSTRG.29947"; transcript_id "MSTRG.29947.2"; exon_number "2";
chr11	StringTie	transcript	34050773	34052143	1000	-	.	gene_id "MSTRG.29947"; transcript_id "MSTRG.29947.3";
chr11	StringTie	exon	34050773	34051033	1000	-	.	gene_id "MSTRG.29947"; transcript_id "MSTRG.29947.3"; exon_number "1";
chr11	StringTie	exon	34052033	34052143	1000	-	.	gene_id "MSTRG.29947"; transcript_id "MSTRG.29947.3"; exon_number "2";
chr11	StringTie	transcript	34150988	34358008	1000	-	.	gene_id "MSTRG.29948"; transcript_id "ENST00000435224"; gene_name "ABTB2"; ref_gene_id "ENSG00000166016";
chr11	StringTie	exon	34150988	34152584	1000	-	.	gene_id "MSTRG.29948"; transcript_id "ENST00000435224"; exon_number "1"; gene_name "ABTB2"; ref_gene_id "ENSG00000166016";
chr11	StringTie	exon	34154265	34154378	1000	-	.	gene_id "MSTRG.29948"; transcript_id "ENST00000435224"; exon_number "2"; gene_name "ABTB2"; ref_gene_id "ENSG00000166016";
chr11	StringTie	exon	34154701	34154769	1000	-	.	gene_id "MSTRG.29948"; transcript_id "ENST00000435224"; exon_number "3"; gene_name "ABTB2"; ref_gene_id "ENSG00000166016";
chr11	StringTie	exon	34159296	34159386	1000	-	.	gene_id "MSTRG.29948"; transcript_id "ENST00000435224"; exon_number "4"; gene_name "ABTB2"; ref_gene_id "ENSG00000166016";
chr11	StringTie	exon	34159906	34160008	1000	-	.	gene_id "MSTRG.29948"; transcript_id "ENST00000435224"; exon_number "5"; gene_name "ABTB2"; ref_gene_id "ENSG00000166016";
chr11	StringTie	exon	34160248	34160353	1000	-	.	gene_id "MSTRG.29948"; transcript_id "ENST00000435224"; exon_number "6"; gene_name "ABTB2"; ref_gene_id "ENSG00000166016";
chr11	StringTie	exon	34160903	34161081	1000	-	.	gene_id "MSTRG.29948"; transcript_id "ENST00000435224"; exon_number "7"; gene_name "ABTB2"; ref_gene_id "ENSG00000166016";
chr11	StringTie	exon	34162576	34162805	1000	-	.	gene_id "MSTRG.29948"; transcript_id "ENST00000435224"; exon_number "8"; gene_name "ABTB2"; ref_gene_id "ENSG00000166016";
chr11	StringTie	exon	34164686	34164821	1000	-	.	gene_id "MSTRG.29948"; transcript_id "ENST00000435224"; exon_number "9"; gene_name "ABTB2"; ref_gene_id "ENSG00000166016";
chr11	StringTie	exon	34165260	34165356	1000	-	.	gene_id "MSTRG.29948"; transcript_id "ENST00000435224"; exon_number "10"; gene_name "ABTB2"; ref_gene_id "ENSG00000166016";
chr11	StringTie	exon	34167259	34167360	1000	-	.	gene_id "MSTRG.29948"; transcript_id "ENST00000435224"; exon_number "11"; gene_name "ABTB2"; ref_gene_id "ENSG00000166016";
chr11	StringTie	exon	34167903	34167992	1000	-	.	gene_id "MSTRG.29948"; transcript_id "ENST00000435224"; exon_number "12"; gene_name "ABTB2"; ref_gene_id "ENSG00000166016";
chr11	StringTie	exon	34170906	34171071	1000	-	.	gene_id "MSTRG.29948"; transcript_id "ENST00000435224"; exon_number "13"; gene_name "ABTB2"; ref_gene_id "ENSG00000166016";
chr11	StringTie	exon	34173155	34173307	1000	-	.	gene_id "MSTRG.29948"; transcript_id "ENST00000435224"; exon_number "14"; gene_name "ABTB2"; ref_gene_id "ENSG00000166016";
chr11	StringTie	exon	34197325	34197538	1000	-	.	gene_id "MSTRG.29948"; transcript_id "ENST00000435224"; exon_number "15"; gene_name "ABTB2"; ref_gene_id "ENSG00000166016";
chr11	StringTie	exon	34204544	34204690	1000	-	.	gene_id "MSTRG.29948"; transcript_id "ENST00000435224"; exon_number "16"; gene_name "ABTB2"; ref_gene_id "ENSG00000166016";
chr11	StringTie	exon	34356701	34358008	1000	-	.	gene_id "MSTRG.29948"; transcript_id "ENST00000435224"; exon_number "17"; gene_name "ABTB2"; ref_gene_id "ENSG00000166016";
chr11	StringTie	transcript	34173174	34242545	1000	-	.	gene_id "MSTRG.29948"; transcript_id "ENST00000530814"; gene_name "ABTB2"; ref_gene_id "ENSG00000166016";
chr11	StringTie	exon	34173174	34173307	1000	-	.	gene_id "MSTRG.29948"; transcript_id "ENST00000530814"; exon_number "1"; gene_name "ABTB2"; ref_gene_id "ENSG00000166016";
chr11	StringTie	exon	34197325	34197538	1000	-	.	gene_id "MSTRG.29948"; transcript_id "ENST00000530814"; exon_number "2"; gene_name "ABTB2"; ref_gene_id "ENSG00000166016";
chr11	StringTie	exon	34204544	34204690	1000	-	.	gene_id "MSTRG.29948"; transcript_id "ENST00000530814"; exon_number "3"; gene_name "ABTB2"; ref_gene_id "ENSG00000166016";
chr11	StringTie	exon	34242475	34242545	1000	-	.	gene_id "MSTRG.29948"; transcript_id "ENST00000530814"; exon_number "4"; gene_name "ABTB2"; ref_gene_id "ENSG00000166016";
chr11	StringTie	transcript	34147863	34176546	1000	-	.	gene_id "MSTRG.29948"; transcript_id "MSTRG.29948.1";
chr11	StringTie	exon	34147863	34152584	1000	-	.	gene_id "MSTRG.29948"; transcript_id "MSTRG.29948.1"; exon_number "1";
chr11	StringTie	exon	34154265	34154378	1000	-	.	gene_id "MSTRG.29948"; transcript_id "MSTRG.29948.1"; exon_number "2";
chr11	StringTie	exon	34154701	34154769	1000	-	.	gene_id "MSTRG.29948"; transcript_id "MSTRG.29948.1"; exon_number "3";
chr11	StringTie	exon	34159296	34159386	1000	-	.	gene_id "MSTRG.29948"; transcript_id "MSTRG.29948.1"; exon_number "4";
chr11	StringTie	exon	34159906	34160008	1000	-	.	gene_id "MSTRG.29948"; transcript_id "MSTRG.29948.1"; exon_number "5";
chr11	StringTie	exon	34160248	34160353	1000	-	.	gene_id "MSTRG.29948"; transcript_id "MSTRG.29948.1"; exon_number "6";
chr11	StringTie	exon	34160903	34161081	1000	-	.	gene_id "MSTRG.29948"; transcript_id "MSTRG.29948.1"; exon_number "7";
chr11	StringTie	exon	34162576	34162805	1000	-	.	gene_id "MSTRG.29948"; transcript_id "MSTRG.29948.1"; exon_number "8";
chr11	StringTie	exon	34164686	34164821	1000	-	.	gene_id "MSTRG.29948"; transcript_id "MSTRG.29948.1"; exon_number "9";
chr11	StringTie	exon	34165260	34165356	1000	-	.	gene_id "MSTRG.29948"; transcript_id "MSTRG.29948.1"; exon_number "10";
chr11	StringTie	exon	34167259	34167360	1000	-	.	gene_id "MSTRG.29948"; transcript_id "MSTRG.29948.1"; exon_number "11";
chr11	StringTie	exon	34167903	34167992	1000	-	.	gene_id "MSTRG.29948"; transcript_id "MSTRG.29948.1"; exon_number "12";
chr11	StringTie	exon	34170906	34171071	1000	-	.	gene_id "MSTRG.29948"; transcript_id "MSTRG.29948.1"; exon_number "13";
chr11	StringTie	exon	34173155	34173307	1000	-	.	gene_id "MSTRG.29948"; transcript_id "MSTRG.29948.1"; exon_number "14";
chr11	StringTie	exon	34176155	34176546	1000	-	.	gene_id "MSTRG.29948"; transcript_id "MSTRG.29948.1"; exon_number "15";
chr11	StringTie	transcript	34148872	34246400	1000	-	.	gene_id "MSTRG.29948"; transcript_id "MSTRG.29948.2";
chr11	StringTie	exon	34148872	34152584	1000	-	.	gene_id "MSTRG.29948"; transcript_id "MSTRG.29948.2"; exon_number "1";
chr11	StringTie	exon	34154265	34154378	1000	-	.	gene_id "MSTRG.29948"; transcript_id "MSTRG.29948.2"; exon_number "2";
chr11	StringTie	exon	34154701	34154769	1000	-	.	gene_id "MSTRG.29948"; transcript_id "MSTRG.29948.2"; exon_number "3";
chr11	StringTie	exon	34159296	34160008	1000	-	.	gene_id "MSTRG.29948"; transcript_id "MSTRG.29948.2"; exon_number "4";
chr11	StringTie	exon	34160248	34160353	1000	-	.	gene_id "MSTRG.29948"; transcript_id "MSTRG.29948.2"; exon_number "5";
chr11	StringTie	exon	34160903	34161081	1000	-	.	gene_id "MSTRG.29948"; transcript_id "MSTRG.29948.2"; exon_number "6";
chr11	StringTie	exon	34162576	34162805	1000	-	.	gene_id "MSTRG.29948"; transcript_id "MSTRG.29948.2"; exon_number "7";
chr11	StringTie	exon	34164686	34164821	1000	-	.	gene_id "MSTRG.29948"; transcript_id "MSTRG.29948.2"; exon_number "8";
chr11	StringTie	exon	34165260	34165356	1000	-	.	gene_id "MSTRG.29948"; transcript_id "MSTRG.29948.2"; exon_number "9";
chr11	StringTie	exon	34167259	34167360	1000	-	.	gene_id "MSTRG.29948"; transcript_id "MSTRG.29948.2"; exon_number "10";
chr11	StringTie	exon	34167903	34167992	1000	-	.	gene_id "MSTRG.29948"; transcript_id "MSTRG.29948.2"; exon_number "11";
chr11	StringTie	exon	34170906	34171071	1000	-	.	gene_id "MSTRG.29948"; transcript_id "MSTRG.29948.2"; exon_number "12";
chr11	StringTie	exon	34173155	34173307	1000	-	.	gene_id "MSTRG.29948"; transcript_id "MSTRG.29948.2"; exon_number "13";
chr11	StringTie	exon	34197325	34197538	1000	-	.	gene_id "MSTRG.29948"; transcript_id "MSTRG.29948.2"; exon_number "14";
chr11	StringTie	exon	34204544	34204690	1000	-	.	gene_id "MSTRG.29948"; transcript_id "MSTRG.29948.2"; exon_number "15";
chr11	StringTie	exon	34242475	34246400	1000	-	.	gene_id "MSTRG.29948"; transcript_id "MSTRG.29948.2"; exon_number "16";
chr11	StringTie	transcript	34148902	34204985	1000	-	.	gene_id "MSTRG.29948"; transcript_id "MSTRG.29948.3";
chr11	StringTie	exon	34148902	34152584	1000	-	.	gene_id "MSTRG.29948"; transcript_id "MSTRG.29948.3"; exon_number "1";
chr11	StringTie	exon	34154265	34154378	1000	-	.	gene_id "MSTRG.29948"; transcript_id "MSTRG.29948.3"; exon_number "2";
chr11	StringTie	exon	34154701	34154769	1000	-	.	gene_id "MSTRG.29948"; transcript_id "MSTRG.29948.3"; exon_number "3";
chr11	StringTie	exon	34159296	34159386	1000	-	.	gene_id "MSTRG.29948"; transcript_id "MSTRG.29948.3"; exon_number "4";
chr11	StringTie	exon	34159906	34160008	1000	-	.	gene_id "MSTRG.29948"; transcript_id "MSTRG.29948.3"; exon_number "5";
chr11	StringTie	exon	34160248	34160353	1000	-	.	gene_id "MSTRG.29948"; transcript_id "MSTRG.29948.3"; exon_number "6";
chr11	StringTie	exon	34160903	34161081	1000	-	.	gene_id "MSTRG.29948"; transcript_id "MSTRG.29948.3"; exon_number "7";
chr11	StringTie	exon	34162576	34162805	1000	-	.	gene_id "MSTRG.29948"; transcript_id "MSTRG.29948.3"; exon_number "8";
chr11	StringTie	exon	34164686	34164821	1000	-	.	gene_id "MSTRG.29948"; transcript_id "MSTRG.29948.3"; exon_number "9";
chr11	StringTie	exon	34165260	34165356	1000	-	.	gene_id "MSTRG.29948"; transcript_id "MSTRG.29948.3"; exon_number "10";
chr11	StringTie	exon	34167259	34167360	1000	-	.	gene_id "MSTRG.29948"; transcript_id "MSTRG.29948.3"; exon_number "11";
chr11	StringTie	exon	34167903	34167992	1000	-	.	gene_id "MSTRG.29948"; transcript_id "MSTRG.29948.3"; exon_number "12";
chr11	StringTie	exon	34170906	34171071	1000	-	.	gene_id "MSTRG.29948"; transcript_id "MSTRG.29948.3"; exon_number "13";
chr11	StringTie	exon	34173155	34173307	1000	-	.	gene_id "MSTRG.29948"; transcript_id "MSTRG.29948.3"; exon_number "14";
chr11	StringTie	exon	34197325	34197538	1000	-	.	gene_id "MSTRG.29948"; transcript_id "MSTRG.29948.3"; exon_number "15";
chr11	StringTie	exon	34204544	34204690	1000	-	.	gene_id "MSTRG.29948"; transcript_id "MSTRG.29948.3"; exon_number "16";
chr11	StringTie	exon	34204893	34204985	1000	-	.	gene_id "MSTRG.29948"; transcript_id "MSTRG.29948.3"; exon_number "17";
chr11	StringTie	transcript	34196451	34220287	1000	-	.	gene_id "MSTRG.29948"; transcript_id "MSTRG.29948.6";
chr11	StringTie	exon	34196451	34196550	1000	-	.	gene_id "MSTRG.29948"; transcript_id "MSTRG.29948.6"; exon_number "1";
chr11	StringTie	exon	34197325	34197538	1000	-	.	gene_id "MSTRG.29948"; transcript_id "MSTRG.29948.6"; exon_number "2";
chr11	StringTie	exon	34204544	34204690	1000	-	.	gene_id "MSTRG.29948"; transcript_id "MSTRG.29948.6"; exon_number "3";
chr11	StringTie	exon	34220264	34220287	1000	-	.	gene_id "MSTRG.29948"; transcript_id "MSTRG.29948.6"; exon_number "4";
chr11	StringTie	transcript	34331462	34358394	1000	-	.	gene_id "MSTRG.29948"; transcript_id "MSTRG.29948.7";
chr11	StringTie	exon	34331462	34331795	1000	-	.	gene_id "MSTRG.29948"; transcript_id "MSTRG.29948.7"; exon_number "1";
chr11	StringTie	exon	34356701	34358394	1000	-	.	gene_id "MSTRG.29948"; transcript_id "MSTRG.29948.7"; exon_number "2";
chr11	StringTie	transcript	34334933	34359121	1000	-	.	gene_id "MSTRG.29948"; transcript_id "MSTRG.29948.8";
chr11	StringTie	exon	34334933	34335005	1000	-	.	gene_id "MSTRG.29948"; transcript_id "MSTRG.29948.8"; exon_number "1";
chr11	StringTie	exon	34356701	34359121	1000	-	.	gene_id "MSTRG.29948"; transcript_id "MSTRG.29948.8"; exon_number "2";
chr11	StringTie	transcript	34338561	34361003	1000	-	.	gene_id "MSTRG.29948"; transcript_id "MSTRG.29948.9";
chr11	StringTie	exon	34338561	34342721	1000	-	.	gene_id "MSTRG.29948"; transcript_id "MSTRG.29948.9"; exon_number "1";
chr11	StringTie	exon	34356701	34361003	1000	-	.	gene_id "MSTRG.29948"; transcript_id "MSTRG.29948.9"; exon_number "2";
chr11	StringTie	transcript	34189174	34189275	1000	+	.	gene_id "MSTRG.29949"; transcript_id "ENST00000364997"; gene_name "Y_RNA"; ref_gene_id "ENSG00000201867";
chr11	StringTie	exon	34189174	34189275	1000	+	.	gene_id "MSTRG.29949"; transcript_id "ENST00000364997"; exon_number "1"; gene_name "Y_RNA"; ref_gene_id "ENSG00000201867";
chr1	StringTie	transcript	37303117	37304313	1000	-	.	gene_id "MSTRG.2995"; transcript_id "MSTRG.2995.1";
chr1	StringTie	exon	37303117	37304313	1000	-	.	gene_id "MSTRG.2995"; transcript_id "MSTRG.2995.1"; exon_number "1";
chr1	StringTie	transcript	37303684	37304157	1000	-	.	gene_id "MSTRG.2995"; transcript_id "MSTRG.2995.2";
chr1	StringTie	exon	37303684	37303969	1000	-	.	gene_id "MSTRG.2995"; transcript_id "MSTRG.2995.2"; exon_number "1";
chr1	StringTie	exon	37304105	37304157	1000	-	.	gene_id "MSTRG.2995"; transcript_id "MSTRG.2995.2"; exon_number "2";
chr11	StringTie	transcript	34335118	34336003	1000	-	.	gene_id "MSTRG.29950"; transcript_id "ENST00000531489"; gene_name "RP1-145M24.1"; ref_gene_id "ENSG00000254708";
chr11	StringTie	exon	34335118	34336003	1000	-	.	gene_id "MSTRG.29950"; transcript_id "ENST00000531489"; exon_number "1"; gene_name "RP1-145M24.1"; ref_gene_id "ENSG00000254708";
chr11	StringTie	transcript	34358220	34361003	1000	+	.	gene_id "MSTRG.29951"; transcript_id "MSTRG.29951.1";
chr11	StringTie	exon	34358220	34358826	1000	+	.	gene_id "MSTRG.29951"; transcript_id "MSTRG.29951.1"; exon_number "1";
chr11	StringTie	exon	34360265	34361003	1000	+	.	gene_id "MSTRG.29951"; transcript_id "MSTRG.29951.1"; exon_number "2";
chr11	StringTie	transcript	34438925	34472062	1000	+	.	gene_id "MSTRG.29952"; transcript_id "ENST00000241052"; gene_name "CAT"; ref_gene_id "ENSG00000121691";
chr11	StringTie	exon	34438925	34439079	1000	+	.	gene_id "MSTRG.29952"; transcript_id "ENST00000241052"; exon_number "1"; gene_name "CAT"; ref_gene_id "ENSG00000121691";
chr11	StringTie	exon	34449192	34449363	1000	+	.	gene_id "MSTRG.29952"; transcript_id "ENST00000241052"; exon_number "2"; gene_name "CAT"; ref_gene_id "ENSG00000121691";
chr11	StringTie	exon	34450988	34451098	1000	+	.	gene_id "MSTRG.29952"; transcript_id "ENST00000241052"; exon_number "3"; gene_name "CAT"; ref_gene_id "ENSG00000121691";
chr11	StringTie	exon	34452077	34452207	1000	+	.	gene_id "MSTRG.29952"; transcript_id "ENST00000241052"; exon_number "4"; gene_name "CAT"; ref_gene_id "ENSG00000121691";
chr11	StringTie	exon	34453090	34453194	1000	+	.	gene_id "MSTRG.29952"; transcript_id "ENST00000241052"; exon_number "5"; gene_name "CAT"; ref_gene_id "ENSG00000121691";
chr11	StringTie	exon	34453801	34453926	1000	+	.	gene_id "MSTRG.29952"; transcript_id "ENST00000241052"; exon_number "6"; gene_name "CAT"; ref_gene_id "ENSG00000121691";
chr11	StringTie	exon	34456011	34456202	1000	+	.	gene_id "MSTRG.29952"; transcript_id "ENST00000241052"; exon_number "7"; gene_name "CAT"; ref_gene_id "ENSG00000121691";
chr11	StringTie	exon	34456665	34456817	1000	+	.	gene_id "MSTRG.29952"; transcript_id "ENST00000241052"; exon_number "8"; gene_name "CAT"; ref_gene_id "ENSG00000121691";
chr11	StringTie	exon	34461251	34461389	1000	+	.	gene_id "MSTRG.29952"; transcript_id "ENST00000241052"; exon_number "9"; gene_name "CAT"; ref_gene_id "ENSG00000121691";
chr11	StringTie	exon	34464105	34464235	1000	+	.	gene_id "MSTRG.29952"; transcript_id "ENST00000241052"; exon_number "10"; gene_name "CAT"; ref_gene_id "ENSG00000121691";
chr11	StringTie	exon	34468288	34468395	1000	+	.	gene_id "MSTRG.29952"; transcript_id "ENST00000241052"; exon_number "11"; gene_name "CAT"; ref_gene_id "ENSG00000121691";
chr11	StringTie	exon	34470958	34471041	1000	+	.	gene_id "MSTRG.29952"; transcript_id "ENST00000241052"; exon_number "12"; gene_name "CAT"; ref_gene_id "ENSG00000121691";
chr11	StringTie	exon	34471368	34472062	1000	+	.	gene_id "MSTRG.29952"; transcript_id "ENST00000241052"; exon_number "13"; gene_name "CAT"; ref_gene_id "ENSG00000121691";
chr11	StringTie	transcript	34461203	34468531	1000	+	.	gene_id "MSTRG.29952"; transcript_id "ENST00000525707"; gene_name "CAT"; ref_gene_id "ENSG00000121691";
chr11	StringTie	exon	34461203	34461389	1000	+	.	gene_id "MSTRG.29952"; transcript_id "ENST00000525707"; exon_number "1"; gene_name "CAT"; ref_gene_id "ENSG00000121691";
chr11	StringTie	exon	34464105	34464235	1000	+	.	gene_id "MSTRG.29952"; transcript_id "ENST00000525707"; exon_number "2"; gene_name "CAT"; ref_gene_id "ENSG00000121691";
chr11	StringTie	exon	34468288	34468531	1000	+	.	gene_id "MSTRG.29952"; transcript_id "ENST00000525707"; exon_number "3"; gene_name "CAT"; ref_gene_id "ENSG00000121691";
chr11	StringTie	transcript	34456149	34456964	1000	+	.	gene_id "MSTRG.29952"; transcript_id "ENST00000528104"; gene_name "CAT"; ref_gene_id "ENSG00000121691";
chr11	StringTie	exon	34456149	34456202	1000	+	.	gene_id "MSTRG.29952"; transcript_id "ENST00000528104"; exon_number "1"; gene_name "CAT"; ref_gene_id "ENSG00000121691";
chr11	StringTie	exon	34456665	34456964	1000	+	.	gene_id "MSTRG.29952"; transcript_id "ENST00000528104"; exon_number "2"; gene_name "CAT"; ref_gene_id "ENSG00000121691";
chr11	StringTie	transcript	34460733	34464199	1000	+	.	gene_id "MSTRG.29952"; transcript_id "ENST00000530343"; gene_name "CAT"; ref_gene_id "ENSG00000121691";
chr11	StringTie	exon	34460733	34461389	1000	+	.	gene_id "MSTRG.29952"; transcript_id "ENST00000530343"; exon_number "1"; gene_name "CAT"; ref_gene_id "ENSG00000121691";
chr11	StringTie	exon	34464105	34464199	1000	+	.	gene_id "MSTRG.29952"; transcript_id "ENST00000530343"; exon_number "2"; gene_name "CAT"; ref_gene_id "ENSG00000121691";
chr11	StringTie	transcript	34470714	34472059	1000	+	.	gene_id "MSTRG.29952"; transcript_id "ENST00000534710"; gene_name "CAT"; ref_gene_id "ENSG00000121691";
chr11	StringTie	exon	34470714	34471041	1000	+	.	gene_id "MSTRG.29952"; transcript_id "ENST00000534710"; exon_number "1"; gene_name "CAT"; ref_gene_id "ENSG00000121691";
chr11	StringTie	exon	34471368	34472059	1000	+	.	gene_id "MSTRG.29952"; transcript_id "ENST00000534710"; exon_number "2"; gene_name "CAT"; ref_gene_id "ENSG00000121691";
chr11	StringTie	transcript	34437017	34472156	1000	+	.	gene_id "MSTRG.29952"; transcript_id "MSTRG.29952.1";
chr11	StringTie	exon	34437017	34439111	1000	+	.	gene_id "MSTRG.29952"; transcript_id "MSTRG.29952.1"; exon_number "1";
chr11	StringTie	exon	34449192	34449363	1000	+	.	gene_id "MSTRG.29952"; transcript_id "MSTRG.29952.1"; exon_number "2";
chr11	StringTie	exon	34450988	34451098	1000	+	.	gene_id "MSTRG.29952"; transcript_id "MSTRG.29952.1"; exon_number "3";
chr11	StringTie	exon	34452077	34452207	1000	+	.	gene_id "MSTRG.29952"; transcript_id "MSTRG.29952.1"; exon_number "4";
chr11	StringTie	exon	34453090	34453194	1000	+	.	gene_id "MSTRG.29952"; transcript_id "MSTRG.29952.1"; exon_number "5";
chr11	StringTie	exon	34453801	34453926	1000	+	.	gene_id "MSTRG.29952"; transcript_id "MSTRG.29952.1"; exon_number "6";
chr11	StringTie	exon	34456011	34456202	1000	+	.	gene_id "MSTRG.29952"; transcript_id "MSTRG.29952.1"; exon_number "7";
chr11	StringTie	exon	34456665	34456817	1000	+	.	gene_id "MSTRG.29952"; transcript_id "MSTRG.29952.1"; exon_number "8";
chr11	StringTie	exon	34457776	34457847	1000	+	.	gene_id "MSTRG.29952"; transcript_id "MSTRG.29952.1"; exon_number "9";
chr11	StringTie	exon	34461251	34461389	1000	+	.	gene_id "MSTRG.29952"; transcript_id "MSTRG.29952.1"; exon_number "10";
chr11	StringTie	exon	34464105	34464235	1000	+	.	gene_id "MSTRG.29952"; transcript_id "MSTRG.29952.1"; exon_number "11";
chr11	StringTie	exon	34468288	34468395	1000	+	.	gene_id "MSTRG.29952"; transcript_id "MSTRG.29952.1"; exon_number "12";
chr11	StringTie	exon	34470958	34471041	1000	+	.	gene_id "MSTRG.29952"; transcript_id "MSTRG.29952.1"; exon_number "13";
chr11	StringTie	exon	34471368	34472156	1000	+	.	gene_id "MSTRG.29952"; transcript_id "MSTRG.29952.1"; exon_number "14";
chr11	StringTie	transcript	34438694	34472062	1000	+	.	gene_id "MSTRG.29952"; transcript_id "MSTRG.29952.10";
chr11	StringTie	exon	34438694	34439079	1000	+	.	gene_id "MSTRG.29952"; transcript_id "MSTRG.29952.10"; exon_number "1";
chr11	StringTie	exon	34449192	34449363	1000	+	.	gene_id "MSTRG.29952"; transcript_id "MSTRG.29952.10"; exon_number "2";
chr11	StringTie	exon	34450988	34451098	1000	+	.	gene_id "MSTRG.29952"; transcript_id "MSTRG.29952.10"; exon_number "3";
chr11	StringTie	exon	34452077	34452207	1000	+	.	gene_id "MSTRG.29952"; transcript_id "MSTRG.29952.10"; exon_number "4";
chr11	StringTie	exon	34453090	34453194	1000	+	.	gene_id "MSTRG.29952"; transcript_id "MSTRG.29952.10"; exon_number "5";
chr11	StringTie	exon	34453801	34453926	1000	+	.	gene_id "MSTRG.29952"; transcript_id "MSTRG.29952.10"; exon_number "6";
chr11	StringTie	exon	34456011	34456202	1000	+	.	gene_id "MSTRG.29952"; transcript_id "MSTRG.29952.10"; exon_number "7";
chr11	StringTie	exon	34456665	34456817	1000	+	.	gene_id "MSTRG.29952"; transcript_id "MSTRG.29952.10"; exon_number "8";
chr11	StringTie	exon	34461251	34461389	1000	+	.	gene_id "MSTRG.29952"; transcript_id "MSTRG.29952.10"; exon_number "9";
chr11	StringTie	exon	34464105	34464235	1000	+	.	gene_id "MSTRG.29952"; transcript_id "MSTRG.29952.10"; exon_number "10";
chr11	StringTie	exon	34468288	34468394	1000	+	.	gene_id "MSTRG.29952"; transcript_id "MSTRG.29952.10"; exon_number "11";
chr11	StringTie	exon	34470950	34471041	1000	+	.	gene_id "MSTRG.29952"; transcript_id "MSTRG.29952.10"; exon_number "12";
chr11	StringTie	exon	34471368	34472062	1000	+	.	gene_id "MSTRG.29952"; transcript_id "MSTRG.29952.10"; exon_number "13";
chr11	StringTie	transcript	34438698	34472062	1000	+	.	gene_id "MSTRG.29952"; transcript_id "MSTRG.29952.11";
chr11	StringTie	exon	34438698	34439079	1000	+	.	gene_id "MSTRG.29952"; transcript_id "MSTRG.29952.11"; exon_number "1";
chr11	StringTie	exon	34449192	34449363	1000	+	.	gene_id "MSTRG.29952"; transcript_id "MSTRG.29952.11"; exon_number "2";
chr11	StringTie	exon	34450988	34451098	1000	+	.	gene_id "MSTRG.29952"; transcript_id "MSTRG.29952.11"; exon_number "3";
chr11	StringTie	exon	34452077	34452207	1000	+	.	gene_id "MSTRG.29952"; transcript_id "MSTRG.29952.11"; exon_number "4";
chr11	StringTie	exon	34453090	34453194	1000	+	.	gene_id "MSTRG.29952"; transcript_id "MSTRG.29952.11"; exon_number "5";
chr11	StringTie	exon	34453801	34453926	1000	+	.	gene_id "MSTRG.29952"; transcript_id "MSTRG.29952.11"; exon_number "6";
chr11	StringTie	exon	34456011	34456202	1000	+	.	gene_id "MSTRG.29952"; transcript_id "MSTRG.29952.11"; exon_number "7";
chr11	StringTie	exon	34456665	34456817	1000	+	.	gene_id "MSTRG.29952"; transcript_id "MSTRG.29952.11"; exon_number "8";
chr11	StringTie	exon	34461251	34461389	1000	+	.	gene_id "MSTRG.29952"; transcript_id "MSTRG.29952.11"; exon_number "9";
chr11	StringTie	exon	34464105	34464226	1000	+	.	gene_id "MSTRG.29952"; transcript_id "MSTRG.29952.11"; exon_number "10";
chr11	StringTie	exon	34468288	34468395	1000	+	.	gene_id "MSTRG.29952"; transcript_id "MSTRG.29952.11"; exon_number "11";
chr11	StringTie	exon	34470958	34471041	1000	+	.	gene_id "MSTRG.29952"; transcript_id "MSTRG.29952.11"; exon_number "12";
chr11	StringTie	exon	34471368	34472062	1000	+	.	gene_id "MSTRG.29952"; transcript_id "MSTRG.29952.11"; exon_number "13";
chr11	StringTie	transcript	34438705	34472157	1000	+	.	gene_id "MSTRG.29952"; transcript_id "MSTRG.29952.12";
chr11	StringTie	exon	34438705	34439079	1000	+	.	gene_id "MSTRG.29952"; transcript_id "MSTRG.29952.12"; exon_number "1";
chr11	StringTie	exon	34449192	34449363	1000	+	.	gene_id "MSTRG.29952"; transcript_id "MSTRG.29952.12"; exon_number "2";
chr11	StringTie	exon	34450988	34451098	1000	+	.	gene_id "MSTRG.29952"; transcript_id "MSTRG.29952.12"; exon_number "3";
chr11	StringTie	exon	34452077	34452207	1000	+	.	gene_id "MSTRG.29952"; transcript_id "MSTRG.29952.12"; exon_number "4";
chr11	StringTie	exon	34453090	34453194	1000	+	.	gene_id "MSTRG.29952"; transcript_id "MSTRG.29952.12"; exon_number "5";
chr11	StringTie	exon	34453818	34453926	1000	+	.	gene_id "MSTRG.29952"; transcript_id "MSTRG.29952.12"; exon_number "6";
chr11	StringTie	exon	34456011	34456202	1000	+	.	gene_id "MSTRG.29952"; transcript_id "MSTRG.29952.12"; exon_number "7";
chr11	StringTie	exon	34456665	34456817	1000	+	.	gene_id "MSTRG.29952"; transcript_id "MSTRG.29952.12"; exon_number "8";
chr11	StringTie	exon	34461251	34461389	1000	+	.	gene_id "MSTRG.29952"; transcript_id "MSTRG.29952.12"; exon_number "9";
chr11	StringTie	exon	34464105	34464235	1000	+	.	gene_id "MSTRG.29952"; transcript_id "MSTRG.29952.12"; exon_number "10";
chr11	StringTie	exon	34468288	34468395	1000	+	.	gene_id "MSTRG.29952"; transcript_id "MSTRG.29952.12"; exon_number "11";
chr11	StringTie	exon	34470958	34471041	1000	+	.	gene_id "MSTRG.29952"; transcript_id "MSTRG.29952.12"; exon_number "12";
chr11	StringTie	exon	34471368	34472157	1000	+	.	gene_id "MSTRG.29952"; transcript_id "MSTRG.29952.12"; exon_number "13";
chr11	StringTie	transcript	34438847	34472453	1000	+	.	gene_id "MSTRG.29952"; transcript_id "MSTRG.29952.13";
chr11	StringTie	exon	34438847	34439079	1000	+	.	gene_id "MSTRG.29952"; transcript_id "MSTRG.29952.13"; exon_number "1";
chr11	StringTie	exon	34449192	34449363	1000	+	.	gene_id "MSTRG.29952"; transcript_id "MSTRG.29952.13"; exon_number "2";
chr11	StringTie	exon	34450988	34451098	1000	+	.	gene_id "MSTRG.29952"; transcript_id "MSTRG.29952.13"; exon_number "3";
chr11	StringTie	exon	34452077	34452207	1000	+	.	gene_id "MSTRG.29952"; transcript_id "MSTRG.29952.13"; exon_number "4";
chr11	StringTie	exon	34453090	34453194	1000	+	.	gene_id "MSTRG.29952"; transcript_id "MSTRG.29952.13"; exon_number "5";
chr11	StringTie	exon	34453801	34453926	1000	+	.	gene_id "MSTRG.29952"; transcript_id "MSTRG.29952.13"; exon_number "6";
chr11	StringTie	exon	34456011	34456202	1000	+	.	gene_id "MSTRG.29952"; transcript_id "MSTRG.29952.13"; exon_number "7";
chr11	StringTie	exon	34456665	34456817	1000	+	.	gene_id "MSTRG.29952"; transcript_id "MSTRG.29952.13"; exon_number "8";
chr11	StringTie	exon	34464105	34464235	1000	+	.	gene_id "MSTRG.29952"; transcript_id "MSTRG.29952.13"; exon_number "9";
chr11	StringTie	exon	34468288	34468395	1000	+	.	gene_id "MSTRG.29952"; transcript_id "MSTRG.29952.13"; exon_number "10";
chr11	StringTie	exon	34470958	34471041	1000	+	.	gene_id "MSTRG.29952"; transcript_id "MSTRG.29952.13"; exon_number "11";
chr11	StringTie	exon	34471368	34472453	1000	+	.	gene_id "MSTRG.29952"; transcript_id "MSTRG.29952.13"; exon_number "12";
chr11	StringTie	transcript	34438858	34472286	1000	+	.	gene_id "MSTRG.29952"; transcript_id "MSTRG.29952.14";
chr11	StringTie	exon	34438858	34439079	1000	+	.	gene_id "MSTRG.29952"; transcript_id "MSTRG.29952.14"; exon_number "1";
chr11	StringTie	exon	34449192	34449363	1000	+	.	gene_id "MSTRG.29952"; transcript_id "MSTRG.29952.14"; exon_number "2";
chr11	StringTie	exon	34450988	34451098	1000	+	.	gene_id "MSTRG.29952"; transcript_id "MSTRG.29952.14"; exon_number "3";
chr11	StringTie	exon	34452077	34452207	1000	+	.	gene_id "MSTRG.29952"; transcript_id "MSTRG.29952.14"; exon_number "4";
chr11	StringTie	exon	34453110	34453194	1000	+	.	gene_id "MSTRG.29952"; transcript_id "MSTRG.29952.14"; exon_number "5";
chr11	StringTie	exon	34453801	34453926	1000	+	.	gene_id "MSTRG.29952"; transcript_id "MSTRG.29952.14"; exon_number "6";
chr11	StringTie	exon	34456045	34456202	1000	+	.	gene_id "MSTRG.29952"; transcript_id "MSTRG.29952.14"; exon_number "7";
chr11	StringTie	exon	34456665	34456817	1000	+	.	gene_id "MSTRG.29952"; transcript_id "MSTRG.29952.14"; exon_number "8";
chr11	StringTie	exon	34457776	34457847	1000	+	.	gene_id "MSTRG.29952"; transcript_id "MSTRG.29952.14"; exon_number "9";
chr11	StringTie	exon	34461251	34461389	1000	+	.	gene_id "MSTRG.29952"; transcript_id "MSTRG.29952.14"; exon_number "10";
chr11	StringTie	exon	34464105	34464235	1000	+	.	gene_id "MSTRG.29952"; transcript_id "MSTRG.29952.14"; exon_number "11";
chr11	StringTie	exon	34468288	34468395	1000	+	.	gene_id "MSTRG.29952"; transcript_id "MSTRG.29952.14"; exon_number "12";
chr11	StringTie	exon	34470958	34471041	1000	+	.	gene_id "MSTRG.29952"; transcript_id "MSTRG.29952.14"; exon_number "13";
chr11	StringTie	exon	34471368	34472286	1000	+	.	gene_id "MSTRG.29952"; transcript_id "MSTRG.29952.14"; exon_number "14";
chr11	StringTie	transcript	34438884	34472066	1000	+	.	gene_id "MSTRG.29952"; transcript_id "MSTRG.29952.15";
chr11	StringTie	exon	34438884	34439079	1000	+	.	gene_id "MSTRG.29952"; transcript_id "MSTRG.29952.15"; exon_number "1";
chr11	StringTie	exon	34449192	34449363	1000	+	.	gene_id "MSTRG.29952"; transcript_id "MSTRG.29952.15"; exon_number "2";
chr11	StringTie	exon	34450988	34451098	1000	+	.	gene_id "MSTRG.29952"; transcript_id "MSTRG.29952.15"; exon_number "3";
chr11	StringTie	exon	34452077	34452207	1000	+	.	gene_id "MSTRG.29952"; transcript_id "MSTRG.29952.15"; exon_number "4";
chr11	StringTie	exon	34453090	34453194	1000	+	.	gene_id "MSTRG.29952"; transcript_id "MSTRG.29952.15"; exon_number "5";
chr11	StringTie	exon	34453801	34453926	1000	+	.	gene_id "MSTRG.29952"; transcript_id "MSTRG.29952.15"; exon_number "6";
chr11	StringTie	exon	34456011	34456202	1000	+	.	gene_id "MSTRG.29952"; transcript_id "MSTRG.29952.15"; exon_number "7";
chr11	StringTie	exon	34456665	34456817	1000	+	.	gene_id "MSTRG.29952"; transcript_id "MSTRG.29952.15"; exon_number "8";
chr11	StringTie	exon	34461227	34461389	1000	+	.	gene_id "MSTRG.29952"; transcript_id "MSTRG.29952.15"; exon_number "9";
chr11	StringTie	exon	34464105	34464235	1000	+	.	gene_id "MSTRG.29952"; transcript_id "MSTRG.29952.15"; exon_number "10";
chr11	StringTie	exon	34468288	34468395	1000	+	.	gene_id "MSTRG.29952"; transcript_id "MSTRG.29952.15"; exon_number "11";
chr11	StringTie	exon	34470958	34471041	1000	+	.	gene_id "MSTRG.29952"; transcript_id "MSTRG.29952.15"; exon_number "12";
chr11	StringTie	exon	34471368	34472066	1000	+	.	gene_id "MSTRG.29952"; transcript_id "MSTRG.29952.15"; exon_number "13";
chr11	StringTie	transcript	34438886	34472062	1000	+	.	gene_id "MSTRG.29952"; transcript_id "MSTRG.29952.16";
chr11	StringTie	exon	34438886	34439079	1000	+	.	gene_id "MSTRG.29952"; transcript_id "MSTRG.29952.16"; exon_number "1";
chr11	StringTie	exon	34449192	34449363	1000	+	.	gene_id "MSTRG.29952"; transcript_id "MSTRG.29952.16"; exon_number "2";
chr11	StringTie	exon	34450988	34451098	1000	+	.	gene_id "MSTRG.29952"; transcript_id "MSTRG.29952.16"; exon_number "3";
chr11	StringTie	exon	34452077	34452207	1000	+	.	gene_id "MSTRG.29952"; transcript_id "MSTRG.29952.16"; exon_number "4";
chr11	StringTie	exon	34453110	34453194	1000	+	.	gene_id "MSTRG.29952"; transcript_id "MSTRG.29952.16"; exon_number "5";
chr11	StringTie	exon	34453801	34453926	1000	+	.	gene_id "MSTRG.29952"; transcript_id "MSTRG.29952.16"; exon_number "6";
chr11	StringTie	exon	34456011	34456202	1000	+	.	gene_id "MSTRG.29952"; transcript_id "MSTRG.29952.16"; exon_number "7";
chr11	StringTie	exon	34456680	34456817	1000	+	.	gene_id "MSTRG.29952"; transcript_id "MSTRG.29952.16"; exon_number "8";
chr11	StringTie	exon	34461251	34461389	1000	+	.	gene_id "MSTRG.29952"; transcript_id "MSTRG.29952.16"; exon_number "9";
chr11	StringTie	exon	34464105	34464235	1000	+	.	gene_id "MSTRG.29952"; transcript_id "MSTRG.29952.16"; exon_number "10";
chr11	StringTie	exon	34468288	34468395	1000	+	.	gene_id "MSTRG.29952"; transcript_id "MSTRG.29952.16"; exon_number "11";
chr11	StringTie	exon	34470958	34471041	1000	+	.	gene_id "MSTRG.29952"; transcript_id "MSTRG.29952.16"; exon_number "12";
chr11	StringTie	exon	34471368	34472062	1000	+	.	gene_id "MSTRG.29952"; transcript_id "MSTRG.29952.16"; exon_number "13";
chr11	StringTie	transcript	34438896	34472059	1000	+	.	gene_id "MSTRG.29952"; transcript_id "MSTRG.29952.17";
chr11	StringTie	exon	34438896	34439079	1000	+	.	gene_id "MSTRG.29952"; transcript_id "MSTRG.29952.17"; exon_number "1";
chr11	StringTie	exon	34449192	34449363	1000	+	.	gene_id "MSTRG.29952"; transcript_id "MSTRG.29952.17"; exon_number "2";
chr11	StringTie	exon	34450988	34451098	1000	+	.	gene_id "MSTRG.29952"; transcript_id "MSTRG.29952.17"; exon_number "3";
chr11	StringTie	exon	34452077	34452207	1000	+	.	gene_id "MSTRG.29952"; transcript_id "MSTRG.29952.17"; exon_number "4";
chr11	StringTie	exon	34453090	34453194	1000	+	.	gene_id "MSTRG.29952"; transcript_id "MSTRG.29952.17"; exon_number "5";
chr11	StringTie	exon	34453801	34453926	1000	+	.	gene_id "MSTRG.29952"; transcript_id "MSTRG.29952.17"; exon_number "6";
chr11	StringTie	exon	34456011	34456202	1000	+	.	gene_id "MSTRG.29952"; transcript_id "MSTRG.29952.17"; exon_number "7";
chr11	StringTie	exon	34456665	34456817	1000	+	.	gene_id "MSTRG.29952"; transcript_id "MSTRG.29952.17"; exon_number "8";
chr11	StringTie	exon	34461251	34461389	1000	+	.	gene_id "MSTRG.29952"; transcript_id "MSTRG.29952.17"; exon_number "9";
chr11	StringTie	exon	34464105	34464235	1000	+	.	gene_id "MSTRG.29952"; transcript_id "MSTRG.29952.17"; exon_number "10";
chr11	StringTie	exon	34468288	34468395	1000	+	.	gene_id "MSTRG.29952"; transcript_id "MSTRG.29952.17"; exon_number "11";
chr11	StringTie	exon	34470958	34471041	1000	+	.	gene_id "MSTRG.29952"; transcript_id "MSTRG.29952.17"; exon_number "12";
chr11	StringTie	exon	34471392	34472059	1000	+	.	gene_id "MSTRG.29952"; transcript_id "MSTRG.29952.17"; exon_number "13";
chr11	StringTie	transcript	34438898	34472062	1000	+	.	gene_id "MSTRG.29952"; transcript_id "MSTRG.29952.18";
chr11	StringTie	exon	34438898	34439079	1000	+	.	gene_id "MSTRG.29952"; transcript_id "MSTRG.29952.18"; exon_number "1";
chr11	StringTie	exon	34449192	34449363	1000	+	.	gene_id "MSTRG.29952"; transcript_id "MSTRG.29952.18"; exon_number "2";
chr11	StringTie	exon	34450988	34451098	1000	+	.	gene_id "MSTRG.29952"; transcript_id "MSTRG.29952.18"; exon_number "3";
chr11	StringTie	exon	34452077	34452207	1000	+	.	gene_id "MSTRG.29952"; transcript_id "MSTRG.29952.18"; exon_number "4";
chr11	StringTie	exon	34453090	34453194	1000	+	.	gene_id "MSTRG.29952"; transcript_id "MSTRG.29952.18"; exon_number "5";
chr11	StringTie	exon	34453801	34453926	1000	+	.	gene_id "MSTRG.29952"; transcript_id "MSTRG.29952.18"; exon_number "6";
chr11	StringTie	exon	34456011	34456202	1000	+	.	gene_id "MSTRG.29952"; transcript_id "MSTRG.29952.18"; exon_number "7";
chr11	StringTie	exon	34456665	34456817	1000	+	.	gene_id "MSTRG.29952"; transcript_id "MSTRG.29952.18"; exon_number "8";
chr11	StringTie	exon	34461251	34461389	1000	+	.	gene_id "MSTRG.29952"; transcript_id "MSTRG.29952.18"; exon_number "9";
chr11	StringTie	exon	34464105	34464193	1000	+	.	gene_id "MSTRG.29952"; transcript_id "MSTRG.29952.18"; exon_number "10";
chr11	StringTie	exon	34468288	34468395	1000	+	.	gene_id "MSTRG.29952"; transcript_id "MSTRG.29952.18"; exon_number "11";
chr11	StringTie	exon	34470958	34471041	1000	+	.	gene_id "MSTRG.29952"; transcript_id "MSTRG.29952.18"; exon_number "12";
chr11	StringTie	exon	34471368	34472062	1000	+	.	gene_id "MSTRG.29952"; transcript_id "MSTRG.29952.18"; exon_number "13";
chr11	StringTie	transcript	34438904	34472060	1000	+	.	gene_id "MSTRG.29952"; transcript_id "MSTRG.29952.19";
chr11	StringTie	exon	34438904	34439079	1000	+	.	gene_id "MSTRG.29952"; transcript_id "MSTRG.29952.19"; exon_number "1";
chr11	StringTie	exon	34449192	34449363	1000	+	.	gene_id "MSTRG.29952"; transcript_id "MSTRG.29952.19"; exon_number "2";
chr11	StringTie	exon	34450988	34451098	1000	+	.	gene_id "MSTRG.29952"; transcript_id "MSTRG.29952.19"; exon_number "3";
chr11	StringTie	exon	34452077	34452207	1000	+	.	gene_id "MSTRG.29952"; transcript_id "MSTRG.29952.19"; exon_number "4";
chr11	StringTie	exon	34453090	34453194	1000	+	.	gene_id "MSTRG.29952"; transcript_id "MSTRG.29952.19"; exon_number "5";
chr11	StringTie	exon	34453801	34453926	1000	+	.	gene_id "MSTRG.29952"; transcript_id "MSTRG.29952.19"; exon_number "6";
chr11	StringTie	exon	34456011	34456202	1000	+	.	gene_id "MSTRG.29952"; transcript_id "MSTRG.29952.19"; exon_number "7";
chr11	StringTie	exon	34456665	34456846	1000	+	.	gene_id "MSTRG.29952"; transcript_id "MSTRG.29952.19"; exon_number "8";
chr11	StringTie	exon	34461251	34461389	1000	+	.	gene_id "MSTRG.29952"; transcript_id "MSTRG.29952.19"; exon_number "9";
chr11	StringTie	exon	34464105	34464235	1000	+	.	gene_id "MSTRG.29952"; transcript_id "MSTRG.29952.19"; exon_number "10";
chr11	StringTie	exon	34468288	34468395	1000	+	.	gene_id "MSTRG.29952"; transcript_id "MSTRG.29952.19"; exon_number "11";
chr11	StringTie	exon	34470958	34471041	1000	+	.	gene_id "MSTRG.29952"; transcript_id "MSTRG.29952.19"; exon_number "12";
chr11	StringTie	exon	34471368	34472060	1000	+	.	gene_id "MSTRG.29952"; transcript_id "MSTRG.29952.19"; exon_number "13";
chr11	StringTie	transcript	34437295	34477758	1000	+	.	gene_id "MSTRG.29952"; transcript_id "MSTRG.29952.2";
chr11	StringTie	exon	34437295	34439079	1000	+	.	gene_id "MSTRG.29952"; transcript_id "MSTRG.29952.2"; exon_number "1";
chr11	StringTie	exon	34449192	34449363	1000	+	.	gene_id "MSTRG.29952"; transcript_id "MSTRG.29952.2"; exon_number "2";
chr11	StringTie	exon	34450988	34451098	1000	+	.	gene_id "MSTRG.29952"; transcript_id "MSTRG.29952.2"; exon_number "3";
chr11	StringTie	exon	34452077	34452207	1000	+	.	gene_id "MSTRG.29952"; transcript_id "MSTRG.29952.2"; exon_number "4";
chr11	StringTie	exon	34453090	34453194	1000	+	.	gene_id "MSTRG.29952"; transcript_id "MSTRG.29952.2"; exon_number "5";
chr11	StringTie	exon	34453801	34453926	1000	+	.	gene_id "MSTRG.29952"; transcript_id "MSTRG.29952.2"; exon_number "6";
chr11	StringTie	exon	34456011	34456202	1000	+	.	gene_id "MSTRG.29952"; transcript_id "MSTRG.29952.2"; exon_number "7";
chr11	StringTie	exon	34456665	34456817	1000	+	.	gene_id "MSTRG.29952"; transcript_id "MSTRG.29952.2"; exon_number "8";
chr11	StringTie	exon	34457776	34457847	1000	+	.	gene_id "MSTRG.29952"; transcript_id "MSTRG.29952.2"; exon_number "9";
chr11	StringTie	exon	34461251	34461389	1000	+	.	gene_id "MSTRG.29952"; transcript_id "MSTRG.29952.2"; exon_number "10";
chr11	StringTie	exon	34464105	34464235	1000	+	.	gene_id "MSTRG.29952"; transcript_id "MSTRG.29952.2"; exon_number "11";
chr11	StringTie	exon	34468288	34468395	1000	+	.	gene_id "MSTRG.29952"; transcript_id "MSTRG.29952.2"; exon_number "12";
chr11	StringTie	exon	34470958	34471041	1000	+	.	gene_id "MSTRG.29952"; transcript_id "MSTRG.29952.2"; exon_number "13";
chr11	StringTie	exon	34471368	34477758	1000	+	.	gene_id "MSTRG.29952"; transcript_id "MSTRG.29952.2"; exon_number "14";
chr11	StringTie	transcript	34438905	34472062	1000	+	.	gene_id "MSTRG.29952"; transcript_id "MSTRG.29952.20";
chr11	StringTie	exon	34438905	34439079	1000	+	.	gene_id "MSTRG.29952"; transcript_id "MSTRG.29952.20"; exon_number "1";
chr11	StringTie	exon	34449193	34449363	1000	+	.	gene_id "MSTRG.29952"; transcript_id "MSTRG.29952.20"; exon_number "2";
chr11	StringTie	exon	34450988	34451098	1000	+	.	gene_id "MSTRG.29952"; transcript_id "MSTRG.29952.20"; exon_number "3";
chr11	StringTie	exon	34452077	34452207	1000	+	.	gene_id "MSTRG.29952"; transcript_id "MSTRG.29952.20"; exon_number "4";
chr11	StringTie	exon	34453090	34453194	1000	+	.	gene_id "MSTRG.29952"; transcript_id "MSTRG.29952.20"; exon_number "5";
chr11	StringTie	exon	34453801	34453926	1000	+	.	gene_id "MSTRG.29952"; transcript_id "MSTRG.29952.20"; exon_number "6";
chr11	StringTie	exon	34456011	34456202	1000	+	.	gene_id "MSTRG.29952"; transcript_id "MSTRG.29952.20"; exon_number "7";
chr11	StringTie	exon	34456665	34461389	1000	+	.	gene_id "MSTRG.29952"; transcript_id "MSTRG.29952.20"; exon_number "8";
chr11	StringTie	exon	34464105	34464235	1000	+	.	gene_id "MSTRG.29952"; transcript_id "MSTRG.29952.20"; exon_number "9";
chr11	StringTie	exon	34468288	34468395	1000	+	.	gene_id "MSTRG.29952"; transcript_id "MSTRG.29952.20"; exon_number "10";
chr11	StringTie	exon	34470958	34471041	1000	+	.	gene_id "MSTRG.29952"; transcript_id "MSTRG.29952.20"; exon_number "11";
chr11	StringTie	exon	34471368	34472062	1000	+	.	gene_id "MSTRG.29952"; transcript_id "MSTRG.29952.20"; exon_number "12";
chr11	StringTie	transcript	34438908	34472059	1000	+	.	gene_id "MSTRG.29952"; transcript_id "MSTRG.29952.21";
chr11	StringTie	exon	34438908	34439079	1000	+	.	gene_id "MSTRG.29952"; transcript_id "MSTRG.29952.21"; exon_number "1";
chr11	StringTie	exon	34449192	34449363	1000	+	.	gene_id "MSTRG.29952"; transcript_id "MSTRG.29952.21"; exon_number "2";
chr11	StringTie	exon	34450988	34451098	1000	+	.	gene_id "MSTRG.29952"; transcript_id "MSTRG.29952.21"; exon_number "3";
chr11	StringTie	exon	34452077	34452207	1000	+	.	gene_id "MSTRG.29952"; transcript_id "MSTRG.29952.21"; exon_number "4";
chr11	StringTie	exon	34453090	34453194	1000	+	.	gene_id "MSTRG.29952"; transcript_id "MSTRG.29952.21"; exon_number "5";
chr11	StringTie	exon	34453801	34453926	1000	+	.	gene_id "MSTRG.29952"; transcript_id "MSTRG.29952.21"; exon_number "6";
chr11	StringTie	exon	34456011	34456202	1000	+	.	gene_id "MSTRG.29952"; transcript_id "MSTRG.29952.21"; exon_number "7";
chr11	StringTie	exon	34456665	34456817	1000	+	.	gene_id "MSTRG.29952"; transcript_id "MSTRG.29952.21"; exon_number "8";
chr11	StringTie	exon	34457776	34457847	1000	+	.	gene_id "MSTRG.29952"; transcript_id "MSTRG.29952.21"; exon_number "9";
chr11	StringTie	exon	34464105	34464235	1000	+	.	gene_id "MSTRG.29952"; transcript_id "MSTRG.29952.21"; exon_number "10";
chr11	StringTie	exon	34468288	34468395	1000	+	.	gene_id "MSTRG.29952"; transcript_id "MSTRG.29952.21"; exon_number "11";
chr11	StringTie	exon	34470958	34471041	1000	+	.	gene_id "MSTRG.29952"; transcript_id "MSTRG.29952.21"; exon_number "12";
chr11	StringTie	exon	34471368	34472059	1000	+	.	gene_id "MSTRG.29952"; transcript_id "MSTRG.29952.21"; exon_number "13";
chr11	StringTie	transcript	34438909	34472064	1000	+	.	gene_id "MSTRG.29952"; transcript_id "MSTRG.29952.22";
chr11	StringTie	exon	34438909	34439079	1000	+	.	gene_id "MSTRG.29952"; transcript_id "MSTRG.29952.22"; exon_number "1";
chr11	StringTie	exon	34449192	34449363	1000	+	.	gene_id "MSTRG.29952"; transcript_id "MSTRG.29952.22"; exon_number "2";
chr11	StringTie	exon	34450988	34451098	1000	+	.	gene_id "MSTRG.29952"; transcript_id "MSTRG.29952.22"; exon_number "3";
chr11	StringTie	exon	34452077	34452207	1000	+	.	gene_id "MSTRG.29952"; transcript_id "MSTRG.29952.22"; exon_number "4";
chr11	StringTie	exon	34453110	34453194	1000	+	.	gene_id "MSTRG.29952"; transcript_id "MSTRG.29952.22"; exon_number "5";
chr11	StringTie	exon	34453801	34453926	1000	+	.	gene_id "MSTRG.29952"; transcript_id "MSTRG.29952.22"; exon_number "6";
chr11	StringTie	exon	34456011	34456145	1000	+	.	gene_id "MSTRG.29952"; transcript_id "MSTRG.29952.22"; exon_number "7";
chr11	StringTie	exon	34456665	34461389	1000	+	.	gene_id "MSTRG.29952"; transcript_id "MSTRG.29952.22"; exon_number "8";
chr11	StringTie	exon	34464105	34464235	1000	+	.	gene_id "MSTRG.29952"; transcript_id "MSTRG.29952.22"; exon_number "9";
chr11	StringTie	exon	34468288	34468395	1000	+	.	gene_id "MSTRG.29952"; transcript_id "MSTRG.29952.22"; exon_number "10";
chr11	StringTie	exon	34470958	34471041	1000	+	.	gene_id "MSTRG.29952"; transcript_id "MSTRG.29952.22"; exon_number "11";
chr11	StringTie	exon	34471368	34472064	1000	+	.	gene_id "MSTRG.29952"; transcript_id "MSTRG.29952.22"; exon_number "12";
chr11	StringTie	transcript	34438917	34472060	1000	+	.	gene_id "MSTRG.29952"; transcript_id "MSTRG.29952.23";
chr11	StringTie	exon	34438917	34439079	1000	+	.	gene_id "MSTRG.29952"; transcript_id "MSTRG.29952.23"; exon_number "1";
chr11	StringTie	exon	34449192	34449363	1000	+	.	gene_id "MSTRG.29952"; transcript_id "MSTRG.29952.23"; exon_number "2";
chr11	StringTie	exon	34450988	34451098	1000	+	.	gene_id "MSTRG.29952"; transcript_id "MSTRG.29952.23"; exon_number "3";
chr11	StringTie	exon	34452077	34452207	1000	+	.	gene_id "MSTRG.29952"; transcript_id "MSTRG.29952.23"; exon_number "4";
chr11	StringTie	exon	34453090	34453194	1000	+	.	gene_id "MSTRG.29952"; transcript_id "MSTRG.29952.23"; exon_number "5";
chr11	StringTie	exon	34453801	34453926	1000	+	.	gene_id "MSTRG.29952"; transcript_id "MSTRG.29952.23"; exon_number "6";
chr11	StringTie	exon	34456011	34456145	1000	+	.	gene_id "MSTRG.29952"; transcript_id "MSTRG.29952.23"; exon_number "7";
chr11	StringTie	exon	34456665	34456817	1000	+	.	gene_id "MSTRG.29952"; transcript_id "MSTRG.29952.23"; exon_number "8";
chr11	StringTie	exon	34461251	34461389	1000	+	.	gene_id "MSTRG.29952"; transcript_id "MSTRG.29952.23"; exon_number "9";
chr11	StringTie	exon	34464105	34464235	1000	+	.	gene_id "MSTRG.29952"; transcript_id "MSTRG.29952.23"; exon_number "10";
chr11	StringTie	exon	34468288	34468395	1000	+	.	gene_id "MSTRG.29952"; transcript_id "MSTRG.29952.23"; exon_number "11";
chr11	StringTie	exon	34470958	34471041	1000	+	.	gene_id "MSTRG.29952"; transcript_id "MSTRG.29952.23"; exon_number "12";
chr11	StringTie	exon	34471368	34472060	1000	+	.	gene_id "MSTRG.29952"; transcript_id "MSTRG.29952.23"; exon_number "13";
chr11	StringTie	transcript	34438932	34472062	1000	+	.	gene_id "MSTRG.29952"; transcript_id "MSTRG.29952.25";
chr11	StringTie	exon	34438932	34439079	1000	+	.	gene_id "MSTRG.29952"; transcript_id "MSTRG.29952.25"; exon_number "1";
chr11	StringTie	exon	34449192	34449363	1000	+	.	gene_id "MSTRG.29952"; transcript_id "MSTRG.29952.25"; exon_number "2";
chr11	StringTie	exon	34450988	34451098	1000	+	.	gene_id "MSTRG.29952"; transcript_id "MSTRG.29952.25"; exon_number "3";
chr11	StringTie	exon	34452077	34452207	1000	+	.	gene_id "MSTRG.29952"; transcript_id "MSTRG.29952.25"; exon_number "4";
chr11	StringTie	exon	34453110	34453194	1000	+	.	gene_id "MSTRG.29952"; transcript_id "MSTRG.29952.25"; exon_number "5";
chr11	StringTie	exon	34453801	34453926	1000	+	.	gene_id "MSTRG.29952"; transcript_id "MSTRG.29952.25"; exon_number "6";
chr11	StringTie	exon	34456011	34456202	1000	+	.	gene_id "MSTRG.29952"; transcript_id "MSTRG.29952.25"; exon_number "7";
chr11	StringTie	exon	34456665	34456817	1000	+	.	gene_id "MSTRG.29952"; transcript_id "MSTRG.29952.25"; exon_number "8";
chr11	StringTie	exon	34461251	34461389	1000	+	.	gene_id "MSTRG.29952"; transcript_id "MSTRG.29952.25"; exon_number "9";
chr11	StringTie	exon	34464105	34464193	1000	+	.	gene_id "MSTRG.29952"; transcript_id "MSTRG.29952.25"; exon_number "10";
chr11	StringTie	exon	34468288	34468395	1000	+	.	gene_id "MSTRG.29952"; transcript_id "MSTRG.29952.25"; exon_number "11";
chr11	StringTie	exon	34470958	34471041	1000	+	.	gene_id "MSTRG.29952"; transcript_id "MSTRG.29952.25"; exon_number "12";
chr11	StringTie	exon	34471368	34472062	1000	+	.	gene_id "MSTRG.29952"; transcript_id "MSTRG.29952.25"; exon_number "13";
chr11	StringTie	transcript	34438940	34472058	1000	+	.	gene_id "MSTRG.29952"; transcript_id "MSTRG.29952.26";
chr11	StringTie	exon	34438940	34439079	1000	+	.	gene_id "MSTRG.29952"; transcript_id "MSTRG.29952.26"; exon_number "1";
chr11	StringTie	exon	34449192	34449363	1000	+	.	gene_id "MSTRG.29952"; transcript_id "MSTRG.29952.26"; exon_number "2";
chr11	StringTie	exon	34450988	34451098	1000	+	.	gene_id "MSTRG.29952"; transcript_id "MSTRG.29952.26"; exon_number "3";
chr11	StringTie	exon	34452077	34452207	1000	+	.	gene_id "MSTRG.29952"; transcript_id "MSTRG.29952.26"; exon_number "4";
chr11	StringTie	exon	34453090	34453194	1000	+	.	gene_id "MSTRG.29952"; transcript_id "MSTRG.29952.26"; exon_number "5";
chr11	StringTie	exon	34453818	34453926	1000	+	.	gene_id "MSTRG.29952"; transcript_id "MSTRG.29952.26"; exon_number "6";
chr11	StringTie	exon	34456011	34456202	1000	+	.	gene_id "MSTRG.29952"; transcript_id "MSTRG.29952.26"; exon_number "7";
chr11	StringTie	exon	34456665	34456817	1000	+	.	gene_id "MSTRG.29952"; transcript_id "MSTRG.29952.26"; exon_number "8";
chr11	StringTie	exon	34461251	34461389	1000	+	.	gene_id "MSTRG.29952"; transcript_id "MSTRG.29952.26"; exon_number "9";
chr11	StringTie	exon	34464105	34464193	1000	+	.	gene_id "MSTRG.29952"; transcript_id "MSTRG.29952.26"; exon_number "10";
chr11	StringTie	exon	34468288	34468395	1000	+	.	gene_id "MSTRG.29952"; transcript_id "MSTRG.29952.26"; exon_number "11";
chr11	StringTie	exon	34470958	34471041	1000	+	.	gene_id "MSTRG.29952"; transcript_id "MSTRG.29952.26"; exon_number "12";
chr11	StringTie	exon	34471368	34472058	1000	+	.	gene_id "MSTRG.29952"; transcript_id "MSTRG.29952.26"; exon_number "13";
chr11	StringTie	transcript	34450987	34472085	1000	+	.	gene_id "MSTRG.29952"; transcript_id "MSTRG.29952.27";
chr11	StringTie	exon	34450987	34451098	1000	+	.	gene_id "MSTRG.29952"; transcript_id "MSTRG.29952.27"; exon_number "1";
chr11	StringTie	exon	34452077	34452207	1000	+	.	gene_id "MSTRG.29952"; transcript_id "MSTRG.29952.27"; exon_number "2";
chr11	StringTie	exon	34453090	34453194	1000	+	.	gene_id "MSTRG.29952"; transcript_id "MSTRG.29952.27"; exon_number "3";
chr11	StringTie	exon	34453801	34453926	1000	+	.	gene_id "MSTRG.29952"; transcript_id "MSTRG.29952.27"; exon_number "4";
chr11	StringTie	exon	34456011	34456202	1000	+	.	gene_id "MSTRG.29952"; transcript_id "MSTRG.29952.27"; exon_number "5";
chr11	StringTie	exon	34456665	34456817	1000	+	.	gene_id "MSTRG.29952"; transcript_id "MSTRG.29952.27"; exon_number "6";
chr11	StringTie	exon	34461251	34461389	1000	+	.	gene_id "MSTRG.29952"; transcript_id "MSTRG.29952.27"; exon_number "7";
chr11	StringTie	exon	34464105	34464235	1000	+	.	gene_id "MSTRG.29952"; transcript_id "MSTRG.29952.27"; exon_number "8";
chr11	StringTie	exon	34468288	34468395	1000	+	.	gene_id "MSTRG.29952"; transcript_id "MSTRG.29952.27"; exon_number "9";
chr11	StringTie	exon	34470958	34471041	1000	+	.	gene_id "MSTRG.29952"; transcript_id "MSTRG.29952.27"; exon_number "10";
chr11	StringTie	exon	34471368	34471466	1000	+	.	gene_id "MSTRG.29952"; transcript_id "MSTRG.29952.27"; exon_number "11";
chr11	StringTie	exon	34471507	34472085	1000	+	.	gene_id "MSTRG.29952"; transcript_id "MSTRG.29952.27"; exon_number "12";
chr11	StringTie	transcript	34454922	34472059	1000	+	.	gene_id "MSTRG.29952"; transcript_id "MSTRG.29952.28";
chr11	StringTie	exon	34454922	34455092	1000	+	.	gene_id "MSTRG.29952"; transcript_id "MSTRG.29952.28"; exon_number "1";
chr11	StringTie	exon	34456011	34456202	1000	+	.	gene_id "MSTRG.29952"; transcript_id "MSTRG.29952.28"; exon_number "2";
chr11	StringTie	exon	34456665	34456817	1000	+	.	gene_id "MSTRG.29952"; transcript_id "MSTRG.29952.28"; exon_number "3";
chr11	StringTie	exon	34461251	34461389	1000	+	.	gene_id "MSTRG.29952"; transcript_id "MSTRG.29952.28"; exon_number "4";
chr11	StringTie	exon	34464105	34464235	1000	+	.	gene_id "MSTRG.29952"; transcript_id "MSTRG.29952.28"; exon_number "5";
chr11	StringTie	exon	34468288	34468395	1000	+	.	gene_id "MSTRG.29952"; transcript_id "MSTRG.29952.28"; exon_number "6";
chr11	StringTie	exon	34470958	34471041	1000	+	.	gene_id "MSTRG.29952"; transcript_id "MSTRG.29952.28"; exon_number "7";
chr11	StringTie	exon	34471368	34472059	1000	+	.	gene_id "MSTRG.29952"; transcript_id "MSTRG.29952.28"; exon_number "8";
chr11	StringTie	transcript	34437740	34472171	1000	+	.	gene_id "MSTRG.29952"; transcript_id "MSTRG.29952.3";
chr11	StringTie	exon	34437740	34439079	1000	+	.	gene_id "MSTRG.29952"; transcript_id "MSTRG.29952.3"; exon_number "1";
chr11	StringTie	exon	34449192	34449363	1000	+	.	gene_id "MSTRG.29952"; transcript_id "MSTRG.29952.3"; exon_number "2";
chr11	StringTie	exon	34450988	34451098	1000	+	.	gene_id "MSTRG.29952"; transcript_id "MSTRG.29952.3"; exon_number "3";
chr11	StringTie	exon	34452077	34452207	1000	+	.	gene_id "MSTRG.29952"; transcript_id "MSTRG.29952.3"; exon_number "4";
chr11	StringTie	exon	34453110	34453194	1000	+	.	gene_id "MSTRG.29952"; transcript_id "MSTRG.29952.3"; exon_number "5";
chr11	StringTie	exon	34453801	34453926	1000	+	.	gene_id "MSTRG.29952"; transcript_id "MSTRG.29952.3"; exon_number "6";
chr11	StringTie	exon	34456011	34456202	1000	+	.	gene_id "MSTRG.29952"; transcript_id "MSTRG.29952.3"; exon_number "7";
chr11	StringTie	exon	34456665	34456817	1000	+	.	gene_id "MSTRG.29952"; transcript_id "MSTRG.29952.3"; exon_number "8";
chr11	StringTie	exon	34461251	34461389	1000	+	.	gene_id "MSTRG.29952"; transcript_id "MSTRG.29952.3"; exon_number "9";
chr11	StringTie	exon	34464105	34464235	1000	+	.	gene_id "MSTRG.29952"; transcript_id "MSTRG.29952.3"; exon_number "10";
chr11	StringTie	exon	34468288	34468395	1000	+	.	gene_id "MSTRG.29952"; transcript_id "MSTRG.29952.3"; exon_number "11";
chr11	StringTie	exon	34470958	34471041	1000	+	.	gene_id "MSTRG.29952"; transcript_id "MSTRG.29952.3"; exon_number "12";
chr11	StringTie	exon	34471368	34472171	1000	+	.	gene_id "MSTRG.29952"; transcript_id "MSTRG.29952.3"; exon_number "13";
chr11	StringTie	transcript	34438165	34473002	1000	+	.	gene_id "MSTRG.29952"; transcript_id "MSTRG.29952.4";
chr11	StringTie	exon	34438165	34439079	1000	+	.	gene_id "MSTRG.29952"; transcript_id "MSTRG.29952.4"; exon_number "1";
chr11	StringTie	exon	34449192	34449363	1000	+	.	gene_id "MSTRG.29952"; transcript_id "MSTRG.29952.4"; exon_number "2";
chr11	StringTie	exon	34450988	34451098	1000	+	.	gene_id "MSTRG.29952"; transcript_id "MSTRG.29952.4"; exon_number "3";
chr11	StringTie	exon	34452077	34452207	1000	+	.	gene_id "MSTRG.29952"; transcript_id "MSTRG.29952.4"; exon_number "4";
chr11	StringTie	exon	34453090	34453194	1000	+	.	gene_id "MSTRG.29952"; transcript_id "MSTRG.29952.4"; exon_number "5";
chr11	StringTie	exon	34453818	34453926	1000	+	.	gene_id "MSTRG.29952"; transcript_id "MSTRG.29952.4"; exon_number "6";
chr11	StringTie	exon	34456011	34456202	1000	+	.	gene_id "MSTRG.29952"; transcript_id "MSTRG.29952.4"; exon_number "7";
chr11	StringTie	exon	34456665	34456817	1000	+	.	gene_id "MSTRG.29952"; transcript_id "MSTRG.29952.4"; exon_number "8";
chr11	StringTie	exon	34457776	34457847	1000	+	.	gene_id "MSTRG.29952"; transcript_id "MSTRG.29952.4"; exon_number "9";
chr11	StringTie	exon	34461251	34461389	1000	+	.	gene_id "MSTRG.29952"; transcript_id "MSTRG.29952.4"; exon_number "10";
chr11	StringTie	exon	34464105	34464235	1000	+	.	gene_id "MSTRG.29952"; transcript_id "MSTRG.29952.4"; exon_number "11";
chr11	StringTie	exon	34468288	34468395	1000	+	.	gene_id "MSTRG.29952"; transcript_id "MSTRG.29952.4"; exon_number "12";
chr11	StringTie	exon	34470958	34471041	1000	+	.	gene_id "MSTRG.29952"; transcript_id "MSTRG.29952.4"; exon_number "13";
chr11	StringTie	exon	34471368	34473002	1000	+	.	gene_id "MSTRG.29952"; transcript_id "MSTRG.29952.4"; exon_number "14";
chr11	StringTie	transcript	34438329	34472214	1000	+	.	gene_id "MSTRG.29952"; transcript_id "MSTRG.29952.5";
chr11	StringTie	exon	34438329	34439079	1000	+	.	gene_id "MSTRG.29952"; transcript_id "MSTRG.29952.5"; exon_number "1";
chr11	StringTie	exon	34449192	34449363	1000	+	.	gene_id "MSTRG.29952"; transcript_id "MSTRG.29952.5"; exon_number "2";
chr11	StringTie	exon	34450988	34451098	1000	+	.	gene_id "MSTRG.29952"; transcript_id "MSTRG.29952.5"; exon_number "3";
chr11	StringTie	exon	34452077	34452207	1000	+	.	gene_id "MSTRG.29952"; transcript_id "MSTRG.29952.5"; exon_number "4";
chr11	StringTie	exon	34453110	34453194	1000	+	.	gene_id "MSTRG.29952"; transcript_id "MSTRG.29952.5"; exon_number "5";
chr11	StringTie	exon	34453801	34453926	1000	+	.	gene_id "MSTRG.29952"; transcript_id "MSTRG.29952.5"; exon_number "6";
chr11	StringTie	exon	34456011	34456202	1000	+	.	gene_id "MSTRG.29952"; transcript_id "MSTRG.29952.5"; exon_number "7";
chr11	StringTie	exon	34456665	34456817	1000	+	.	gene_id "MSTRG.29952"; transcript_id "MSTRG.29952.5"; exon_number "8";
chr11	StringTie	exon	34457776	34457847	1000	+	.	gene_id "MSTRG.29952"; transcript_id "MSTRG.29952.5"; exon_number "9";
chr11	StringTie	exon	34461251	34461389	1000	+	.	gene_id "MSTRG.29952"; transcript_id "MSTRG.29952.5"; exon_number "10";
chr11	StringTie	exon	34464105	34464235	1000	+	.	gene_id "MSTRG.29952"; transcript_id "MSTRG.29952.5"; exon_number "11";
chr11	StringTie	exon	34468288	34468395	1000	+	.	gene_id "MSTRG.29952"; transcript_id "MSTRG.29952.5"; exon_number "12";
chr11	StringTie	exon	34470958	34471041	1000	+	.	gene_id "MSTRG.29952"; transcript_id "MSTRG.29952.5"; exon_number "13";
chr11	StringTie	exon	34471368	34472214	1000	+	.	gene_id "MSTRG.29952"; transcript_id "MSTRG.29952.5"; exon_number "14";
chr11	StringTie	transcript	34438350	34472092	1000	+	.	gene_id "MSTRG.29952"; transcript_id "MSTRG.29952.6";
chr11	StringTie	exon	34438350	34439111	1000	+	.	gene_id "MSTRG.29952"; transcript_id "MSTRG.29952.6"; exon_number "1";
chr11	StringTie	exon	34449192	34449363	1000	+	.	gene_id "MSTRG.29952"; transcript_id "MSTRG.29952.6"; exon_number "2";
chr11	StringTie	exon	34450988	34451098	1000	+	.	gene_id "MSTRG.29952"; transcript_id "MSTRG.29952.6"; exon_number "3";
chr11	StringTie	exon	34452077	34452207	1000	+	.	gene_id "MSTRG.29952"; transcript_id "MSTRG.29952.6"; exon_number "4";
chr11	StringTie	exon	34453110	34453194	1000	+	.	gene_id "MSTRG.29952"; transcript_id "MSTRG.29952.6"; exon_number "5";
chr11	StringTie	exon	34453801	34453926	1000	+	.	gene_id "MSTRG.29952"; transcript_id "MSTRG.29952.6"; exon_number "6";
chr11	StringTie	exon	34456011	34456202	1000	+	.	gene_id "MSTRG.29952"; transcript_id "MSTRG.29952.6"; exon_number "7";
chr11	StringTie	exon	34456665	34456817	1000	+	.	gene_id "MSTRG.29952"; transcript_id "MSTRG.29952.6"; exon_number "8";
chr11	StringTie	exon	34461251	34461389	1000	+	.	gene_id "MSTRG.29952"; transcript_id "MSTRG.29952.6"; exon_number "9";
chr11	StringTie	exon	34464105	34464235	1000	+	.	gene_id "MSTRG.29952"; transcript_id "MSTRG.29952.6"; exon_number "10";
chr11	StringTie	exon	34468288	34468395	1000	+	.	gene_id "MSTRG.29952"; transcript_id "MSTRG.29952.6"; exon_number "11";
chr11	StringTie	exon	34470958	34471041	1000	+	.	gene_id "MSTRG.29952"; transcript_id "MSTRG.29952.6"; exon_number "12";
chr11	StringTie	exon	34471368	34472092	1000	+	.	gene_id "MSTRG.29952"; transcript_id "MSTRG.29952.6"; exon_number "13";
chr11	StringTie	transcript	34438377	34472063	1000	+	.	gene_id "MSTRG.29952"; transcript_id "MSTRG.29952.7";
chr11	StringTie	exon	34438377	34439111	1000	+	.	gene_id "MSTRG.29952"; transcript_id "MSTRG.29952.7"; exon_number "1";
chr11	StringTie	exon	34449192	34449363	1000	+	.	gene_id "MSTRG.29952"; transcript_id "MSTRG.29952.7"; exon_number "2";
chr11	StringTie	exon	34450988	34451098	1000	+	.	gene_id "MSTRG.29952"; transcript_id "MSTRG.29952.7"; exon_number "3";
chr11	StringTie	exon	34452077	34452207	1000	+	.	gene_id "MSTRG.29952"; transcript_id "MSTRG.29952.7"; exon_number "4";
chr11	StringTie	exon	34453090	34453194	1000	+	.	gene_id "MSTRG.29952"; transcript_id "MSTRG.29952.7"; exon_number "5";
chr11	StringTie	exon	34453801	34453926	1000	+	.	gene_id "MSTRG.29952"; transcript_id "MSTRG.29952.7"; exon_number "6";
chr11	StringTie	exon	34456011	34456202	1000	+	.	gene_id "MSTRG.29952"; transcript_id "MSTRG.29952.7"; exon_number "7";
chr11	StringTie	exon	34456665	34456817	1000	+	.	gene_id "MSTRG.29952"; transcript_id "MSTRG.29952.7"; exon_number "8";
chr11	StringTie	exon	34461251	34461389	1000	+	.	gene_id "MSTRG.29952"; transcript_id "MSTRG.29952.7"; exon_number "9";
chr11	StringTie	exon	34464105	34464235	1000	+	.	gene_id "MSTRG.29952"; transcript_id "MSTRG.29952.7"; exon_number "10";
chr11	StringTie	exon	34468288	34468395	1000	+	.	gene_id "MSTRG.29952"; transcript_id "MSTRG.29952.7"; exon_number "11";
chr11	StringTie	exon	34470958	34471041	1000	+	.	gene_id "MSTRG.29952"; transcript_id "MSTRG.29952.7"; exon_number "12";
chr11	StringTie	exon	34471368	34472063	1000	+	.	gene_id "MSTRG.29952"; transcript_id "MSTRG.29952.7"; exon_number "13";
chr11	StringTie	transcript	34438579	34472113	1000	+	.	gene_id "MSTRG.29952"; transcript_id "MSTRG.29952.8";
chr11	StringTie	exon	34438579	34439079	1000	+	.	gene_id "MSTRG.29952"; transcript_id "MSTRG.29952.8"; exon_number "1";
chr11	StringTie	exon	34449192	34449363	1000	+	.	gene_id "MSTRG.29952"; transcript_id "MSTRG.29952.8"; exon_number "2";
chr11	StringTie	exon	34450988	34451098	1000	+	.	gene_id "MSTRG.29952"; transcript_id "MSTRG.29952.8"; exon_number "3";
chr11	StringTie	exon	34452077	34452207	1000	+	.	gene_id "MSTRG.29952"; transcript_id "MSTRG.29952.8"; exon_number "4";
chr11	StringTie	exon	34453090	34453194	1000	+	.	gene_id "MSTRG.29952"; transcript_id "MSTRG.29952.8"; exon_number "5";
chr11	StringTie	exon	34453801	34453926	1000	+	.	gene_id "MSTRG.29952"; transcript_id "MSTRG.29952.8"; exon_number "6";
chr11	StringTie	exon	34456011	34456202	1000	+	.	gene_id "MSTRG.29952"; transcript_id "MSTRG.29952.8"; exon_number "7";
chr11	StringTie	exon	34456680	34456817	1000	+	.	gene_id "MSTRG.29952"; transcript_id "MSTRG.29952.8"; exon_number "8";
chr11	StringTie	exon	34461251	34461389	1000	+	.	gene_id "MSTRG.29952"; transcript_id "MSTRG.29952.8"; exon_number "9";
chr11	StringTie	exon	34464105	34464235	1000	+	.	gene_id "MSTRG.29952"; transcript_id "MSTRG.29952.8"; exon_number "10";
chr11	StringTie	exon	34468288	34468395	1000	+	.	gene_id "MSTRG.29952"; transcript_id "MSTRG.29952.8"; exon_number "11";
chr11	StringTie	exon	34470958	34471041	1000	+	.	gene_id "MSTRG.29952"; transcript_id "MSTRG.29952.8"; exon_number "12";
chr11	StringTie	exon	34471368	34472113	1000	+	.	gene_id "MSTRG.29952"; transcript_id "MSTRG.29952.8"; exon_number "13";
chr11	StringTie	transcript	34438663	34472062	1000	+	.	gene_id "MSTRG.29952"; transcript_id "MSTRG.29952.9";
chr11	StringTie	exon	34438663	34439079	1000	+	.	gene_id "MSTRG.29952"; transcript_id "MSTRG.29952.9"; exon_number "1";
chr11	StringTie	exon	34449192	34449363	1000	+	.	gene_id "MSTRG.29952"; transcript_id "MSTRG.29952.9"; exon_number "2";
chr11	StringTie	exon	34450988	34451098	1000	+	.	gene_id "MSTRG.29952"; transcript_id "MSTRG.29952.9"; exon_number "3";
chr11	StringTie	exon	34452077	34452207	1000	+	.	gene_id "MSTRG.29952"; transcript_id "MSTRG.29952.9"; exon_number "4";
chr11	StringTie	exon	34453090	34453194	1000	+	.	gene_id "MSTRG.29952"; transcript_id "MSTRG.29952.9"; exon_number "5";
chr11	StringTie	exon	34453801	34453926	1000	+	.	gene_id "MSTRG.29952"; transcript_id "MSTRG.29952.9"; exon_number "6";
chr11	StringTie	exon	34456011	34456202	1000	+	.	gene_id "MSTRG.29952"; transcript_id "MSTRG.29952.9"; exon_number "7";
chr11	StringTie	exon	34456665	34456817	1000	+	.	gene_id "MSTRG.29952"; transcript_id "MSTRG.29952.9"; exon_number "8";
chr11	StringTie	exon	34457776	34459228	1000	+	.	gene_id "MSTRG.29952"; transcript_id "MSTRG.29952.9"; exon_number "9";
chr11	StringTie	exon	34461251	34461389	1000	+	.	gene_id "MSTRG.29952"; transcript_id "MSTRG.29952.9"; exon_number "10";
chr11	StringTie	exon	34464105	34464235	1000	+	.	gene_id "MSTRG.29952"; transcript_id "MSTRG.29952.9"; exon_number "11";
chr11	StringTie	exon	34468288	34468395	1000	+	.	gene_id "MSTRG.29952"; transcript_id "MSTRG.29952.9"; exon_number "12";
chr11	StringTie	exon	34470958	34471041	1000	+	.	gene_id "MSTRG.29952"; transcript_id "MSTRG.29952.9"; exon_number "13";
chr11	StringTie	exon	34471368	34472062	1000	+	.	gene_id "MSTRG.29952"; transcript_id "MSTRG.29952.9"; exon_number "14";
chr11	StringTie	transcript	34478793	34513800	1000	-	.	gene_id "MSTRG.29953"; transcript_id "ENST00000257832"; gene_name "ELF5"; ref_gene_id "ENSG00000135374";
chr11	StringTie	exon	34478793	34480314	1000	-	.	gene_id "MSTRG.29953"; transcript_id "ENST00000257832"; exon_number "1"; gene_name "ELF5"; ref_gene_id "ENSG00000135374";
chr11	StringTie	exon	34480772	34480967	1000	-	.	gene_id "MSTRG.29953"; transcript_id "ENST00000257832"; exon_number "2"; gene_name "ELF5"; ref_gene_id "ENSG00000135374";
chr11	StringTie	exon	34482431	34482499	1000	-	.	gene_id "MSTRG.29953"; transcript_id "ENST00000257832"; exon_number "3"; gene_name "ELF5"; ref_gene_id "ENSG00000135374";
chr11	StringTie	exon	34490009	34490059	1000	-	.	gene_id "MSTRG.29953"; transcript_id "ENST00000257832"; exon_number "4"; gene_name "ELF5"; ref_gene_id "ENSG00000135374";
chr11	StringTie	exon	34493479	34493712	1000	-	.	gene_id "MSTRG.29953"; transcript_id "ENST00000257832"; exon_number "5"; gene_name "ELF5"; ref_gene_id "ENSG00000135374";
chr11	StringTie	exon	34505629	34505753	1000	-	.	gene_id "MSTRG.29953"; transcript_id "ENST00000257832"; exon_number "6"; gene_name "ELF5"; ref_gene_id "ENSG00000135374";
chr11	StringTie	exon	34513677	34513800	1000	-	.	gene_id "MSTRG.29953"; transcript_id "ENST00000257832"; exon_number "7"; gene_name "ELF5"; ref_gene_id "ENSG00000135374";
chr11	StringTie	transcript	34478796	34511799	1000	-	.	gene_id "MSTRG.29953"; transcript_id "ENST00000312319"; gene_name "ELF5"; ref_gene_id "ENSG00000135374";
chr11	StringTie	exon	34478796	34480314	1000	-	.	gene_id "MSTRG.29953"; transcript_id "ENST00000312319"; exon_number "1"; gene_name "ELF5"; ref_gene_id "ENSG00000135374";
chr11	StringTie	exon	34480772	34480967	1000	-	.	gene_id "MSTRG.29953"; transcript_id "ENST00000312319"; exon_number "2"; gene_name "ELF5"; ref_gene_id "ENSG00000135374";
chr11	StringTie	exon	34482431	34482499	1000	-	.	gene_id "MSTRG.29953"; transcript_id "ENST00000312319"; exon_number "3"; gene_name "ELF5"; ref_gene_id "ENSG00000135374";
chr11	StringTie	exon	34490009	34490059	1000	-	.	gene_id "MSTRG.29953"; transcript_id "ENST00000312319"; exon_number "4"; gene_name "ELF5"; ref_gene_id "ENSG00000135374";
chr11	StringTie	exon	34493479	34493712	1000	-	.	gene_id "MSTRG.29953"; transcript_id "ENST00000312319"; exon_number "5"; gene_name "ELF5"; ref_gene_id "ENSG00000135374";
chr11	StringTie	exon	34505629	34505753	1000	-	.	gene_id "MSTRG.29953"; transcript_id "ENST00000312319"; exon_number "6"; gene_name "ELF5"; ref_gene_id "ENSG00000135374";
chr11	StringTie	exon	34511544	34511799	1000	-	.	gene_id "MSTRG.29953"; transcript_id "ENST00000312319"; exon_number "7"; gene_name "ELF5"; ref_gene_id "ENSG00000135374";
chr11	StringTie	transcript	34480197	34513805	1000	-	.	gene_id "MSTRG.29953"; transcript_id "ENST00000429939"; gene_name "ELF5"; ref_gene_id "ENSG00000135374";
chr11	StringTie	exon	34480197	34480314	1000	-	.	gene_id "MSTRG.29953"; transcript_id "ENST00000429939"; exon_number "1"; gene_name "ELF5"; ref_gene_id "ENSG00000135374";
chr11	StringTie	exon	34480772	34480967	1000	-	.	gene_id "MSTRG.29953"; transcript_id "ENST00000429939"; exon_number "2"; gene_name "ELF5"; ref_gene_id "ENSG00000135374";
chr11	StringTie	exon	34482431	34482499	1000	-	.	gene_id "MSTRG.29953"; transcript_id "ENST00000429939"; exon_number "3"; gene_name "ELF5"; ref_gene_id "ENSG00000135374";
chr11	StringTie	exon	34505629	34505753	1000	-	.	gene_id "MSTRG.29953"; transcript_id "ENST00000429939"; exon_number "4"; gene_name "ELF5"; ref_gene_id "ENSG00000135374";
chr11	StringTie	exon	34513677	34513805	1000	-	.	gene_id "MSTRG.29953"; transcript_id "ENST00000429939"; exon_number "5"; gene_name "ELF5"; ref_gene_id "ENSG00000135374";
chr11	StringTie	transcript	34482430	34511828	1000	-	.	gene_id "MSTRG.29953"; transcript_id "ENST00000528709"; gene_name "ELF5"; ref_gene_id "ENSG00000135374";
chr11	StringTie	exon	34482430	34482499	1000	-	.	gene_id "MSTRG.29953"; transcript_id "ENST00000528709"; exon_number "1"; gene_name "ELF5"; ref_gene_id "ENSG00000135374";
chr11	StringTie	exon	34490009	34490059	1000	-	.	gene_id "MSTRG.29953"; transcript_id "ENST00000528709"; exon_number "2"; gene_name "ELF5"; ref_gene_id "ENSG00000135374";
chr11	StringTie	exon	34505629	34505753	1000	-	.	gene_id "MSTRG.29953"; transcript_id "ENST00000528709"; exon_number "3"; gene_name "ELF5"; ref_gene_id "ENSG00000135374";
chr11	StringTie	exon	34511544	34511828	1000	-	.	gene_id "MSTRG.29953"; transcript_id "ENST00000528709"; exon_number "4"; gene_name "ELF5"; ref_gene_id "ENSG00000135374";
chr11	StringTie	transcript	34491597	34513765	1000	-	.	gene_id "MSTRG.29953"; transcript_id "ENST00000532417"; gene_name "ELF5"; ref_gene_id "ENSG00000135374";
chr11	StringTie	exon	34491597	34493712	1000	-	.	gene_id "MSTRG.29953"; transcript_id "ENST00000532417"; exon_number "1"; gene_name "ELF5"; ref_gene_id "ENSG00000135374";
chr11	StringTie	exon	34505629	34505753	1000	-	.	gene_id "MSTRG.29953"; transcript_id "ENST00000532417"; exon_number "2"; gene_name "ELF5"; ref_gene_id "ENSG00000135374";
chr11	StringTie	exon	34513677	34513765	1000	-	.	gene_id "MSTRG.29953"; transcript_id "ENST00000532417"; exon_number "3"; gene_name "ELF5"; ref_gene_id "ENSG00000135374";
chr11	StringTie	transcript	34478795	34511799	1000	-	.	gene_id "MSTRG.29953"; transcript_id "ENST00000620316"; gene_name "ELF5"; ref_gene_id "ENSG00000135374";
chr11	StringTie	exon	34478795	34480314	1000	-	.	gene_id "MSTRG.29953"; transcript_id "ENST00000620316"; exon_number "1"; gene_name "ELF5"; ref_gene_id "ENSG00000135374";
chr11	StringTie	exon	34480772	34480967	1000	-	.	gene_id "MSTRG.29953"; transcript_id "ENST00000620316"; exon_number "2"; gene_name "ELF5"; ref_gene_id "ENSG00000135374";
chr11	StringTie	exon	34482431	34482499	1000	-	.	gene_id "MSTRG.29953"; transcript_id "ENST00000620316"; exon_number "3"; gene_name "ELF5"; ref_gene_id "ENSG00000135374";
chr11	StringTie	exon	34490009	34490059	1000	-	.	gene_id "MSTRG.29953"; transcript_id "ENST00000620316"; exon_number "4"; gene_name "ELF5"; ref_gene_id "ENSG00000135374";
chr11	StringTie	exon	34505629	34505753	1000	-	.	gene_id "MSTRG.29953"; transcript_id "ENST00000620316"; exon_number "5"; gene_name "ELF5"; ref_gene_id "ENSG00000135374";
chr11	StringTie	exon	34511544	34511799	1000	-	.	gene_id "MSTRG.29953"; transcript_id "ENST00000620316"; exon_number "6"; gene_name "ELF5"; ref_gene_id "ENSG00000135374";
chr11	StringTie	transcript	34467878	34513800	1000	-	.	gene_id "MSTRG.29953"; transcript_id "MSTRG.29953.1";
chr11	StringTie	exon	34467878	34468464	1000	-	.	gene_id "MSTRG.29953"; transcript_id "MSTRG.29953.1"; exon_number "1";
chr11	StringTie	exon	34482431	34482499	1000	-	.	gene_id "MSTRG.29953"; transcript_id "MSTRG.29953.1"; exon_number "2";
chr11	StringTie	exon	34490009	34490059	1000	-	.	gene_id "MSTRG.29953"; transcript_id "MSTRG.29953.1"; exon_number "3";
chr11	StringTie	exon	34493479	34493712	1000	-	.	gene_id "MSTRG.29953"; transcript_id "MSTRG.29953.1"; exon_number "4";
chr11	StringTie	exon	34505629	34505753	1000	-	.	gene_id "MSTRG.29953"; transcript_id "MSTRG.29953.1"; exon_number "5";
chr11	StringTie	exon	34513677	34513800	1000	-	.	gene_id "MSTRG.29953"; transcript_id "MSTRG.29953.1"; exon_number "6";
chr11	StringTie	transcript	34478585	34513790	1000	-	.	gene_id "MSTRG.29953"; transcript_id "MSTRG.29953.10";
chr11	StringTie	exon	34478585	34479685	1000	-	.	gene_id "MSTRG.29953"; transcript_id "MSTRG.29953.10"; exon_number "1";
chr11	StringTie	exon	34480273	34480314	1000	-	.	gene_id "MSTRG.29953"; transcript_id "MSTRG.29953.10"; exon_number "2";
chr11	StringTie	exon	34480772	34480967	1000	-	.	gene_id "MSTRG.29953"; transcript_id "MSTRG.29953.10"; exon_number "3";
chr11	StringTie	exon	34482431	34482499	1000	-	.	gene_id "MSTRG.29953"; transcript_id "MSTRG.29953.10"; exon_number "4";
chr11	StringTie	exon	34490009	34490059	1000	-	.	gene_id "MSTRG.29953"; transcript_id "MSTRG.29953.10"; exon_number "5";
chr11	StringTie	exon	34493479	34493712	1000	-	.	gene_id "MSTRG.29953"; transcript_id "MSTRG.29953.10"; exon_number "6";
chr11	StringTie	exon	34505629	34505753	1000	-	.	gene_id "MSTRG.29953"; transcript_id "MSTRG.29953.10"; exon_number "7";
chr11	StringTie	exon	34513677	34513790	1000	-	.	gene_id "MSTRG.29953"; transcript_id "MSTRG.29953.10"; exon_number "8";
chr11	StringTie	transcript	34478626	34484023	1000	-	.	gene_id "MSTRG.29953"; transcript_id "MSTRG.29953.11";
chr11	StringTie	exon	34478626	34479661	1000	-	.	gene_id "MSTRG.29953"; transcript_id "MSTRG.29953.11"; exon_number "1";
chr11	StringTie	exon	34480273	34480314	1000	-	.	gene_id "MSTRG.29953"; transcript_id "MSTRG.29953.11"; exon_number "2";
chr11	StringTie	exon	34480772	34484023	1000	-	.	gene_id "MSTRG.29953"; transcript_id "MSTRG.29953.11"; exon_number "3";
chr11	StringTie	transcript	34478640	34513935	1000	-	.	gene_id "MSTRG.29953"; transcript_id "MSTRG.29953.12";
chr11	StringTie	exon	34478640	34480314	1000	-	.	gene_id "MSTRG.29953"; transcript_id "MSTRG.29953.12"; exon_number "1";
chr11	StringTie	exon	34480772	34480967	1000	-	.	gene_id "MSTRG.29953"; transcript_id "MSTRG.29953.12"; exon_number "2";
chr11	StringTie	exon	34482431	34482499	1000	-	.	gene_id "MSTRG.29953"; transcript_id "MSTRG.29953.12"; exon_number "3";
chr11	StringTie	exon	34490009	34490059	1000	-	.	gene_id "MSTRG.29953"; transcript_id "MSTRG.29953.12"; exon_number "4";
chr11	StringTie	exon	34493479	34493712	1000	-	.	gene_id "MSTRG.29953"; transcript_id "MSTRG.29953.12"; exon_number "5";
chr11	StringTie	exon	34505629	34505753	1000	-	.	gene_id "MSTRG.29953"; transcript_id "MSTRG.29953.12"; exon_number "6";
chr11	StringTie	exon	34511544	34511862	1000	-	.	gene_id "MSTRG.29953"; transcript_id "MSTRG.29953.12"; exon_number "7";
chr11	StringTie	exon	34513677	34513935	1000	-	.	gene_id "MSTRG.29953"; transcript_id "MSTRG.29953.12"; exon_number "8";
chr11	StringTie	transcript	34478689	34511828	1000	-	.	gene_id "MSTRG.29953"; transcript_id "MSTRG.29953.13";
chr11	StringTie	exon	34478689	34480314	1000	-	.	gene_id "MSTRG.29953"; transcript_id "MSTRG.29953.13"; exon_number "1";
chr11	StringTie	exon	34480772	34482499	1000	-	.	gene_id "MSTRG.29953"; transcript_id "MSTRG.29953.13"; exon_number "2";
chr11	StringTie	exon	34490009	34490059	1000	-	.	gene_id "MSTRG.29953"; transcript_id "MSTRG.29953.13"; exon_number "3";
chr11	StringTie	exon	34505629	34505753	1000	-	.	gene_id "MSTRG.29953"; transcript_id "MSTRG.29953.13"; exon_number "4";
chr11	StringTie	exon	34511544	34511828	1000	-	.	gene_id "MSTRG.29953"; transcript_id "MSTRG.29953.13"; exon_number "5";
chr11	StringTie	transcript	34478692	34511828	1000	-	.	gene_id "MSTRG.29953"; transcript_id "MSTRG.29953.14";
chr11	StringTie	exon	34478692	34480967	1000	-	.	gene_id "MSTRG.29953"; transcript_id "MSTRG.29953.14"; exon_number "1";
chr11	StringTie	exon	34482431	34482499	1000	-	.	gene_id "MSTRG.29953"; transcript_id "MSTRG.29953.14"; exon_number "2";
chr11	StringTie	exon	34490009	34490059	1000	-	.	gene_id "MSTRG.29953"; transcript_id "MSTRG.29953.14"; exon_number "3";
chr11	StringTie	exon	34505629	34505753	1000	-	.	gene_id "MSTRG.29953"; transcript_id "MSTRG.29953.14"; exon_number "4";
chr11	StringTie	exon	34511544	34511828	1000	-	.	gene_id "MSTRG.29953"; transcript_id "MSTRG.29953.14"; exon_number "5";
chr11	StringTie	transcript	34478696	34511802	1000	-	.	gene_id "MSTRG.29953"; transcript_id "MSTRG.29953.15";
chr11	StringTie	exon	34478696	34480314	1000	-	.	gene_id "MSTRG.29953"; transcript_id "MSTRG.29953.15"; exon_number "1";
chr11	StringTie	exon	34480772	34480967	1000	-	.	gene_id "MSTRG.29953"; transcript_id "MSTRG.29953.15"; exon_number "2";
chr11	StringTie	exon	34482431	34490059	1000	-	.	gene_id "MSTRG.29953"; transcript_id "MSTRG.29953.15"; exon_number "3";
chr11	StringTie	exon	34493479	34493712	1000	-	.	gene_id "MSTRG.29953"; transcript_id "MSTRG.29953.15"; exon_number "4";
chr11	StringTie	exon	34505629	34505753	1000	-	.	gene_id "MSTRG.29953"; transcript_id "MSTRG.29953.15"; exon_number "5";
chr11	StringTie	exon	34511544	34511802	1000	-	.	gene_id "MSTRG.29953"; transcript_id "MSTRG.29953.15"; exon_number "6";
chr11	StringTie	transcript	34478701	34513783	1000	-	.	gene_id "MSTRG.29953"; transcript_id "MSTRG.29953.16";
chr11	StringTie	exon	34478701	34480314	1000	-	.	gene_id "MSTRG.29953"; transcript_id "MSTRG.29953.16"; exon_number "1";
chr11	StringTie	exon	34480772	34480967	1000	-	.	gene_id "MSTRG.29953"; transcript_id "MSTRG.29953.16"; exon_number "2";
chr11	StringTie	exon	34482431	34482499	1000	-	.	gene_id "MSTRG.29953"; transcript_id "MSTRG.29953.16"; exon_number "3";
chr11	StringTie	exon	34490009	34490059	1000	-	.	gene_id "MSTRG.29953"; transcript_id "MSTRG.29953.16"; exon_number "4";
chr11	StringTie	exon	34493479	34493712	1000	-	.	gene_id "MSTRG.29953"; transcript_id "MSTRG.29953.16"; exon_number "5";
chr11	StringTie	exon	34505629	34505753	1000	-	.	gene_id "MSTRG.29953"; transcript_id "MSTRG.29953.16"; exon_number "6";
chr11	StringTie	exon	34511544	34511682	1000	-	.	gene_id "MSTRG.29953"; transcript_id "MSTRG.29953.16"; exon_number "7";
chr11	StringTie	exon	34513677	34513783	1000	-	.	gene_id "MSTRG.29953"; transcript_id "MSTRG.29953.16"; exon_number "8";
chr11	StringTie	transcript	34478753	34513973	1000	-	.	gene_id "MSTRG.29953"; transcript_id "MSTRG.29953.17";
chr11	StringTie	exon	34478753	34480340	1000	-	.	gene_id "MSTRG.29953"; transcript_id "MSTRG.29953.17"; exon_number "1";
chr11	StringTie	exon	34480772	34480967	1000	-	.	gene_id "MSTRG.29953"; transcript_id "MSTRG.29953.17"; exon_number "2";
chr11	StringTie	exon	34482431	34482499	1000	-	.	gene_id "MSTRG.29953"; transcript_id "MSTRG.29953.17"; exon_number "3";
chr11	StringTie	exon	34490009	34490059	1000	-	.	gene_id "MSTRG.29953"; transcript_id "MSTRG.29953.17"; exon_number "4";
chr11	StringTie	exon	34493479	34493712	1000	-	.	gene_id "MSTRG.29953"; transcript_id "MSTRG.29953.17"; exon_number "5";
chr11	StringTie	exon	34505629	34505753	1000	-	.	gene_id "MSTRG.29953"; transcript_id "MSTRG.29953.17"; exon_number "6";
chr11	StringTie	exon	34513677	34513973	1000	-	.	gene_id "MSTRG.29953"; transcript_id "MSTRG.29953.17"; exon_number "7";
chr11	StringTie	transcript	34478760	34511907	1000	-	.	gene_id "MSTRG.29953"; transcript_id "MSTRG.29953.18";
chr11	StringTie	exon	34478760	34480967	1000	-	.	gene_id "MSTRG.29953"; transcript_id "MSTRG.29953.18"; exon_number "1";
chr11	StringTie	exon	34482431	34482499	1000	-	.	gene_id "MSTRG.29953"; transcript_id "MSTRG.29953.18"; exon_number "2";
chr11	StringTie	exon	34490009	34490059	1000	-	.	gene_id "MSTRG.29953"; transcript_id "MSTRG.29953.18"; exon_number "3";
chr11	StringTie	exon	34493479	34493712	1000	-	.	gene_id "MSTRG.29953"; transcript_id "MSTRG.29953.18"; exon_number "4";
chr11	StringTie	exon	34505629	34505753	1000	-	.	gene_id "MSTRG.29953"; transcript_id "MSTRG.29953.18"; exon_number "5";
chr11	StringTie	exon	34511544	34511907	1000	-	.	gene_id "MSTRG.29953"; transcript_id "MSTRG.29953.18"; exon_number "6";
chr11	StringTie	transcript	34478774	34513980	1000	-	.	gene_id "MSTRG.29953"; transcript_id "MSTRG.29953.19";
chr11	StringTie	exon	34478774	34480314	1000	-	.	gene_id "MSTRG.29953"; transcript_id "MSTRG.29953.19"; exon_number "1";
chr11	StringTie	exon	34480772	34480967	1000	-	.	gene_id "MSTRG.29953"; transcript_id "MSTRG.29953.19"; exon_number "2";
chr11	StringTie	exon	34482431	34482499	1000	-	.	gene_id "MSTRG.29953"; transcript_id "MSTRG.29953.19"; exon_number "3";
chr11	StringTie	exon	34490009	34490059	1000	-	.	gene_id "MSTRG.29953"; transcript_id "MSTRG.29953.19"; exon_number "4";
chr11	StringTie	exon	34493479	34493712	1000	-	.	gene_id "MSTRG.29953"; transcript_id "MSTRG.29953.19"; exon_number "5";
chr11	StringTie	exon	34495147	34495225	1000	-	.	gene_id "MSTRG.29953"; transcript_id "MSTRG.29953.19"; exon_number "6";
chr11	StringTie	exon	34505629	34505753	1000	-	.	gene_id "MSTRG.29953"; transcript_id "MSTRG.29953.19"; exon_number "7";
chr11	StringTie	exon	34513677	34513980	1000	-	.	gene_id "MSTRG.29953"; transcript_id "MSTRG.29953.19"; exon_number "8";
chr11	StringTie	transcript	34468197	34471883	1000	-	.	gene_id "MSTRG.29953"; transcript_id "MSTRG.29953.2";
chr11	StringTie	exon	34468197	34468410	1000	-	.	gene_id "MSTRG.29953"; transcript_id "MSTRG.29953.2"; exon_number "1";
chr11	StringTie	exon	34470967	34471427	1000	-	.	gene_id "MSTRG.29953"; transcript_id "MSTRG.29953.2"; exon_number "2";
chr11	StringTie	exon	34471450	34471883	1000	-	.	gene_id "MSTRG.29953"; transcript_id "MSTRG.29953.2"; exon_number "3";
chr11	StringTie	transcript	34478781	34513783	1000	-	.	gene_id "MSTRG.29953"; transcript_id "MSTRG.29953.20";
chr11	StringTie	exon	34478781	34479685	1000	-	.	gene_id "MSTRG.29953"; transcript_id "MSTRG.29953.20"; exon_number "1";
chr11	StringTie	exon	34480273	34480967	1000	-	.	gene_id "MSTRG.29953"; transcript_id "MSTRG.29953.20"; exon_number "2";
chr11	StringTie	exon	34482431	34490059	1000	-	.	gene_id "MSTRG.29953"; transcript_id "MSTRG.29953.20"; exon_number "3";
chr11	StringTie	exon	34493479	34493712	1000	-	.	gene_id "MSTRG.29953"; transcript_id "MSTRG.29953.20"; exon_number "4";
chr11	StringTie	exon	34505629	34505753	1000	-	.	gene_id "MSTRG.29953"; transcript_id "MSTRG.29953.20"; exon_number "5";
chr11	StringTie	exon	34513677	34513783	1000	-	.	gene_id "MSTRG.29953"; transcript_id "MSTRG.29953.20"; exon_number "6";
chr11	StringTie	transcript	34478781	34513873	1000	-	.	gene_id "MSTRG.29953"; transcript_id "MSTRG.29953.21";
chr11	StringTie	exon	34478781	34480314	1000	-	.	gene_id "MSTRG.29953"; transcript_id "MSTRG.29953.21"; exon_number "1";
chr11	StringTie	exon	34480772	34480967	1000	-	.	gene_id "MSTRG.29953"; transcript_id "MSTRG.29953.21"; exon_number "2";
chr11	StringTie	exon	34482431	34482499	1000	-	.	gene_id "MSTRG.29953"; transcript_id "MSTRG.29953.21"; exon_number "3";
chr11	StringTie	exon	34493479	34493669	1000	-	.	gene_id "MSTRG.29953"; transcript_id "MSTRG.29953.21"; exon_number "4";
chr11	StringTie	exon	34493694	34493712	1000	-	.	gene_id "MSTRG.29953"; transcript_id "MSTRG.29953.21"; exon_number "5";
chr11	StringTie	exon	34505629	34505753	1000	-	.	gene_id "MSTRG.29953"; transcript_id "MSTRG.29953.21"; exon_number "6";
chr11	StringTie	exon	34513677	34513873	1000	-	.	gene_id "MSTRG.29953"; transcript_id "MSTRG.29953.21"; exon_number "7";
chr11	StringTie	transcript	34478786	34513824	1000	-	.	gene_id "MSTRG.29953"; transcript_id "MSTRG.29953.22";
chr11	StringTie	exon	34478786	34480314	1000	-	.	gene_id "MSTRG.29953"; transcript_id "MSTRG.29953.22"; exon_number "1";
chr11	StringTie	exon	34490009	34490059	1000	-	.	gene_id "MSTRG.29953"; transcript_id "MSTRG.29953.22"; exon_number "2";
chr11	StringTie	exon	34493479	34493712	1000	-	.	gene_id "MSTRG.29953"; transcript_id "MSTRG.29953.22"; exon_number "3";
chr11	StringTie	exon	34495147	34495225	1000	-	.	gene_id "MSTRG.29953"; transcript_id "MSTRG.29953.22"; exon_number "4";
chr11	StringTie	exon	34505629	34505753	1000	-	.	gene_id "MSTRG.29953"; transcript_id "MSTRG.29953.22"; exon_number "5";
chr11	StringTie	exon	34513677	34513824	1000	-	.	gene_id "MSTRG.29953"; transcript_id "MSTRG.29953.22"; exon_number "6";
chr11	StringTie	transcript	34478786	34513805	1000	-	.	gene_id "MSTRG.29953"; transcript_id "MSTRG.29953.23";
chr11	StringTie	exon	34478786	34479685	1000	-	.	gene_id "MSTRG.29953"; transcript_id "MSTRG.29953.23"; exon_number "1";
chr11	StringTie	exon	34480273	34480314	1000	-	.	gene_id "MSTRG.29953"; transcript_id "MSTRG.29953.23"; exon_number "2";
chr11	StringTie	exon	34480772	34480967	1000	-	.	gene_id "MSTRG.29953"; transcript_id "MSTRG.29953.23"; exon_number "3";
chr11	StringTie	exon	34482431	34482499	1000	-	.	gene_id "MSTRG.29953"; transcript_id "MSTRG.29953.23"; exon_number "4";
chr11	StringTie	exon	34505629	34505753	1000	-	.	gene_id "MSTRG.29953"; transcript_id "MSTRG.29953.23"; exon_number "5";
chr11	StringTie	exon	34513677	34513805	1000	-	.	gene_id "MSTRG.29953"; transcript_id "MSTRG.29953.23"; exon_number "6";
chr11	StringTie	transcript	34478786	34513824	1000	-	.	gene_id "MSTRG.29953"; transcript_id "MSTRG.29953.24";
chr11	StringTie	exon	34478786	34480314	1000	-	.	gene_id "MSTRG.29953"; transcript_id "MSTRG.29953.24"; exon_number "1";
chr11	StringTie	exon	34482431	34482499	1000	-	.	gene_id "MSTRG.29953"; transcript_id "MSTRG.29953.24"; exon_number "2";
chr11	StringTie	exon	34490009	34490059	1000	-	.	gene_id "MSTRG.29953"; transcript_id "MSTRG.29953.24"; exon_number "3";
chr11	StringTie	exon	34493479	34493712	1000	-	.	gene_id "MSTRG.29953"; transcript_id "MSTRG.29953.24"; exon_number "4";
chr11	StringTie	exon	34495147	34495225	1000	-	.	gene_id "MSTRG.29953"; transcript_id "MSTRG.29953.24"; exon_number "5";
chr11	StringTie	exon	34505629	34505753	1000	-	.	gene_id "MSTRG.29953"; transcript_id "MSTRG.29953.24"; exon_number "6";
chr11	StringTie	exon	34513677	34513824	1000	-	.	gene_id "MSTRG.29953"; transcript_id "MSTRG.29953.24"; exon_number "7";
chr11	StringTie	transcript	34478791	34525172	1000	-	.	gene_id "MSTRG.29953"; transcript_id "MSTRG.29953.25";
chr11	StringTie	exon	34478791	34480314	1000	-	.	gene_id "MSTRG.29953"; transcript_id "MSTRG.29953.25"; exon_number "1";
chr11	StringTie	exon	34480772	34480967	1000	-	.	gene_id "MSTRG.29953"; transcript_id "MSTRG.29953.25"; exon_number "2";
chr11	StringTie	exon	34482431	34482499	1000	-	.	gene_id "MSTRG.29953"; transcript_id "MSTRG.29953.25"; exon_number "3";
chr11	StringTie	exon	34490009	34490059	1000	-	.	gene_id "MSTRG.29953"; transcript_id "MSTRG.29953.25"; exon_number "4";
chr11	StringTie	exon	34493479	34493712	1000	-	.	gene_id "MSTRG.29953"; transcript_id "MSTRG.29953.25"; exon_number "5";
chr11	StringTie	exon	34505629	34505753	1000	-	.	gene_id "MSTRG.29953"; transcript_id "MSTRG.29953.25"; exon_number "6";
chr11	StringTie	exon	34524777	34525172	1000	-	.	gene_id "MSTRG.29953"; transcript_id "MSTRG.29953.25"; exon_number "7";
chr11	StringTie	transcript	34478791	34491386	1000	-	.	gene_id "MSTRG.29953"; transcript_id "MSTRG.29953.26";
chr11	StringTie	exon	34478791	34480967	1000	-	.	gene_id "MSTRG.29953"; transcript_id "MSTRG.29953.26"; exon_number "1";
chr11	StringTie	exon	34482431	34482499	1000	-	.	gene_id "MSTRG.29953"; transcript_id "MSTRG.29953.26"; exon_number "2";
chr11	StringTie	exon	34490009	34490059	1000	-	.	gene_id "MSTRG.29953"; transcript_id "MSTRG.29953.26"; exon_number "3";
chr11	StringTie	exon	34490734	34491386	1000	-	.	gene_id "MSTRG.29953"; transcript_id "MSTRG.29953.26"; exon_number "4";
chr11	StringTie	transcript	34478791	34483926	1000	-	.	gene_id "MSTRG.29953"; transcript_id "MSTRG.29953.27";
chr11	StringTie	exon	34478791	34480991	1000	-	.	gene_id "MSTRG.29953"; transcript_id "MSTRG.29953.27"; exon_number "1";
chr11	StringTie	exon	34482431	34483926	1000	-	.	gene_id "MSTRG.29953"; transcript_id "MSTRG.29953.27"; exon_number "2";
chr11	StringTie	transcript	34478791	34513780	1000	-	.	gene_id "MSTRG.29953"; transcript_id "MSTRG.29953.28";
chr11	StringTie	exon	34478791	34480314	1000	-	.	gene_id "MSTRG.29953"; transcript_id "MSTRG.29953.28"; exon_number "1";
chr11	StringTie	exon	34490009	34490059	1000	-	.	gene_id "MSTRG.29953"; transcript_id "MSTRG.29953.28"; exon_number "2";
chr11	StringTie	exon	34493479	34493712	1000	-	.	gene_id "MSTRG.29953"; transcript_id "MSTRG.29953.28"; exon_number "3";
chr11	StringTie	exon	34505629	34505753	1000	-	.	gene_id "MSTRG.29953"; transcript_id "MSTRG.29953.28"; exon_number "4";
chr11	StringTie	exon	34513677	34513780	1000	-	.	gene_id "MSTRG.29953"; transcript_id "MSTRG.29953.28"; exon_number "5";
chr11	StringTie	transcript	34478791	34513781	1000	-	.	gene_id "MSTRG.29953"; transcript_id "MSTRG.29953.29";
chr11	StringTie	exon	34478791	34479813	1000	-	.	gene_id "MSTRG.29953"; transcript_id "MSTRG.29953.29"; exon_number "1";
chr11	StringTie	exon	34479853	34480967	1000	-	.	gene_id "MSTRG.29953"; transcript_id "MSTRG.29953.29"; exon_number "2";
chr11	StringTie	exon	34490009	34490059	1000	-	.	gene_id "MSTRG.29953"; transcript_id "MSTRG.29953.29"; exon_number "3";
chr11	StringTie	exon	34493479	34493712	1000	-	.	gene_id "MSTRG.29953"; transcript_id "MSTRG.29953.29"; exon_number "4";
chr11	StringTie	exon	34505629	34505753	1000	-	.	gene_id "MSTRG.29953"; transcript_id "MSTRG.29953.29"; exon_number "5";
chr11	StringTie	exon	34511544	34511682	1000	-	.	gene_id "MSTRG.29953"; transcript_id "MSTRG.29953.29"; exon_number "6";
chr11	StringTie	exon	34513677	34513781	1000	-	.	gene_id "MSTRG.29953"; transcript_id "MSTRG.29953.29"; exon_number "7";
chr11	StringTie	transcript	34468289	34471685	1000	-	.	gene_id "MSTRG.29953"; transcript_id "MSTRG.29953.3";
chr11	StringTie	exon	34468289	34468335	1000	-	.	gene_id "MSTRG.29953"; transcript_id "MSTRG.29953.3"; exon_number "1";
chr11	StringTie	exon	34471450	34471685	1000	-	.	gene_id "MSTRG.29953"; transcript_id "MSTRG.29953.3"; exon_number "2";
chr11	StringTie	transcript	34478791	34511947	1000	-	.	gene_id "MSTRG.29953"; transcript_id "MSTRG.29953.30";
chr11	StringTie	exon	34478791	34480340	1000	-	.	gene_id "MSTRG.29953"; transcript_id "MSTRG.29953.30"; exon_number "1";
chr11	StringTie	exon	34480772	34480967	1000	-	.	gene_id "MSTRG.29953"; transcript_id "MSTRG.29953.30"; exon_number "2";
chr11	StringTie	exon	34482431	34482499	1000	-	.	gene_id "MSTRG.29953"; transcript_id "MSTRG.29953.30"; exon_number "3";
chr11	StringTie	exon	34490009	34490059	1000	-	.	gene_id "MSTRG.29953"; transcript_id "MSTRG.29953.30"; exon_number "4";
chr11	StringTie	exon	34493479	34493712	1000	-	.	gene_id "MSTRG.29953"; transcript_id "MSTRG.29953.30"; exon_number "5";
chr11	StringTie	exon	34505629	34505753	1000	-	.	gene_id "MSTRG.29953"; transcript_id "MSTRG.29953.30"; exon_number "6";
chr11	StringTie	exon	34511544	34511947	1000	-	.	gene_id "MSTRG.29953"; transcript_id "MSTRG.29953.30"; exon_number "7";
chr11	StringTie	transcript	34478795	34488689	1000	-	.	gene_id "MSTRG.29953"; transcript_id "MSTRG.29953.32";
chr11	StringTie	exon	34478795	34480967	1000	-	.	gene_id "MSTRG.29953"; transcript_id "MSTRG.29953.32"; exon_number "1";
chr11	StringTie	exon	34482431	34482499	1000	-	.	gene_id "MSTRG.29953"; transcript_id "MSTRG.29953.32"; exon_number "2";
chr11	StringTie	exon	34488659	34488689	1000	-	.	gene_id "MSTRG.29953"; transcript_id "MSTRG.29953.32"; exon_number "3";
chr11	StringTie	transcript	34478835	34511758	1000	-	.	gene_id "MSTRG.29953"; transcript_id "MSTRG.29953.35";
chr11	StringTie	exon	34478835	34480314	1000	-	.	gene_id "MSTRG.29953"; transcript_id "MSTRG.29953.35"; exon_number "1";
chr11	StringTie	exon	34480772	34480967	1000	-	.	gene_id "MSTRG.29953"; transcript_id "MSTRG.29953.35"; exon_number "2";
chr11	StringTie	exon	34482431	34482499	1000	-	.	gene_id "MSTRG.29953"; transcript_id "MSTRG.29953.35"; exon_number "3";
chr11	StringTie	exon	34493479	34493712	1000	-	.	gene_id "MSTRG.29953"; transcript_id "MSTRG.29953.35"; exon_number "4";
chr11	StringTie	exon	34505629	34505753	1000	-	.	gene_id "MSTRG.29953"; transcript_id "MSTRG.29953.35"; exon_number "5";
chr11	StringTie	exon	34511544	34511758	1000	-	.	gene_id "MSTRG.29953"; transcript_id "MSTRG.29953.35"; exon_number "6";
chr11	StringTie	transcript	34478341	34513783	1000	-	.	gene_id "MSTRG.29953"; transcript_id "MSTRG.29953.4";
chr11	StringTie	exon	34478341	34480314	1000	-	.	gene_id "MSTRG.29953"; transcript_id "MSTRG.29953.4"; exon_number "1";
chr11	StringTie	exon	34482431	34482499	1000	-	.	gene_id "MSTRG.29953"; transcript_id "MSTRG.29953.4"; exon_number "2";
chr11	StringTie	exon	34490009	34490059	1000	-	.	gene_id "MSTRG.29953"; transcript_id "MSTRG.29953.4"; exon_number "3";
chr11	StringTie	exon	34493479	34493712	1000	-	.	gene_id "MSTRG.29953"; transcript_id "MSTRG.29953.4"; exon_number "4";
chr11	StringTie	exon	34505629	34505753	1000	-	.	gene_id "MSTRG.29953"; transcript_id "MSTRG.29953.4"; exon_number "5";
chr11	StringTie	exon	34513677	34513783	1000	-	.	gene_id "MSTRG.29953"; transcript_id "MSTRG.29953.4"; exon_number "6";
chr11	StringTie	transcript	34478416	34513977	1000	-	.	gene_id "MSTRG.29953"; transcript_id "MSTRG.29953.5";
chr11	StringTie	exon	34478416	34480314	1000	-	.	gene_id "MSTRG.29953"; transcript_id "MSTRG.29953.5"; exon_number "1";
chr11	StringTie	exon	34480772	34480967	1000	-	.	gene_id "MSTRG.29953"; transcript_id "MSTRG.29953.5"; exon_number "2";
chr11	StringTie	exon	34482431	34482499	1000	-	.	gene_id "MSTRG.29953"; transcript_id "MSTRG.29953.5"; exon_number "3";
chr11	StringTie	exon	34493479	34493712	1000	-	.	gene_id "MSTRG.29953"; transcript_id "MSTRG.29953.5"; exon_number "4";
chr11	StringTie	exon	34505629	34505753	1000	-	.	gene_id "MSTRG.29953"; transcript_id "MSTRG.29953.5"; exon_number "5";
chr11	StringTie	exon	34513677	34513977	1000	-	.	gene_id "MSTRG.29953"; transcript_id "MSTRG.29953.5"; exon_number "6";
chr11	StringTie	transcript	34478416	34513855	1000	-	.	gene_id "MSTRG.29953"; transcript_id "MSTRG.29953.6";
chr11	StringTie	exon	34478416	34480314	1000	-	.	gene_id "MSTRG.29953"; transcript_id "MSTRG.29953.6"; exon_number "1";
chr11	StringTie	exon	34480772	34480967	1000	-	.	gene_id "MSTRG.29953"; transcript_id "MSTRG.29953.6"; exon_number "2";
chr11	StringTie	exon	34482431	34482499	1000	-	.	gene_id "MSTRG.29953"; transcript_id "MSTRG.29953.6"; exon_number "3";
chr11	StringTie	exon	34490009	34490059	1000	-	.	gene_id "MSTRG.29953"; transcript_id "MSTRG.29953.6"; exon_number "4";
chr11	StringTie	exon	34493479	34493669	1000	-	.	gene_id "MSTRG.29953"; transcript_id "MSTRG.29953.6"; exon_number "5";
chr11	StringTie	exon	34493694	34493712	1000	-	.	gene_id "MSTRG.29953"; transcript_id "MSTRG.29953.6"; exon_number "6";
chr11	StringTie	exon	34505629	34505753	1000	-	.	gene_id "MSTRG.29953"; transcript_id "MSTRG.29953.6"; exon_number "7";
chr11	StringTie	exon	34513677	34513855	1000	-	.	gene_id "MSTRG.29953"; transcript_id "MSTRG.29953.6"; exon_number "8";
chr11	StringTie	transcript	34478489	34513933	1000	-	.	gene_id "MSTRG.29953"; transcript_id "MSTRG.29953.7";
chr11	StringTie	exon	34478489	34490059	1000	-	.	gene_id "MSTRG.29953"; transcript_id "MSTRG.29953.7"; exon_number "1";
chr11	StringTie	exon	34493479	34493712	1000	-	.	gene_id "MSTRG.29953"; transcript_id "MSTRG.29953.7"; exon_number "2";
chr11	StringTie	exon	34505629	34505753	1000	-	.	gene_id "MSTRG.29953"; transcript_id "MSTRG.29953.7"; exon_number "3";
chr11	StringTie	exon	34513916	34513933	1000	-	.	gene_id "MSTRG.29953"; transcript_id "MSTRG.29953.7"; exon_number "4";
chr11	StringTie	transcript	34478510	34513842	1000	-	.	gene_id "MSTRG.29953"; transcript_id "MSTRG.29953.8";
chr11	StringTie	exon	34478510	34480314	1000	-	.	gene_id "MSTRG.29953"; transcript_id "MSTRG.29953.8"; exon_number "1";
chr11	StringTie	exon	34480772	34480967	1000	-	.	gene_id "MSTRG.29953"; transcript_id "MSTRG.29953.8"; exon_number "2";
chr11	StringTie	exon	34482431	34482499	1000	-	.	gene_id "MSTRG.29953"; transcript_id "MSTRG.29953.8"; exon_number "3";
chr11	StringTie	exon	34490009	34490059	1000	-	.	gene_id "MSTRG.29953"; transcript_id "MSTRG.29953.8"; exon_number "4";
chr11	StringTie	exon	34505629	34505753	1000	-	.	gene_id "MSTRG.29953"; transcript_id "MSTRG.29953.8"; exon_number "5";
chr11	StringTie	exon	34513677	34513842	1000	-	.	gene_id "MSTRG.29953"; transcript_id "MSTRG.29953.8"; exon_number "6";
chr11	StringTie	transcript	34478522	34513915	1000	-	.	gene_id "MSTRG.29953"; transcript_id "MSTRG.29953.9";
chr11	StringTie	exon	34478522	34480314	1000	-	.	gene_id "MSTRG.29953"; transcript_id "MSTRG.29953.9"; exon_number "1";
chr11	StringTie	exon	34480772	34480967	1000	-	.	gene_id "MSTRG.29953"; transcript_id "MSTRG.29953.9"; exon_number "2";
chr11	StringTie	exon	34490009	34490059	1000	-	.	gene_id "MSTRG.29953"; transcript_id "MSTRG.29953.9"; exon_number "3";
chr11	StringTie	exon	34493479	34493712	1000	-	.	gene_id "MSTRG.29953"; transcript_id "MSTRG.29953.9"; exon_number "4";
chr11	StringTie	exon	34505629	34505753	1000	-	.	gene_id "MSTRG.29953"; transcript_id "MSTRG.29953.9"; exon_number "5";
chr11	StringTie	exon	34513677	34513915	1000	-	.	gene_id "MSTRG.29953"; transcript_id "MSTRG.29953.9"; exon_number "6";
chr11	StringTie	transcript	34479441	34480059	1000	+	.	gene_id "MSTRG.29954"; transcript_id "MSTRG.29954.1";
chr11	StringTie	exon	34479441	34479616	1000	+	.	gene_id "MSTRG.29954"; transcript_id "MSTRG.29954.1"; exon_number "1";
chr11	StringTie	exon	34479867	34480059	1000	+	.	gene_id "MSTRG.29954"; transcript_id "MSTRG.29954.1"; exon_number "2";
chr11	StringTie	transcript	34495318	34497204	1000	+	.	gene_id "MSTRG.29955"; transcript_id "MSTRG.29955.1";
chr11	StringTie	exon	34495318	34495337	1000	+	.	gene_id "MSTRG.29955"; transcript_id "MSTRG.29955.1"; exon_number "1";
chr11	StringTie	exon	34496504	34497204	1000	+	.	gene_id "MSTRG.29955"; transcript_id "MSTRG.29955.1"; exon_number "2";
chr11	StringTie	transcript	34495774	34500966	1000	+	.	gene_id "MSTRG.29955"; transcript_id "MSTRG.29955.2";
chr11	StringTie	exon	34495774	34496028	1000	+	.	gene_id "MSTRG.29955"; transcript_id "MSTRG.29955.2"; exon_number "1";
chr11	StringTie	exon	34496504	34500966	1000	+	.	gene_id "MSTRG.29955"; transcript_id "MSTRG.29955.2"; exon_number "2";
chr11	StringTie	transcript	34519034	34547768	1000	+	.	gene_id "MSTRG.29956"; transcript_id "MSTRG.29956.1";
chr11	StringTie	exon	34519034	34519052	1000	+	.	gene_id "MSTRG.29956"; transcript_id "MSTRG.29956.1"; exon_number "1";
chr11	StringTie	exon	34521072	34521227	1000	+	.	gene_id "MSTRG.29956"; transcript_id "MSTRG.29956.1"; exon_number "2";
chr11	StringTie	exon	34524097	34524189	1000	+	.	gene_id "MSTRG.29956"; transcript_id "MSTRG.29956.1"; exon_number "3";
chr11	StringTie	exon	34536165	34536279	1000	+	.	gene_id "MSTRG.29956"; transcript_id "MSTRG.29956.1"; exon_number "4";
chr11	StringTie	exon	34547472	34547768	1000	+	.	gene_id "MSTRG.29956"; transcript_id "MSTRG.29956.1"; exon_number "5";
chr11	StringTie	transcript	34520459	34547781	1000	+	.	gene_id "MSTRG.29956"; transcript_id "MSTRG.29956.2";
chr11	StringTie	exon	34520459	34523402	1000	+	.	gene_id "MSTRG.29956"; transcript_id "MSTRG.29956.2"; exon_number "1";
chr11	StringTie	exon	34524097	34524189	1000	+	.	gene_id "MSTRG.29956"; transcript_id "MSTRG.29956.2"; exon_number "2";
chr11	StringTie	exon	34536165	34536279	1000	+	.	gene_id "MSTRG.29956"; transcript_id "MSTRG.29956.2"; exon_number "3";
chr11	StringTie	exon	34547472	34547781	1000	+	.	gene_id "MSTRG.29956"; transcript_id "MSTRG.29956.2"; exon_number "4";
chr11	StringTie	transcript	34520459	34533014	1000	+	.	gene_id "MSTRG.29956"; transcript_id "MSTRG.29956.3";
chr11	StringTie	exon	34520459	34521227	1000	+	.	gene_id "MSTRG.29956"; transcript_id "MSTRG.29956.3"; exon_number "1";
chr11	StringTie	exon	34522074	34524189	1000	+	.	gene_id "MSTRG.29956"; transcript_id "MSTRG.29956.3"; exon_number "2";
chr11	StringTie	exon	34524297	34533014	1000	+	.	gene_id "MSTRG.29956"; transcript_id "MSTRG.29956.3"; exon_number "3";
chr11	StringTie	transcript	34520459	34547698	1000	+	.	gene_id "MSTRG.29956"; transcript_id "MSTRG.29956.4";
chr11	StringTie	exon	34520459	34524189	1000	+	.	gene_id "MSTRG.29956"; transcript_id "MSTRG.29956.4"; exon_number "1";
chr11	StringTie	exon	34524297	34524477	1000	+	.	gene_id "MSTRG.29956"; transcript_id "MSTRG.29956.4"; exon_number "2";
chr11	StringTie	exon	34536165	34536279	1000	+	.	gene_id "MSTRG.29956"; transcript_id "MSTRG.29956.4"; exon_number "3";
chr11	StringTie	exon	34547472	34547698	1000	+	.	gene_id "MSTRG.29956"; transcript_id "MSTRG.29956.4"; exon_number "4";
chr11	StringTie	transcript	34523258	34547685	1000	+	.	gene_id "MSTRG.29956"; transcript_id "MSTRG.29956.5";
chr11	StringTie	exon	34523258	34523402	1000	+	.	gene_id "MSTRG.29956"; transcript_id "MSTRG.29956.5"; exon_number "1";
chr11	StringTie	exon	34536165	34536279	1000	+	.	gene_id "MSTRG.29956"; transcript_id "MSTRG.29956.5"; exon_number "2";
chr11	StringTie	exon	34547472	34547685	1000	+	.	gene_id "MSTRG.29956"; transcript_id "MSTRG.29956.5"; exon_number "3";
chr11	StringTie	transcript	34545713	34547767	1000	+	.	gene_id "MSTRG.29956"; transcript_id "MSTRG.29956.6";
chr11	StringTie	exon	34545713	34546374	1000	+	.	gene_id "MSTRG.29956"; transcript_id "MSTRG.29956.6"; exon_number "1";
chr11	StringTie	exon	34547472	34547767	1000	+	.	gene_id "MSTRG.29956"; transcript_id "MSTRG.29956.6"; exon_number "2";
chr11	StringTie	transcript	34546632	34547762	1000	+	.	gene_id "MSTRG.29956"; transcript_id "MSTRG.29956.7";
chr11	StringTie	exon	34546632	34547226	1000	+	.	gene_id "MSTRG.29956"; transcript_id "MSTRG.29956.7"; exon_number "1";
chr11	StringTie	exon	34547472	34547762	1000	+	.	gene_id "MSTRG.29956"; transcript_id "MSTRG.29956.7"; exon_number "2";
chr11	StringTie	transcript	34533014	34557924	1000	-	.	gene_id "MSTRG.29957"; transcript_id "ENST00000527984"; gene_name "RP4-594L9.2"; ref_gene_id "ENSG00000255271";
chr11	StringTie	exon	34533014	34533166	1000	-	.	gene_id "MSTRG.29957"; transcript_id "ENST00000527984"; exon_number "1"; gene_name "RP4-594L9.2"; ref_gene_id "ENSG00000255271";
chr11	StringTie	exon	34544761	34544868	1000	-	.	gene_id "MSTRG.29957"; transcript_id "ENST00000527984"; exon_number "2"; gene_name "RP4-594L9.2"; ref_gene_id "ENSG00000255271";
chr11	StringTie	exon	34557797	34557924	1000	-	.	gene_id "MSTRG.29957"; transcript_id "ENST00000527984"; exon_number "3"; gene_name "RP4-594L9.2"; ref_gene_id "ENSG00000255271";
chr11	StringTie	transcript	34535155	34558193	1000	-	.	gene_id "MSTRG.29957"; transcript_id "MSTRG.29957.2";
chr11	StringTie	exon	34535155	34535481	1000	-	.	gene_id "MSTRG.29957"; transcript_id "MSTRG.29957.2"; exon_number "1";
chr11	StringTie	exon	34544761	34544868	1000	-	.	gene_id "MSTRG.29957"; transcript_id "MSTRG.29957.2"; exon_number "2";
chr11	StringTie	exon	34557797	34558193	1000	-	.	gene_id "MSTRG.29957"; transcript_id "MSTRG.29957.2"; exon_number "3";
chr11	StringTie	transcript	34570876	34573982	1000	+	.	gene_id "MSTRG.29958"; transcript_id "ENST00000527135"; gene_name "RP11-350D17.2"; ref_gene_id "ENSG00000255427";
chr11	StringTie	exon	34570876	34571003	1000	+	.	gene_id "MSTRG.29958"; transcript_id "ENST00000527135"; exon_number "1"; gene_name "RP11-350D17.2"; ref_gene_id "ENSG00000255427";
chr11	StringTie	exon	34573547	34573982	1000	+	.	gene_id "MSTRG.29958"; transcript_id "ENST00000527135"; exon_number "2"; gene_name "RP11-350D17.2"; ref_gene_id "ENSG00000255427";
chr11	StringTie	transcript	34549243	34579328	1000	+	.	gene_id "MSTRG.29958"; transcript_id "MSTRG.29958.1";
chr11	StringTie	exon	34549243	34549408	1000	+	.	gene_id "MSTRG.29958"; transcript_id "MSTRG.29958.1"; exon_number "1";
chr11	StringTie	exon	34574333	34574466	1000	+	.	gene_id "MSTRG.29958"; transcript_id "MSTRG.29958.1"; exon_number "2";
chr11	StringTie	exon	34578214	34579328	1000	+	.	gene_id "MSTRG.29958"; transcript_id "MSTRG.29958.1"; exon_number "3";
chr11	StringTie	transcript	34566441	34579291	1000	+	.	gene_id "MSTRG.29958"; transcript_id "MSTRG.29958.10";
chr11	StringTie	exon	34566441	34566475	1000	+	.	gene_id "MSTRG.29958"; transcript_id "MSTRG.29958.10"; exon_number "1";
chr11	StringTie	exon	34574333	34574466	1000	+	.	gene_id "MSTRG.29958"; transcript_id "MSTRG.29958.10"; exon_number "2";
chr11	StringTie	exon	34578214	34579291	1000	+	.	gene_id "MSTRG.29958"; transcript_id "MSTRG.29958.10"; exon_number "3";
chr11	StringTie	transcript	34570520	34580105	1000	+	.	gene_id "MSTRG.29958"; transcript_id "MSTRG.29958.11";
chr11	StringTie	exon	34570520	34571003	1000	+	.	gene_id "MSTRG.29958"; transcript_id "MSTRG.29958.11"; exon_number "1";
chr11	StringTie	exon	34574333	34574466	1000	+	.	gene_id "MSTRG.29958"; transcript_id "MSTRG.29958.11"; exon_number "2";
chr11	StringTie	exon	34578214	34580105	1000	+	.	gene_id "MSTRG.29958"; transcript_id "MSTRG.29958.11"; exon_number "3";
chr11	StringTie	transcript	34570787	34579558	1000	+	.	gene_id "MSTRG.29958"; transcript_id "MSTRG.29958.12";
chr11	StringTie	exon	34570787	34571003	1000	+	.	gene_id "MSTRG.29958"; transcript_id "MSTRG.29958.12"; exon_number "1";
chr11	StringTie	exon	34573840	34573975	1000	+	.	gene_id "MSTRG.29958"; transcript_id "MSTRG.29958.12"; exon_number "2";
chr11	StringTie	exon	34574333	34574466	1000	+	.	gene_id "MSTRG.29958"; transcript_id "MSTRG.29958.12"; exon_number "3";
chr11	StringTie	exon	34578214	34579558	1000	+	.	gene_id "MSTRG.29958"; transcript_id "MSTRG.29958.12"; exon_number "4";
chr11	StringTie	transcript	34570807	34579817	1000	+	.	gene_id "MSTRG.29958"; transcript_id "MSTRG.29958.13";
chr11	StringTie	exon	34570807	34571003	1000	+	.	gene_id "MSTRG.29958"; transcript_id "MSTRG.29958.13"; exon_number "1";
chr11	StringTie	exon	34573547	34573607	1000	+	.	gene_id "MSTRG.29958"; transcript_id "MSTRG.29958.13"; exon_number "2";
chr11	StringTie	exon	34573840	34574466	1000	+	.	gene_id "MSTRG.29958"; transcript_id "MSTRG.29958.13"; exon_number "3";
chr11	StringTie	exon	34578214	34579817	1000	+	.	gene_id "MSTRG.29958"; transcript_id "MSTRG.29958.13"; exon_number "4";
chr11	StringTie	transcript	34570836	34587734	1000	+	.	gene_id "MSTRG.29958"; transcript_id "MSTRG.29958.14";
chr11	StringTie	exon	34570836	34571003	1000	+	.	gene_id "MSTRG.29958"; transcript_id "MSTRG.29958.14"; exon_number "1";
chr11	StringTie	exon	34573547	34574466	1000	+	.	gene_id "MSTRG.29958"; transcript_id "MSTRG.29958.14"; exon_number "2";
chr11	StringTie	exon	34578214	34578319	1000	+	.	gene_id "MSTRG.29958"; transcript_id "MSTRG.29958.14"; exon_number "3";
chr11	StringTie	exon	34587582	34587734	1000	+	.	gene_id "MSTRG.29958"; transcript_id "MSTRG.29958.14"; exon_number "4";
chr11	StringTie	transcript	34570904	34592400	1000	+	.	gene_id "MSTRG.29958"; transcript_id "MSTRG.29958.16";
chr11	StringTie	exon	34570904	34571003	1000	+	.	gene_id "MSTRG.29958"; transcript_id "MSTRG.29958.16"; exon_number "1";
chr11	StringTie	exon	34573547	34573607	1000	+	.	gene_id "MSTRG.29958"; transcript_id "MSTRG.29958.16"; exon_number "2";
chr11	StringTie	exon	34574333	34574466	1000	+	.	gene_id "MSTRG.29958"; transcript_id "MSTRG.29958.16"; exon_number "3";
chr11	StringTie	exon	34587582	34588396	1000	+	.	gene_id "MSTRG.29958"; transcript_id "MSTRG.29958.16"; exon_number "4";
chr11	StringTie	exon	34590230	34592400	1000	+	.	gene_id "MSTRG.29958"; transcript_id "MSTRG.29958.16"; exon_number "5";
chr11	StringTie	transcript	34571852	34580105	1000	+	.	gene_id "MSTRG.29958"; transcript_id "MSTRG.29958.17";
chr11	StringTie	exon	34571852	34573607	1000	+	.	gene_id "MSTRG.29958"; transcript_id "MSTRG.29958.17"; exon_number "1";
chr11	StringTie	exon	34573840	34573975	1000	+	.	gene_id "MSTRG.29958"; transcript_id "MSTRG.29958.17"; exon_number "2";
chr11	StringTie	exon	34574333	34574466	1000	+	.	gene_id "MSTRG.29958"; transcript_id "MSTRG.29958.17"; exon_number "3";
chr11	StringTie	exon	34578214	34580105	1000	+	.	gene_id "MSTRG.29958"; transcript_id "MSTRG.29958.17"; exon_number "4";
chr11	StringTie	transcript	34572133	34579342	1000	+	.	gene_id "MSTRG.29958"; transcript_id "MSTRG.29958.18";
chr11	StringTie	exon	34572133	34572258	1000	+	.	gene_id "MSTRG.29958"; transcript_id "MSTRG.29958.18"; exon_number "1";
chr11	StringTie	exon	34573547	34573607	1000	+	.	gene_id "MSTRG.29958"; transcript_id "MSTRG.29958.18"; exon_number "2";
chr11	StringTie	exon	34574333	34574466	1000	+	.	gene_id "MSTRG.29958"; transcript_id "MSTRG.29958.18"; exon_number "3";
chr11	StringTie	exon	34578214	34579342	1000	+	.	gene_id "MSTRG.29958"; transcript_id "MSTRG.29958.18"; exon_number "4";
chr11	StringTie	transcript	34586490	34588395	1000	+	.	gene_id "MSTRG.29958"; transcript_id "MSTRG.29958.19";
chr11	StringTie	exon	34586490	34586558	1000	+	.	gene_id "MSTRG.29958"; transcript_id "MSTRG.29958.19"; exon_number "1";
chr11	StringTie	exon	34587582	34588395	1000	+	.	gene_id "MSTRG.29958"; transcript_id "MSTRG.29958.19"; exon_number "2";
chr11	StringTie	transcript	34557840	34592429	1000	+	.	gene_id "MSTRG.29958"; transcript_id "MSTRG.29958.2";
chr11	StringTie	exon	34557840	34557915	1000	+	.	gene_id "MSTRG.29958"; transcript_id "MSTRG.29958.2"; exon_number "1";
chr11	StringTie	exon	34559019	34559151	1000	+	.	gene_id "MSTRG.29958"; transcript_id "MSTRG.29958.2"; exon_number "2";
chr11	StringTie	exon	34574333	34574466	1000	+	.	gene_id "MSTRG.29958"; transcript_id "MSTRG.29958.2"; exon_number "3";
chr11	StringTie	exon	34578214	34578296	1000	+	.	gene_id "MSTRG.29958"; transcript_id "MSTRG.29958.2"; exon_number "4";
chr11	StringTie	exon	34587582	34588338	1000	+	.	gene_id "MSTRG.29958"; transcript_id "MSTRG.29958.2"; exon_number "5";
chr11	StringTie	exon	34590230	34592429	1000	+	.	gene_id "MSTRG.29958"; transcript_id "MSTRG.29958.2"; exon_number "6";
chr11	StringTie	transcript	34558877	34592400	1000	+	.	gene_id "MSTRG.29958"; transcript_id "MSTRG.29958.3";
chr11	StringTie	exon	34558877	34559151	1000	+	.	gene_id "MSTRG.29958"; transcript_id "MSTRG.29958.3"; exon_number "1";
chr11	StringTie	exon	34570628	34571003	1000	+	.	gene_id "MSTRG.29958"; transcript_id "MSTRG.29958.3"; exon_number "2";
chr11	StringTie	exon	34573547	34573607	1000	+	.	gene_id "MSTRG.29958"; transcript_id "MSTRG.29958.3"; exon_number "3";
chr11	StringTie	exon	34574333	34574466	1000	+	.	gene_id "MSTRG.29958"; transcript_id "MSTRG.29958.3"; exon_number "4";
chr11	StringTie	exon	34590230	34592400	1000	+	.	gene_id "MSTRG.29958"; transcript_id "MSTRG.29958.3"; exon_number "5";
chr11	StringTie	transcript	34558916	34579448	1000	+	.	gene_id "MSTRG.29958"; transcript_id "MSTRG.29958.4";
chr11	StringTie	exon	34558916	34559151	1000	+	.	gene_id "MSTRG.29958"; transcript_id "MSTRG.29958.4"; exon_number "1";
chr11	StringTie	exon	34573840	34574466	1000	+	.	gene_id "MSTRG.29958"; transcript_id "MSTRG.29958.4"; exon_number "2";
chr11	StringTie	exon	34578214	34579448	1000	+	.	gene_id "MSTRG.29958"; transcript_id "MSTRG.29958.4"; exon_number "3";
chr11	StringTie	transcript	34558969	34559687	1000	+	.	gene_id "MSTRG.29958"; transcript_id "MSTRG.29958.5";
chr11	StringTie	exon	34558969	34559151	1000	+	.	gene_id "MSTRG.29958"; transcript_id "MSTRG.29958.5"; exon_number "1";
chr11	StringTie	exon	34559608	34559687	1000	+	.	gene_id "MSTRG.29958"; transcript_id "MSTRG.29958.5"; exon_number "2";
chr11	StringTie	transcript	34558969	34564023	1000	+	.	gene_id "MSTRG.29958"; transcript_id "MSTRG.29958.6";
chr11	StringTie	exon	34558969	34559151	1000	+	.	gene_id "MSTRG.29958"; transcript_id "MSTRG.29958.6"; exon_number "1";
chr11	StringTie	exon	34564003	34564023	1000	+	.	gene_id "MSTRG.29958"; transcript_id "MSTRG.29958.6"; exon_number "2";
chr11	StringTie	transcript	34558973	34579473	1000	+	.	gene_id "MSTRG.29958"; transcript_id "MSTRG.29958.7";
chr11	StringTie	exon	34558973	34559151	1000	+	.	gene_id "MSTRG.29958"; transcript_id "MSTRG.29958.7"; exon_number "1";
chr11	StringTie	exon	34573547	34573975	1000	+	.	gene_id "MSTRG.29958"; transcript_id "MSTRG.29958.7"; exon_number "2";
chr11	StringTie	exon	34574333	34574466	1000	+	.	gene_id "MSTRG.29958"; transcript_id "MSTRG.29958.7"; exon_number "3";
chr11	StringTie	exon	34578214	34579473	1000	+	.	gene_id "MSTRG.29958"; transcript_id "MSTRG.29958.7"; exon_number "4";
chr11	StringTie	transcript	34558985	34592399	1000	+	.	gene_id "MSTRG.29958"; transcript_id "MSTRG.29958.8";
chr11	StringTie	exon	34558985	34559151	1000	+	.	gene_id "MSTRG.29958"; transcript_id "MSTRG.29958.8"; exon_number "1";
chr11	StringTie	exon	34573547	34573607	1000	+	.	gene_id "MSTRG.29958"; transcript_id "MSTRG.29958.8"; exon_number "2";
chr11	StringTie	exon	34574333	34574466	1000	+	.	gene_id "MSTRG.29958"; transcript_id "MSTRG.29958.8"; exon_number "3";
chr11	StringTie	exon	34587582	34588338	1000	+	.	gene_id "MSTRG.29958"; transcript_id "MSTRG.29958.8"; exon_number "4";
chr11	StringTie	exon	34590230	34592399	1000	+	.	gene_id "MSTRG.29958"; transcript_id "MSTRG.29958.8"; exon_number "5";
chr11	StringTie	transcript	34565971	34579312	1000	+	.	gene_id "MSTRG.29958"; transcript_id "MSTRG.29958.9";
chr11	StringTie	exon	34565971	34566005	1000	+	.	gene_id "MSTRG.29958"; transcript_id "MSTRG.29958.9"; exon_number "1";
chr11	StringTie	exon	34574333	34574466	1000	+	.	gene_id "MSTRG.29958"; transcript_id "MSTRG.29958.9"; exon_number "2";
chr11	StringTie	exon	34578214	34579312	1000	+	.	gene_id "MSTRG.29958"; transcript_id "MSTRG.29958.9"; exon_number "3";
chr11	StringTie	transcript	34594957	34596203	1000	.	.	gene_id "MSTRG.29959"; transcript_id "MSTRG.29959.1";
chr11	StringTie	exon	34594957	34596203	1000	.	.	gene_id "MSTRG.29959"; transcript_id "MSTRG.29959.1"; exon_number "1";
chr1	StringTie	transcript	37318252	37319688	1000	-	.	gene_id "MSTRG.2996"; transcript_id "MSTRG.2996.1";
chr1	StringTie	exon	37318252	37319688	1000	-	.	gene_id "MSTRG.2996"; transcript_id "MSTRG.2996.1"; exon_number "1";
chr11	StringTie	transcript	35030654	35031780	1000	+	.	gene_id "MSTRG.29960"; transcript_id "MSTRG.29960.1";
chr11	StringTie	exon	35030654	35031780	1000	+	.	gene_id "MSTRG.29960"; transcript_id "MSTRG.29960.1"; exon_number "1";
chr11	StringTie	transcript	35034563	35034786	1000	.	.	gene_id "MSTRG.29961"; transcript_id "MSTRG.29961.1";
chr11	StringTie	exon	35034563	35034786	1000	.	.	gene_id "MSTRG.29961"; transcript_id "MSTRG.29961.1"; exon_number "1";
chr11	StringTie	transcript	35036799	35038261	1000	.	.	gene_id "MSTRG.29962"; transcript_id "MSTRG.29962.1";
chr11	StringTie	exon	35036799	35038261	1000	.	.	gene_id "MSTRG.29962"; transcript_id "MSTRG.29962.1"; exon_number "1";
chr11	StringTie	transcript	35044560	35045369	1000	.	.	gene_id "MSTRG.29963"; transcript_id "MSTRG.29963.1";
chr11	StringTie	exon	35044560	35045369	1000	.	.	gene_id "MSTRG.29963"; transcript_id "MSTRG.29963.1"; exon_number "1";
chr11	StringTie	transcript	35047623	35067215	1000	-	.	gene_id "MSTRG.29964"; transcript_id "MSTRG.29964.1";
chr11	StringTie	exon	35047623	35052419	1000	-	.	gene_id "MSTRG.29964"; transcript_id "MSTRG.29964.1"; exon_number "1";
chr11	StringTie	exon	35065120	35065313	1000	-	.	gene_id "MSTRG.29964"; transcript_id "MSTRG.29964.1"; exon_number "2";
chr11	StringTie	exon	35066681	35067215	1000	-	.	gene_id "MSTRG.29964"; transcript_id "MSTRG.29964.1"; exon_number "3";
chr11	StringTie	transcript	35051281	35062124	1000	-	.	gene_id "MSTRG.29964"; transcript_id "MSTRG.29964.10";
chr11	StringTie	exon	35051281	35051712	1000	-	.	gene_id "MSTRG.29964"; transcript_id "MSTRG.29964.10"; exon_number "1";
chr11	StringTie	exon	35052175	35052419	1000	-	.	gene_id "MSTRG.29964"; transcript_id "MSTRG.29964.10"; exon_number "2";
chr11	StringTie	exon	35059977	35062124	1000	-	.	gene_id "MSTRG.29964"; transcript_id "MSTRG.29964.10"; exon_number "3";
chr11	StringTie	transcript	35051286	35073960	1000	-	.	gene_id "MSTRG.29964"; transcript_id "MSTRG.29964.11";
chr11	StringTie	exon	35051286	35051712	1000	-	.	gene_id "MSTRG.29964"; transcript_id "MSTRG.29964.11"; exon_number "1";
chr11	StringTie	exon	35052175	35052419	1000	-	.	gene_id "MSTRG.29964"; transcript_id "MSTRG.29964.11"; exon_number "2";
chr11	StringTie	exon	35053895	35054056	1000	-	.	gene_id "MSTRG.29964"; transcript_id "MSTRG.29964.11"; exon_number "3";
chr11	StringTie	exon	35065120	35065313	1000	-	.	gene_id "MSTRG.29964"; transcript_id "MSTRG.29964.11"; exon_number "4";
chr11	StringTie	exon	35073917	35073960	1000	-	.	gene_id "MSTRG.29964"; transcript_id "MSTRG.29964.11"; exon_number "5";
chr11	StringTie	transcript	35051316	35066893	1000	-	.	gene_id "MSTRG.29964"; transcript_id "MSTRG.29964.12";
chr11	StringTie	exon	35051316	35051712	1000	-	.	gene_id "MSTRG.29964"; transcript_id "MSTRG.29964.12"; exon_number "1";
chr11	StringTie	exon	35065120	35065313	1000	-	.	gene_id "MSTRG.29964"; transcript_id "MSTRG.29964.12"; exon_number "2";
chr11	StringTie	exon	35066681	35066893	1000	-	.	gene_id "MSTRG.29964"; transcript_id "MSTRG.29964.12"; exon_number "3";
chr11	StringTie	transcript	35051883	35073971	1000	-	.	gene_id "MSTRG.29964"; transcript_id "MSTRG.29964.13";
chr11	StringTie	exon	35051883	35052642	1000	-	.	gene_id "MSTRG.29964"; transcript_id "MSTRG.29964.13"; exon_number "1";
chr11	StringTie	exon	35062933	35063984	1000	-	.	gene_id "MSTRG.29964"; transcript_id "MSTRG.29964.13"; exon_number "2";
chr11	StringTie	exon	35065120	35065313	1000	-	.	gene_id "MSTRG.29964"; transcript_id "MSTRG.29964.13"; exon_number "3";
chr11	StringTie	exon	35073917	35073971	1000	-	.	gene_id "MSTRG.29964"; transcript_id "MSTRG.29964.13"; exon_number "4";
chr11	StringTie	transcript	35062272	35073971	1000	-	.	gene_id "MSTRG.29964"; transcript_id "MSTRG.29964.14";
chr11	StringTie	exon	35062272	35063058	1000	-	.	gene_id "MSTRG.29964"; transcript_id "MSTRG.29964.14"; exon_number "1";
chr11	StringTie	exon	35065120	35065313	1000	-	.	gene_id "MSTRG.29964"; transcript_id "MSTRG.29964.14"; exon_number "2";
chr11	StringTie	exon	35073917	35073971	1000	-	.	gene_id "MSTRG.29964"; transcript_id "MSTRG.29964.14"; exon_number "3";
chr11	StringTie	transcript	35062842	35067164	1000	-	.	gene_id "MSTRG.29964"; transcript_id "MSTRG.29964.15";
chr11	StringTie	exon	35062842	35063058	1000	-	.	gene_id "MSTRG.29964"; transcript_id "MSTRG.29964.15"; exon_number "1";
chr11	StringTie	exon	35065120	35065313	1000	-	.	gene_id "MSTRG.29964"; transcript_id "MSTRG.29964.15"; exon_number "2";
chr11	StringTie	exon	35066681	35067164	1000	-	.	gene_id "MSTRG.29964"; transcript_id "MSTRG.29964.15"; exon_number "3";
chr11	StringTie	transcript	35063955	35066758	1000	-	.	gene_id "MSTRG.29964"; transcript_id "MSTRG.29964.16";
chr11	StringTie	exon	35063955	35063984	1000	-	.	gene_id "MSTRG.29964"; transcript_id "MSTRG.29964.16"; exon_number "1";
chr11	StringTie	exon	35065120	35065313	1000	-	.	gene_id "MSTRG.29964"; transcript_id "MSTRG.29964.16"; exon_number "2";
chr11	StringTie	exon	35066681	35066758	1000	-	.	gene_id "MSTRG.29964"; transcript_id "MSTRG.29964.16"; exon_number "3";
chr11	StringTie	transcript	35064605	35067171	1000	-	.	gene_id "MSTRG.29964"; transcript_id "MSTRG.29964.17";
chr11	StringTie	exon	35064605	35064633	1000	-	.	gene_id "MSTRG.29964"; transcript_id "MSTRG.29964.17"; exon_number "1";
chr11	StringTie	exon	35065120	35065313	1000	-	.	gene_id "MSTRG.29964"; transcript_id "MSTRG.29964.17"; exon_number "2";
chr11	StringTie	exon	35066681	35067171	1000	-	.	gene_id "MSTRG.29964"; transcript_id "MSTRG.29964.17"; exon_number "3";
chr11	StringTie	transcript	35065116	35081861	1000	-	.	gene_id "MSTRG.29964"; transcript_id "MSTRG.29964.18";
chr11	StringTie	exon	35065116	35065313	1000	-	.	gene_id "MSTRG.29964"; transcript_id "MSTRG.29964.18"; exon_number "1";
chr11	StringTie	exon	35081828	35081861	1000	-	.	gene_id "MSTRG.29964"; transcript_id "MSTRG.29964.18"; exon_number "2";
chr11	StringTie	transcript	35050663	35073999	1000	-	.	gene_id "MSTRG.29964"; transcript_id "MSTRG.29964.2";
chr11	StringTie	exon	35050663	35051712	1000	-	.	gene_id "MSTRG.29964"; transcript_id "MSTRG.29964.2"; exon_number "1";
chr11	StringTie	exon	35052175	35052419	1000	-	.	gene_id "MSTRG.29964"; transcript_id "MSTRG.29964.2"; exon_number "2";
chr11	StringTie	exon	35065120	35065313	1000	-	.	gene_id "MSTRG.29964"; transcript_id "MSTRG.29964.2"; exon_number "3";
chr11	StringTie	exon	35073917	35073999	1000	-	.	gene_id "MSTRG.29964"; transcript_id "MSTRG.29964.2"; exon_number "4";
chr11	StringTie	transcript	35050672	35073971	1000	-	.	gene_id "MSTRG.29964"; transcript_id "MSTRG.29964.3";
chr11	StringTie	exon	35050672	35051712	1000	-	.	gene_id "MSTRG.29964"; transcript_id "MSTRG.29964.3"; exon_number "1";
chr11	StringTie	exon	35052175	35052419	1000	-	.	gene_id "MSTRG.29964"; transcript_id "MSTRG.29964.3"; exon_number "2";
chr11	StringTie	exon	35073917	35073971	1000	-	.	gene_id "MSTRG.29964"; transcript_id "MSTRG.29964.3"; exon_number "3";
chr11	StringTie	transcript	35050778	35065287	1000	-	.	gene_id "MSTRG.29964"; transcript_id "MSTRG.29964.4";
chr11	StringTie	exon	35050778	35051712	1000	-	.	gene_id "MSTRG.29964"; transcript_id "MSTRG.29964.4"; exon_number "1";
chr11	StringTie	exon	35052175	35052642	1000	-	.	gene_id "MSTRG.29964"; transcript_id "MSTRG.29964.4"; exon_number "2";
chr11	StringTie	exon	35056278	35056363	1000	-	.	gene_id "MSTRG.29964"; transcript_id "MSTRG.29964.4"; exon_number "3";
chr11	StringTie	exon	35065120	35065287	1000	-	.	gene_id "MSTRG.29964"; transcript_id "MSTRG.29964.4"; exon_number "4";
chr11	StringTie	transcript	35050936	35073971	1000	-	.	gene_id "MSTRG.29964"; transcript_id "MSTRG.29964.5";
chr11	StringTie	exon	35050936	35051712	1000	-	.	gene_id "MSTRG.29964"; transcript_id "MSTRG.29964.5"; exon_number "1";
chr11	StringTie	exon	35052175	35052419	1000	-	.	gene_id "MSTRG.29964"; transcript_id "MSTRG.29964.5"; exon_number "2";
chr11	StringTie	exon	35064587	35064633	1000	-	.	gene_id "MSTRG.29964"; transcript_id "MSTRG.29964.5"; exon_number "3";
chr11	StringTie	exon	35065120	35065313	1000	-	.	gene_id "MSTRG.29964"; transcript_id "MSTRG.29964.5"; exon_number "4";
chr11	StringTie	exon	35073917	35073971	1000	-	.	gene_id "MSTRG.29964"; transcript_id "MSTRG.29964.5"; exon_number "5";
chr11	StringTie	transcript	35050994	35073972	1000	-	.	gene_id "MSTRG.29964"; transcript_id "MSTRG.29964.6";
chr11	StringTie	exon	35050994	35051712	1000	-	.	gene_id "MSTRG.29964"; transcript_id "MSTRG.29964.6"; exon_number "1";
chr11	StringTie	exon	35065120	35065313	1000	-	.	gene_id "MSTRG.29964"; transcript_id "MSTRG.29964.6"; exon_number "2";
chr11	StringTie	exon	35073917	35073972	1000	-	.	gene_id "MSTRG.29964"; transcript_id "MSTRG.29964.6"; exon_number "3";
chr11	StringTie	transcript	35051243	35067109	1000	-	.	gene_id "MSTRG.29964"; transcript_id "MSTRG.29964.7";
chr11	StringTie	exon	35051243	35051712	1000	-	.	gene_id "MSTRG.29964"; transcript_id "MSTRG.29964.7"; exon_number "1";
chr11	StringTie	exon	35052175	35052642	1000	-	.	gene_id "MSTRG.29964"; transcript_id "MSTRG.29964.7"; exon_number "2";
chr11	StringTie	exon	35065120	35065313	1000	-	.	gene_id "MSTRG.29964"; transcript_id "MSTRG.29964.7"; exon_number "3";
chr11	StringTie	exon	35066681	35067109	1000	-	.	gene_id "MSTRG.29964"; transcript_id "MSTRG.29964.7"; exon_number "4";
chr11	StringTie	transcript	35051261	35066944	1000	-	.	gene_id "MSTRG.29964"; transcript_id "MSTRG.29964.8";
chr11	StringTie	exon	35051261	35051712	1000	-	.	gene_id "MSTRG.29964"; transcript_id "MSTRG.29964.8"; exon_number "1";
chr11	StringTie	exon	35052175	35052419	1000	-	.	gene_id "MSTRG.29964"; transcript_id "MSTRG.29964.8"; exon_number "2";
chr11	StringTie	exon	35065120	35065313	1000	-	.	gene_id "MSTRG.29964"; transcript_id "MSTRG.29964.8"; exon_number "3";
chr11	StringTie	exon	35066681	35066944	1000	-	.	gene_id "MSTRG.29964"; transcript_id "MSTRG.29964.8"; exon_number "4";
chr11	StringTie	transcript	35051278	35073998	1000	-	.	gene_id "MSTRG.29964"; transcript_id "MSTRG.29964.9";
chr11	StringTie	exon	35051278	35051712	1000	-	.	gene_id "MSTRG.29964"; transcript_id "MSTRG.29964.9"; exon_number "1";
chr11	StringTie	exon	35052175	35052642	1000	-	.	gene_id "MSTRG.29964"; transcript_id "MSTRG.29964.9"; exon_number "2";
chr11	StringTie	exon	35065120	35065313	1000	-	.	gene_id "MSTRG.29964"; transcript_id "MSTRG.29964.9"; exon_number "3";
chr11	StringTie	exon	35073917	35073998	1000	-	.	gene_id "MSTRG.29964"; transcript_id "MSTRG.29964.9"; exon_number "4";
chr11	StringTie	transcript	35049958	35097907	1000	+	.	gene_id "MSTRG.29965"; transcript_id "MSTRG.29965.1";
chr11	StringTie	exon	35049958	35050125	1000	+	.	gene_id "MSTRG.29965"; transcript_id "MSTRG.29965.1"; exon_number "1";
chr11	StringTie	exon	35062787	35062839	1000	+	.	gene_id "MSTRG.29965"; transcript_id "MSTRG.29965.1"; exon_number "2";
chr11	StringTie	exon	35088438	35088575	1000	+	.	gene_id "MSTRG.29965"; transcript_id "MSTRG.29965.1"; exon_number "3";
chr11	StringTie	exon	35097518	35097907	1000	+	.	gene_id "MSTRG.29965"; transcript_id "MSTRG.29965.1"; exon_number "4";
chr11	StringTie	transcript	35086647	35097854	1000	+	.	gene_id "MSTRG.29965"; transcript_id "MSTRG.29965.10";
chr11	StringTie	exon	35086647	35086886	1000	+	.	gene_id "MSTRG.29965"; transcript_id "MSTRG.29965.10"; exon_number "1";
chr11	StringTie	exon	35087368	35087523	1000	+	.	gene_id "MSTRG.29965"; transcript_id "MSTRG.29965.10"; exon_number "2";
chr11	StringTie	exon	35088052	35088276	1000	+	.	gene_id "MSTRG.29965"; transcript_id "MSTRG.29965.10"; exon_number "3";
chr11	StringTie	exon	35088438	35088575	1000	+	.	gene_id "MSTRG.29965"; transcript_id "MSTRG.29965.10"; exon_number "4";
chr11	StringTie	exon	35097518	35097854	1000	+	.	gene_id "MSTRG.29965"; transcript_id "MSTRG.29965.10"; exon_number "5";
chr11	StringTie	transcript	35088432	35097839	1000	+	.	gene_id "MSTRG.29965"; transcript_id "MSTRG.29965.11";
chr11	StringTie	exon	35088432	35088575	1000	+	.	gene_id "MSTRG.29965"; transcript_id "MSTRG.29965.11"; exon_number "1";
chr11	StringTie	exon	35090729	35090784	1000	+	.	gene_id "MSTRG.29965"; transcript_id "MSTRG.29965.11"; exon_number "2";
chr11	StringTie	exon	35097382	35097839	1000	+	.	gene_id "MSTRG.29965"; transcript_id "MSTRG.29965.11"; exon_number "3";
chr11	StringTie	transcript	35049999	35063027	1000	+	.	gene_id "MSTRG.29965"; transcript_id "MSTRG.29965.2";
chr11	StringTie	exon	35049999	35050125	1000	+	.	gene_id "MSTRG.29965"; transcript_id "MSTRG.29965.2"; exon_number "1";
chr11	StringTie	exon	35062284	35062384	1000	+	.	gene_id "MSTRG.29965"; transcript_id "MSTRG.29965.2"; exon_number "2";
chr11	StringTie	exon	35062787	35063027	1000	+	.	gene_id "MSTRG.29965"; transcript_id "MSTRG.29965.2"; exon_number "3";
chr11	StringTie	transcript	35050061	35097809	1000	+	.	gene_id "MSTRG.29965"; transcript_id "MSTRG.29965.3";
chr11	StringTie	exon	35050061	35050125	1000	+	.	gene_id "MSTRG.29965"; transcript_id "MSTRG.29965.3"; exon_number "1";
chr11	StringTie	exon	35062787	35062839	1000	+	.	gene_id "MSTRG.29965"; transcript_id "MSTRG.29965.3"; exon_number "2";
chr11	StringTie	exon	35088438	35088575	1000	+	.	gene_id "MSTRG.29965"; transcript_id "MSTRG.29965.3"; exon_number "3";
chr11	StringTie	exon	35090729	35090784	1000	+	.	gene_id "MSTRG.29965"; transcript_id "MSTRG.29965.3"; exon_number "4";
chr11	StringTie	exon	35097518	35097809	1000	+	.	gene_id "MSTRG.29965"; transcript_id "MSTRG.29965.3"; exon_number "5";
chr11	StringTie	transcript	35082380	35098429	1000	+	.	gene_id "MSTRG.29965"; transcript_id "MSTRG.29965.4";
chr11	StringTie	exon	35082380	35082423	1000	+	.	gene_id "MSTRG.29965"; transcript_id "MSTRG.29965.4"; exon_number "1";
chr11	StringTie	exon	35088052	35088276	1000	+	.	gene_id "MSTRG.29965"; transcript_id "MSTRG.29965.4"; exon_number "2";
chr11	StringTie	exon	35088438	35088575	1000	+	.	gene_id "MSTRG.29965"; transcript_id "MSTRG.29965.4"; exon_number "3";
chr11	StringTie	exon	35090729	35090784	1000	+	.	gene_id "MSTRG.29965"; transcript_id "MSTRG.29965.4"; exon_number "4";
chr11	StringTie	exon	35097518	35098429	1000	+	.	gene_id "MSTRG.29965"; transcript_id "MSTRG.29965.4"; exon_number "5";
chr11	StringTie	transcript	35082829	35097928	1000	+	.	gene_id "MSTRG.29965"; transcript_id "MSTRG.29965.5";
chr11	StringTie	exon	35082829	35082989	1000	+	.	gene_id "MSTRG.29965"; transcript_id "MSTRG.29965.5"; exon_number "1";
chr11	StringTie	exon	35088438	35088575	1000	+	.	gene_id "MSTRG.29965"; transcript_id "MSTRG.29965.5"; exon_number "2";
chr11	StringTie	exon	35097518	35097928	1000	+	.	gene_id "MSTRG.29965"; transcript_id "MSTRG.29965.5"; exon_number "3";
chr11	StringTie	transcript	35082830	35098424	1000	+	.	gene_id "MSTRG.29965"; transcript_id "MSTRG.29965.6";
chr11	StringTie	exon	35082830	35082989	1000	+	.	gene_id "MSTRG.29965"; transcript_id "MSTRG.29965.6"; exon_number "1";
chr11	StringTie	exon	35088438	35088575	1000	+	.	gene_id "MSTRG.29965"; transcript_id "MSTRG.29965.6"; exon_number "2";
chr11	StringTie	exon	35090729	35090784	1000	+	.	gene_id "MSTRG.29965"; transcript_id "MSTRG.29965.6"; exon_number "3";
chr11	StringTie	exon	35097518	35098424	1000	+	.	gene_id "MSTRG.29965"; transcript_id "MSTRG.29965.6"; exon_number "4";
chr11	StringTie	transcript	35082963	35098392	1000	+	.	gene_id "MSTRG.29965"; transcript_id "MSTRG.29965.7";
chr11	StringTie	exon	35082963	35082989	1000	+	.	gene_id "MSTRG.29965"; transcript_id "MSTRG.29965.7"; exon_number "1";
chr11	StringTie	exon	35086628	35086886	1000	+	.	gene_id "MSTRG.29965"; transcript_id "MSTRG.29965.7"; exon_number "2";
chr11	StringTie	exon	35088438	35088575	1000	+	.	gene_id "MSTRG.29965"; transcript_id "MSTRG.29965.7"; exon_number "3";
chr11	StringTie	exon	35090729	35090784	1000	+	.	gene_id "MSTRG.29965"; transcript_id "MSTRG.29965.7"; exon_number "4";
chr11	StringTie	exon	35097518	35098392	1000	+	.	gene_id "MSTRG.29965"; transcript_id "MSTRG.29965.7"; exon_number "5";
chr11	StringTie	transcript	35086253	35104044	1000	+	.	gene_id "MSTRG.29965"; transcript_id "MSTRG.29965.8";
chr11	StringTie	exon	35086253	35088276	1000	+	.	gene_id "MSTRG.29965"; transcript_id "MSTRG.29965.8"; exon_number "1";
chr11	StringTie	exon	35088438	35088575	1000	+	.	gene_id "MSTRG.29965"; transcript_id "MSTRG.29965.8"; exon_number "2";
chr11	StringTie	exon	35097518	35104044	1000	+	.	gene_id "MSTRG.29965"; transcript_id "MSTRG.29965.8"; exon_number "3";
chr11	StringTie	transcript	35086541	35098426	1000	+	.	gene_id "MSTRG.29965"; transcript_id "MSTRG.29965.9";
chr11	StringTie	exon	35086541	35086886	1000	+	.	gene_id "MSTRG.29965"; transcript_id "MSTRG.29965.9"; exon_number "1";
chr11	StringTie	exon	35088438	35088575	1000	+	.	gene_id "MSTRG.29965"; transcript_id "MSTRG.29965.9"; exon_number "2";
chr11	StringTie	exon	35097518	35098426	1000	+	.	gene_id "MSTRG.29965"; transcript_id "MSTRG.29965.9"; exon_number "3";
chr11	StringTie	transcript	35086253	35104044	1000	-	.	gene_id "MSTRG.29966"; transcript_id "MSTRG.29966.1";
chr11	StringTie	exon	35086253	35097555	1000	-	.	gene_id "MSTRG.29966"; transcript_id "MSTRG.29966.1"; exon_number "1";
chr11	StringTie	exon	35097777	35097817	1000	-	.	gene_id "MSTRG.29966"; transcript_id "MSTRG.29966.1"; exon_number "2";
chr11	StringTie	exon	35098374	35098424	1000	-	.	gene_id "MSTRG.29966"; transcript_id "MSTRG.29966.1"; exon_number "3";
chr11	StringTie	exon	35103405	35104044	1000	-	.	gene_id "MSTRG.29966"; transcript_id "MSTRG.29966.1"; exon_number "4";
chr11	StringTie	transcript	35097143	35103564	1000	-	.	gene_id "MSTRG.29966"; transcript_id "MSTRG.29966.2";
chr11	StringTie	exon	35097143	35097811	1000	-	.	gene_id "MSTRG.29966"; transcript_id "MSTRG.29966.2"; exon_number "1";
chr11	StringTie	exon	35098285	35098424	1000	-	.	gene_id "MSTRG.29966"; transcript_id "MSTRG.29966.2"; exon_number "2";
chr11	StringTie	exon	35103405	35103564	1000	-	.	gene_id "MSTRG.29966"; transcript_id "MSTRG.29966.2"; exon_number "3";
chr11	StringTie	transcript	35097371	35103549	1000	-	.	gene_id "MSTRG.29966"; transcript_id "MSTRG.29966.3";
chr11	StringTie	exon	35097371	35097817	1000	-	.	gene_id "MSTRG.29966"; transcript_id "MSTRG.29966.3"; exon_number "1";
chr11	StringTie	exon	35098285	35098424	1000	-	.	gene_id "MSTRG.29966"; transcript_id "MSTRG.29966.3"; exon_number "2";
chr11	StringTie	exon	35103405	35103549	1000	-	.	gene_id "MSTRG.29966"; transcript_id "MSTRG.29966.3"; exon_number "3";
chr11	StringTie	transcript	35106639	35108181	1000	.	.	gene_id "MSTRG.29967"; transcript_id "MSTRG.29967.1";
chr11	StringTie	exon	35106639	35108181	1000	.	.	gene_id "MSTRG.29967"; transcript_id "MSTRG.29967.1"; exon_number "1";
chr11	StringTie	transcript	35108572	35120911	1000	+	.	gene_id "MSTRG.29968"; transcript_id "MSTRG.29968.1";
chr11	StringTie	exon	35108572	35108675	1000	+	.	gene_id "MSTRG.29968"; transcript_id "MSTRG.29968.1"; exon_number "1";
chr11	StringTie	exon	35119053	35120911	1000	+	.	gene_id "MSTRG.29968"; transcript_id "MSTRG.29968.1"; exon_number "2";
chr11	StringTie	transcript	35108572	35120911	1000	+	.	gene_id "MSTRG.29968"; transcript_id "MSTRG.29968.2";
chr11	StringTie	exon	35108572	35108640	1000	+	.	gene_id "MSTRG.29968"; transcript_id "MSTRG.29968.2"; exon_number "1";
chr11	StringTie	exon	35119053	35120911	1000	+	.	gene_id "MSTRG.29968"; transcript_id "MSTRG.29968.2"; exon_number "2";
chr11	StringTie	transcript	35108572	35120911	1000	+	.	gene_id "MSTRG.29968"; transcript_id "MSTRG.29968.3";
chr11	StringTie	exon	35108572	35108640	1000	+	.	gene_id "MSTRG.29968"; transcript_id "MSTRG.29968.3"; exon_number "1";
chr11	StringTie	exon	35118782	35118898	1000	+	.	gene_id "MSTRG.29968"; transcript_id "MSTRG.29968.3"; exon_number "2";
chr11	StringTie	exon	35119053	35120911	1000	+	.	gene_id "MSTRG.29968"; transcript_id "MSTRG.29968.3"; exon_number "3";
chr11	StringTie	transcript	35112133	35121008	1000	+	.	gene_id "MSTRG.29968"; transcript_id "MSTRG.29968.4";
chr11	StringTie	exon	35112133	35112617	1000	+	.	gene_id "MSTRG.29968"; transcript_id "MSTRG.29968.4"; exon_number "1";
chr11	StringTie	exon	35119053	35121008	1000	+	.	gene_id "MSTRG.29968"; transcript_id "MSTRG.29968.4"; exon_number "2";
chr11	StringTie	transcript	35112133	35120909	1000	+	.	gene_id "MSTRG.29968"; transcript_id "MSTRG.29968.5";
chr11	StringTie	exon	35112133	35112617	1000	+	.	gene_id "MSTRG.29968"; transcript_id "MSTRG.29968.5"; exon_number "1";
chr11	StringTie	exon	35118782	35118898	1000	+	.	gene_id "MSTRG.29968"; transcript_id "MSTRG.29968.5"; exon_number "2";
chr11	StringTie	exon	35119053	35120909	1000	+	.	gene_id "MSTRG.29968"; transcript_id "MSTRG.29968.5"; exon_number "3";
chr11	StringTie	transcript	35112686	35120909	1000	+	.	gene_id "MSTRG.29968"; transcript_id "MSTRG.29968.6";
chr11	StringTie	exon	35112686	35112926	1000	+	.	gene_id "MSTRG.29968"; transcript_id "MSTRG.29968.6"; exon_number "1";
chr11	StringTie	exon	35119053	35120909	1000	+	.	gene_id "MSTRG.29968"; transcript_id "MSTRG.29968.6"; exon_number "2";
chr11	StringTie	transcript	35112686	35120909	1000	+	.	gene_id "MSTRG.29968"; transcript_id "MSTRG.29968.7";
chr11	StringTie	exon	35112686	35112926	1000	+	.	gene_id "MSTRG.29968"; transcript_id "MSTRG.29968.7"; exon_number "1";
chr11	StringTie	exon	35120737	35120909	1000	+	.	gene_id "MSTRG.29968"; transcript_id "MSTRG.29968.7"; exon_number "2";
chr11	StringTie	transcript	35109271	35109753	1000	-	.	gene_id "MSTRG.29969"; transcript_id "MSTRG.29969.1";
chr11	StringTie	exon	35109271	35109753	1000	-	.	gene_id "MSTRG.29969"; transcript_id "MSTRG.29969.1"; exon_number "1";
chr1	StringTie	transcript	37663470	37664617	1000	.	.	gene_id "MSTRG.2997"; transcript_id "MSTRG.2997.1";
chr1	StringTie	exon	37663470	37664617	1000	.	.	gene_id "MSTRG.2997"; transcript_id "MSTRG.2997.1"; exon_number "1";
chr11	StringTie	transcript	35123331	35123752	1000	.	.	gene_id "MSTRG.29970"; transcript_id "MSTRG.29970.1";
chr11	StringTie	exon	35123331	35123752	1000	.	.	gene_id "MSTRG.29970"; transcript_id "MSTRG.29970.1"; exon_number "1";
chr11	StringTie	transcript	34596550	34600848	1000	-	.	gene_id "MSTRG.29971"; transcript_id "MSTRG.29971.1";
chr11	StringTie	exon	34596550	34599478	1000	-	.	gene_id "MSTRG.29971"; transcript_id "MSTRG.29971.1"; exon_number "1";
chr11	StringTie	exon	34600691	34600848	1000	-	.	gene_id "MSTRG.29971"; transcript_id "MSTRG.29971.1"; exon_number "2";
chr11	StringTie	transcript	34597679	34621053	1000	-	.	gene_id "MSTRG.29971"; transcript_id "MSTRG.29971.2";
chr11	StringTie	exon	34597679	34599478	1000	-	.	gene_id "MSTRG.29971"; transcript_id "MSTRG.29971.2"; exon_number "1";
chr11	StringTie	exon	34620488	34621053	1000	-	.	gene_id "MSTRG.29971"; transcript_id "MSTRG.29971.2"; exon_number "2";
chr11	StringTie	transcript	34597690	34600848	1000	-	.	gene_id "MSTRG.29971"; transcript_id "MSTRG.29971.3";
chr11	StringTie	exon	34597690	34599478	1000	-	.	gene_id "MSTRG.29971"; transcript_id "MSTRG.29971.3"; exon_number "1";
chr11	StringTie	exon	34600592	34600848	1000	-	.	gene_id "MSTRG.29971"; transcript_id "MSTRG.29971.3"; exon_number "2";
chr11	StringTie	transcript	34598248	34620921	1000	-	.	gene_id "MSTRG.29971"; transcript_id "MSTRG.29971.4";
chr11	StringTie	exon	34598248	34599478	1000	-	.	gene_id "MSTRG.29971"; transcript_id "MSTRG.29971.4"; exon_number "1";
chr11	StringTie	exon	34620733	34620921	1000	-	.	gene_id "MSTRG.29971"; transcript_id "MSTRG.29971.4"; exon_number "2";
chr11	StringTie	transcript	34606866	34620923	1000	-	.	gene_id "MSTRG.29971"; transcript_id "MSTRG.29971.5";
chr11	StringTie	exon	34606866	34606965	1000	-	.	gene_id "MSTRG.29971"; transcript_id "MSTRG.29971.5"; exon_number "1";
chr11	StringTie	exon	34620488	34620923	1000	-	.	gene_id "MSTRG.29971"; transcript_id "MSTRG.29971.5"; exon_number "2";
chr11	StringTie	transcript	34621111	34661057	1000	+	.	gene_id "MSTRG.29972"; transcript_id "ENST00000257831"; gene_name "EHF"; ref_gene_id "ENSG00000135373";
chr11	StringTie	exon	34621111	34621228	1000	+	.	gene_id "MSTRG.29972"; transcript_id "ENST00000257831"; exon_number "1"; gene_name "EHF"; ref_gene_id "ENSG00000135373";
chr11	StringTie	exon	34642628	34642727	1000	+	.	gene_id "MSTRG.29972"; transcript_id "ENST00000257831"; exon_number "2"; gene_name "EHF"; ref_gene_id "ENSG00000135373";
chr11	StringTie	exon	34646439	34646684	1000	+	.	gene_id "MSTRG.29972"; transcript_id "ENST00000257831"; exon_number "3"; gene_name "EHF"; ref_gene_id "ENSG00000135373";
chr11	StringTie	exon	34649019	34649081	1000	+	.	gene_id "MSTRG.29972"; transcript_id "ENST00000257831"; exon_number "4"; gene_name "EHF"; ref_gene_id "ENSG00000135373";
chr11	StringTie	exon	34651542	34651610	1000	+	.	gene_id "MSTRG.29972"; transcript_id "ENST00000257831"; exon_number "5"; gene_name "EHF"; ref_gene_id "ENSG00000135373";
chr11	StringTie	exon	34651737	34651805	1000	+	.	gene_id "MSTRG.29972"; transcript_id "ENST00000257831"; exon_number "6"; gene_name "EHF"; ref_gene_id "ENSG00000135373";
chr11	StringTie	exon	34656908	34656970	1000	+	.	gene_id "MSTRG.29972"; transcript_id "ENST00000257831"; exon_number "7"; gene_name "EHF"; ref_gene_id "ENSG00000135373";
chr11	StringTie	exon	34658533	34658728	1000	+	.	gene_id "MSTRG.29972"; transcript_id "ENST00000257831"; exon_number "8"; gene_name "EHF"; ref_gene_id "ENSG00000135373";
chr11	StringTie	exon	34658832	34661057	1000	+	.	gene_id "MSTRG.29972"; transcript_id "ENST00000257831"; exon_number "9"; gene_name "EHF"; ref_gene_id "ENSG00000135373";
chr11	StringTie	transcript	34621135	34660519	1000	+	.	gene_id "MSTRG.29972"; transcript_id "ENST00000450654"; gene_name "EHF"; ref_gene_id "ENSG00000135373";
chr11	StringTie	exon	34621135	34621228	1000	+	.	gene_id "MSTRG.29972"; transcript_id "ENST00000450654"; exon_number "1"; gene_name "EHF"; ref_gene_id "ENSG00000135373";
chr11	StringTie	exon	34642628	34642727	1000	+	.	gene_id "MSTRG.29972"; transcript_id "ENST00000450654"; exon_number "2"; gene_name "EHF"; ref_gene_id "ENSG00000135373";
chr11	StringTie	exon	34646439	34646684	1000	+	.	gene_id "MSTRG.29972"; transcript_id "ENST00000450654"; exon_number "3"; gene_name "EHF"; ref_gene_id "ENSG00000135373";
chr11	StringTie	exon	34649019	34649081	1000	+	.	gene_id "MSTRG.29972"; transcript_id "ENST00000450654"; exon_number "4"; gene_name "EHF"; ref_gene_id "ENSG00000135373";
chr11	StringTie	exon	34651542	34651610	1000	+	.	gene_id "MSTRG.29972"; transcript_id "ENST00000450654"; exon_number "5"; gene_name "EHF"; ref_gene_id "ENSG00000135373";
chr11	StringTie	exon	34656908	34656970	1000	+	.	gene_id "MSTRG.29972"; transcript_id "ENST00000450654"; exon_number "6"; gene_name "EHF"; ref_gene_id "ENSG00000135373";
chr11	StringTie	exon	34658533	34658728	1000	+	.	gene_id "MSTRG.29972"; transcript_id "ENST00000450654"; exon_number "7"; gene_name "EHF"; ref_gene_id "ENSG00000135373";
chr11	StringTie	exon	34658832	34660519	1000	+	.	gene_id "MSTRG.29972"; transcript_id "ENST00000450654"; exon_number "8"; gene_name "EHF"; ref_gene_id "ENSG00000135373";
chr11	StringTie	transcript	34624276	34651780	1000	+	.	gene_id "MSTRG.29972"; transcript_id "ENST00000525253"; gene_name "EHF"; ref_gene_id "ENSG00000135373";
chr11	StringTie	exon	34624276	34624317	1000	+	.	gene_id "MSTRG.29972"; transcript_id "ENST00000525253"; exon_number "1"; gene_name "EHF"; ref_gene_id "ENSG00000135373";
chr11	StringTie	exon	34642628	34642727	1000	+	.	gene_id "MSTRG.29972"; transcript_id "ENST00000525253"; exon_number "2"; gene_name "EHF"; ref_gene_id "ENSG00000135373";
chr11	StringTie	exon	34646439	34646684	1000	+	.	gene_id "MSTRG.29972"; transcript_id "ENST00000525253"; exon_number "3"; gene_name "EHF"; ref_gene_id "ENSG00000135373";
chr11	StringTie	exon	34649019	34649081	1000	+	.	gene_id "MSTRG.29972"; transcript_id "ENST00000525253"; exon_number "4"; gene_name "EHF"; ref_gene_id "ENSG00000135373";
chr11	StringTie	exon	34651542	34651610	1000	+	.	gene_id "MSTRG.29972"; transcript_id "ENST00000525253"; exon_number "5"; gene_name "EHF"; ref_gene_id "ENSG00000135373";
chr11	StringTie	exon	34651737	34651780	1000	+	.	gene_id "MSTRG.29972"; transcript_id "ENST00000525253"; exon_number "6"; gene_name "EHF"; ref_gene_id "ENSG00000135373";
chr11	StringTie	transcript	34621093	34646551	1000	+	.	gene_id "MSTRG.29972"; transcript_id "ENST00000527001"; gene_name "EHF"; ref_gene_id "ENSG00000135373";
chr11	StringTie	exon	34621093	34621228	1000	+	.	gene_id "MSTRG.29972"; transcript_id "ENST00000527001"; exon_number "1"; gene_name "EHF"; ref_gene_id "ENSG00000135373";
chr11	StringTie	exon	34642008	34642165	1000	+	.	gene_id "MSTRG.29972"; transcript_id "ENST00000527001"; exon_number "2"; gene_name "EHF"; ref_gene_id "ENSG00000135373";
chr11	StringTie	exon	34642628	34642727	1000	+	.	gene_id "MSTRG.29972"; transcript_id "ENST00000527001"; exon_number "3"; gene_name "EHF"; ref_gene_id "ENSG00000135373";
chr11	StringTie	exon	34646439	34646551	1000	+	.	gene_id "MSTRG.29972"; transcript_id "ENST00000527001"; exon_number "4"; gene_name "EHF"; ref_gene_id "ENSG00000135373";
chr11	StringTie	transcript	34642627	34646894	1000	+	.	gene_id "MSTRG.29972"; transcript_id "ENST00000527935"; gene_name "EHF"; ref_gene_id "ENSG00000135373";
chr11	StringTie	exon	34642627	34642727	1000	+	.	gene_id "MSTRG.29972"; transcript_id "ENST00000527935"; exon_number "1"; gene_name "EHF"; ref_gene_id "ENSG00000135373";
chr11	StringTie	exon	34646439	34646894	1000	+	.	gene_id "MSTRG.29972"; transcript_id "ENST00000527935"; exon_number "2"; gene_name "EHF"; ref_gene_id "ENSG00000135373";
chr11	StringTie	transcript	34642177	34646668	1000	+	.	gene_id "MSTRG.29972"; transcript_id "ENST00000529161"; gene_name "EHF"; ref_gene_id "ENSG00000135373";
chr11	StringTie	exon	34642177	34642348	1000	+	.	gene_id "MSTRG.29972"; transcript_id "ENST00000529161"; exon_number "1"; gene_name "EHF"; ref_gene_id "ENSG00000135373";
chr11	StringTie	exon	34642628	34642727	1000	+	.	gene_id "MSTRG.29972"; transcript_id "ENST00000529161"; exon_number "2"; gene_name "EHF"; ref_gene_id "ENSG00000135373";
chr11	StringTie	exon	34646439	34646668	1000	+	.	gene_id "MSTRG.29972"; transcript_id "ENST00000529161"; exon_number "3"; gene_name "EHF"; ref_gene_id "ENSG00000135373";
chr11	StringTie	transcript	34624260	34656931	1000	+	.	gene_id "MSTRG.29972"; transcript_id "ENST00000529527"; gene_name "EHF"; ref_gene_id "ENSG00000135373";
chr11	StringTie	exon	34624260	34624317	1000	+	.	gene_id "MSTRG.29972"; transcript_id "ENST00000529527"; exon_number "1"; gene_name "EHF"; ref_gene_id "ENSG00000135373";
chr11	StringTie	exon	34642628	34642727	1000	+	.	gene_id "MSTRG.29972"; transcript_id "ENST00000529527"; exon_number "2"; gene_name "EHF"; ref_gene_id "ENSG00000135373";
chr11	StringTie	exon	34646439	34646684	1000	+	.	gene_id "MSTRG.29972"; transcript_id "ENST00000529527"; exon_number "3"; gene_name "EHF"; ref_gene_id "ENSG00000135373";
chr11	StringTie	exon	34649019	34649081	1000	+	.	gene_id "MSTRG.29972"; transcript_id "ENST00000529527"; exon_number "4"; gene_name "EHF"; ref_gene_id "ENSG00000135373";
chr11	StringTie	exon	34651542	34651610	1000	+	.	gene_id "MSTRG.29972"; transcript_id "ENST00000529527"; exon_number "5"; gene_name "EHF"; ref_gene_id "ENSG00000135373";
chr11	StringTie	exon	34656908	34656931	1000	+	.	gene_id "MSTRG.29972"; transcript_id "ENST00000529527"; exon_number "6"; gene_name "EHF"; ref_gene_id "ENSG00000135373";
chr11	StringTie	transcript	34622053	34659168	1000	+	.	gene_id "MSTRG.29972"; transcript_id "ENST00000530286"; gene_name "EHF"; ref_gene_id "ENSG00000135373";
chr11	StringTie	exon	34622053	34622189	1000	+	.	gene_id "MSTRG.29972"; transcript_id "ENST00000530286"; exon_number "1"; gene_name "EHF"; ref_gene_id "ENSG00000135373";
chr11	StringTie	exon	34642628	34642727	1000	+	.	gene_id "MSTRG.29972"; transcript_id "ENST00000530286"; exon_number "2"; gene_name "EHF"; ref_gene_id "ENSG00000135373";
chr11	StringTie	exon	34646439	34646684	1000	+	.	gene_id "MSTRG.29972"; transcript_id "ENST00000530286"; exon_number "3"; gene_name "EHF"; ref_gene_id "ENSG00000135373";
chr11	StringTie	exon	34649019	34649081	1000	+	.	gene_id "MSTRG.29972"; transcript_id "ENST00000530286"; exon_number "4"; gene_name "EHF"; ref_gene_id "ENSG00000135373";
chr11	StringTie	exon	34651542	34651610	1000	+	.	gene_id "MSTRG.29972"; transcript_id "ENST00000530286"; exon_number "5"; gene_name "EHF"; ref_gene_id "ENSG00000135373";
chr11	StringTie	exon	34651737	34651805	1000	+	.	gene_id "MSTRG.29972"; transcript_id "ENST00000530286"; exon_number "6"; gene_name "EHF"; ref_gene_id "ENSG00000135373";
chr11	StringTie	exon	34656908	34656970	1000	+	.	gene_id "MSTRG.29972"; transcript_id "ENST00000530286"; exon_number "7"; gene_name "EHF"; ref_gene_id "ENSG00000135373";
chr11	StringTie	exon	34658533	34658728	1000	+	.	gene_id "MSTRG.29972"; transcript_id "ENST00000530286"; exon_number "8"; gene_name "EHF"; ref_gene_id "ENSG00000135373";
chr11	StringTie	exon	34658832	34659168	1000	+	.	gene_id "MSTRG.29972"; transcript_id "ENST00000530286"; exon_number "9"; gene_name "EHF"; ref_gene_id "ENSG00000135373";
chr11	StringTie	transcript	34624266	34646771	1000	+	.	gene_id "MSTRG.29972"; transcript_id "ENST00000531728"; gene_name "EHF"; ref_gene_id "ENSG00000135373";
chr11	StringTie	exon	34624266	34624317	1000	+	.	gene_id "MSTRG.29972"; transcript_id "ENST00000531728"; exon_number "1"; gene_name "EHF"; ref_gene_id "ENSG00000135373";
chr11	StringTie	exon	34642628	34642727	1000	+	.	gene_id "MSTRG.29972"; transcript_id "ENST00000531728"; exon_number "2"; gene_name "EHF"; ref_gene_id "ENSG00000135373";
chr11	StringTie	exon	34646439	34646771	1000	+	.	gene_id "MSTRG.29972"; transcript_id "ENST00000531728"; exon_number "3"; gene_name "EHF"; ref_gene_id "ENSG00000135373";
chr11	StringTie	transcript	34632464	34659317	1000	+	.	gene_id "MSTRG.29972"; transcript_id "ENST00000531794"; gene_name "EHF"; ref_gene_id "ENSG00000135373";
chr11	StringTie	exon	34632464	34632652	1000	+	.	gene_id "MSTRG.29972"; transcript_id "ENST00000531794"; exon_number "1"; gene_name "EHF"; ref_gene_id "ENSG00000135373";
chr11	StringTie	exon	34642628	34642727	1000	+	.	gene_id "MSTRG.29972"; transcript_id "ENST00000531794"; exon_number "2"; gene_name "EHF"; ref_gene_id "ENSG00000135373";
chr11	StringTie	exon	34646439	34646684	1000	+	.	gene_id "MSTRG.29972"; transcript_id "ENST00000531794"; exon_number "3"; gene_name "EHF"; ref_gene_id "ENSG00000135373";
chr11	StringTie	exon	34649019	34649081	1000	+	.	gene_id "MSTRG.29972"; transcript_id "ENST00000531794"; exon_number "4"; gene_name "EHF"; ref_gene_id "ENSG00000135373";
chr11	StringTie	exon	34651542	34651610	1000	+	.	gene_id "MSTRG.29972"; transcript_id "ENST00000531794"; exon_number "5"; gene_name "EHF"; ref_gene_id "ENSG00000135373";
chr11	StringTie	exon	34651737	34651805	1000	+	.	gene_id "MSTRG.29972"; transcript_id "ENST00000531794"; exon_number "6"; gene_name "EHF"; ref_gene_id "ENSG00000135373";
chr11	StringTie	exon	34656908	34656970	1000	+	.	gene_id "MSTRG.29972"; transcript_id "ENST00000531794"; exon_number "7"; gene_name "EHF"; ref_gene_id "ENSG00000135373";
chr11	StringTie	exon	34658533	34658728	1000	+	.	gene_id "MSTRG.29972"; transcript_id "ENST00000531794"; exon_number "8"; gene_name "EHF"; ref_gene_id "ENSG00000135373";
chr11	StringTie	exon	34658832	34659317	1000	+	.	gene_id "MSTRG.29972"; transcript_id "ENST00000531794"; exon_number "9"; gene_name "EHF"; ref_gene_id "ENSG00000135373";
chr11	StringTie	transcript	34642385	34651610	1000	+	.	gene_id "MSTRG.29972"; transcript_id "ENST00000532302"; gene_name "EHF"; ref_gene_id "ENSG00000135373";
chr11	StringTie	exon	34642385	34642463	1000	+	.	gene_id "MSTRG.29972"; transcript_id "ENST00000532302"; exon_number "1"; gene_name "EHF"; ref_gene_id "ENSG00000135373";
chr11	StringTie	exon	34642628	34642727	1000	+	.	gene_id "MSTRG.29972"; transcript_id "ENST00000532302"; exon_number "2"; gene_name "EHF"; ref_gene_id "ENSG00000135373";
chr11	StringTie	exon	34646439	34646684	1000	+	.	gene_id "MSTRG.29972"; transcript_id "ENST00000532302"; exon_number "3"; gene_name "EHF"; ref_gene_id "ENSG00000135373";
chr11	StringTie	exon	34649019	34649081	1000	+	.	gene_id "MSTRG.29972"; transcript_id "ENST00000532302"; exon_number "4"; gene_name "EHF"; ref_gene_id "ENSG00000135373";
chr11	StringTie	exon	34651542	34651610	1000	+	.	gene_id "MSTRG.29972"; transcript_id "ENST00000532302"; exon_number "5"; gene_name "EHF"; ref_gene_id "ENSG00000135373";
chr11	StringTie	transcript	34622203	34659312	1000	+	.	gene_id "MSTRG.29972"; transcript_id "ENST00000533754"; gene_name "EHF"; ref_gene_id "ENSG00000135373";
chr11	StringTie	exon	34622203	34622416	1000	+	.	gene_id "MSTRG.29972"; transcript_id "ENST00000533754"; exon_number "1"; gene_name "EHF"; ref_gene_id "ENSG00000135373";
chr11	StringTie	exon	34642628	34642727	1000	+	.	gene_id "MSTRG.29972"; transcript_id "ENST00000533754"; exon_number "2"; gene_name "EHF"; ref_gene_id "ENSG00000135373";
chr11	StringTie	exon	34646439	34646684	1000	+	.	gene_id "MSTRG.29972"; transcript_id "ENST00000533754"; exon_number "3"; gene_name "EHF"; ref_gene_id "ENSG00000135373";
chr11	StringTie	exon	34649019	34649081	1000	+	.	gene_id "MSTRG.29972"; transcript_id "ENST00000533754"; exon_number "4"; gene_name "EHF"; ref_gene_id "ENSG00000135373";
chr11	StringTie	exon	34651542	34651610	1000	+	.	gene_id "MSTRG.29972"; transcript_id "ENST00000533754"; exon_number "5"; gene_name "EHF"; ref_gene_id "ENSG00000135373";
chr11	StringTie	exon	34651737	34651805	1000	+	.	gene_id "MSTRG.29972"; transcript_id "ENST00000533754"; exon_number "6"; gene_name "EHF"; ref_gene_id "ENSG00000135373";
chr11	StringTie	exon	34656908	34656970	1000	+	.	gene_id "MSTRG.29972"; transcript_id "ENST00000533754"; exon_number "7"; gene_name "EHF"; ref_gene_id "ENSG00000135373";
chr11	StringTie	exon	34658533	34658728	1000	+	.	gene_id "MSTRG.29972"; transcript_id "ENST00000533754"; exon_number "8"; gene_name "EHF"; ref_gene_id "ENSG00000135373";
chr11	StringTie	exon	34658832	34659312	1000	+	.	gene_id "MSTRG.29972"; transcript_id "ENST00000533754"; exon_number "9"; gene_name "EHF"; ref_gene_id "ENSG00000135373";
chr11	StringTie	transcript	34610913	34663397	1000	+	.	gene_id "MSTRG.29972"; transcript_id "MSTRG.29972.1";
chr11	StringTie	exon	34610913	34612827	1000	+	.	gene_id "MSTRG.29972"; transcript_id "MSTRG.29972.1"; exon_number "1";
chr11	StringTie	exon	34621145	34621228	1000	+	.	gene_id "MSTRG.29972"; transcript_id "MSTRG.29972.1"; exon_number "2";
chr11	StringTie	exon	34642628	34642727	1000	+	.	gene_id "MSTRG.29972"; transcript_id "MSTRG.29972.1"; exon_number "3";
chr11	StringTie	exon	34646439	34646684	1000	+	.	gene_id "MSTRG.29972"; transcript_id "MSTRG.29972.1"; exon_number "4";
chr11	StringTie	exon	34649019	34649081	1000	+	.	gene_id "MSTRG.29972"; transcript_id "MSTRG.29972.1"; exon_number "5";
chr11	StringTie	exon	34651542	34651610	1000	+	.	gene_id "MSTRG.29972"; transcript_id "MSTRG.29972.1"; exon_number "6";
chr11	StringTie	exon	34651737	34651805	1000	+	.	gene_id "MSTRG.29972"; transcript_id "MSTRG.29972.1"; exon_number "7";
chr11	StringTie	exon	34656911	34656970	1000	+	.	gene_id "MSTRG.29972"; transcript_id "MSTRG.29972.1"; exon_number "8";
chr11	StringTie	exon	34658533	34658728	1000	+	.	gene_id "MSTRG.29972"; transcript_id "MSTRG.29972.1"; exon_number "9";
chr11	StringTie	exon	34658832	34663397	1000	+	.	gene_id "MSTRG.29972"; transcript_id "MSTRG.29972.1"; exon_number "10";
chr11	StringTie	transcript	34620128	34663378	1000	+	.	gene_id "MSTRG.29972"; transcript_id "MSTRG.29972.10";
chr11	StringTie	exon	34620128	34620601	1000	+	.	gene_id "MSTRG.29972"; transcript_id "MSTRG.29972.10"; exon_number "1";
chr11	StringTie	exon	34621145	34621228	1000	+	.	gene_id "MSTRG.29972"; transcript_id "MSTRG.29972.10"; exon_number "2";
chr11	StringTie	exon	34642008	34642165	1000	+	.	gene_id "MSTRG.29972"; transcript_id "MSTRG.29972.10"; exon_number "3";
chr11	StringTie	exon	34642628	34642727	1000	+	.	gene_id "MSTRG.29972"; transcript_id "MSTRG.29972.10"; exon_number "4";
chr11	StringTie	exon	34646439	34646684	1000	+	.	gene_id "MSTRG.29972"; transcript_id "MSTRG.29972.10"; exon_number "5";
chr11	StringTie	exon	34649019	34649081	1000	+	.	gene_id "MSTRG.29972"; transcript_id "MSTRG.29972.10"; exon_number "6";
chr11	StringTie	exon	34651542	34651610	1000	+	.	gene_id "MSTRG.29972"; transcript_id "MSTRG.29972.10"; exon_number "7";
chr11	StringTie	exon	34651737	34651805	1000	+	.	gene_id "MSTRG.29972"; transcript_id "MSTRG.29972.10"; exon_number "8";
chr11	StringTie	exon	34656911	34656970	1000	+	.	gene_id "MSTRG.29972"; transcript_id "MSTRG.29972.10"; exon_number "9";
chr11	StringTie	exon	34658533	34658728	1000	+	.	gene_id "MSTRG.29972"; transcript_id "MSTRG.29972.10"; exon_number "10";
chr11	StringTie	exon	34658804	34663378	1000	+	.	gene_id "MSTRG.29972"; transcript_id "MSTRG.29972.10"; exon_number "11";
chr11	StringTie	transcript	34624260	34663288	1000	+	.	gene_id "MSTRG.29972"; transcript_id "MSTRG.29972.100";
chr11	StringTie	exon	34624260	34624317	1000	+	.	gene_id "MSTRG.29972"; transcript_id "MSTRG.29972.100"; exon_number "1";
chr11	StringTie	exon	34642628	34642727	1000	+	.	gene_id "MSTRG.29972"; transcript_id "MSTRG.29972.100"; exon_number "2";
chr11	StringTie	exon	34646439	34646684	1000	+	.	gene_id "MSTRG.29972"; transcript_id "MSTRG.29972.100"; exon_number "3";
chr11	StringTie	exon	34649019	34649081	1000	+	.	gene_id "MSTRG.29972"; transcript_id "MSTRG.29972.100"; exon_number "4";
chr11	StringTie	exon	34651542	34651610	1000	+	.	gene_id "MSTRG.29972"; transcript_id "MSTRG.29972.100"; exon_number "5";
chr11	StringTie	exon	34656908	34658728	1000	+	.	gene_id "MSTRG.29972"; transcript_id "MSTRG.29972.100"; exon_number "6";
chr11	StringTie	exon	34658832	34663288	1000	+	.	gene_id "MSTRG.29972"; transcript_id "MSTRG.29972.100"; exon_number "7";
chr11	StringTie	transcript	34624261	34663309	1000	+	.	gene_id "MSTRG.29972"; transcript_id "MSTRG.29972.102";
chr11	StringTie	exon	34624261	34624317	1000	+	.	gene_id "MSTRG.29972"; transcript_id "MSTRG.29972.102"; exon_number "1";
chr11	StringTie	exon	34642008	34642165	1000	+	.	gene_id "MSTRG.29972"; transcript_id "MSTRG.29972.102"; exon_number "2";
chr11	StringTie	exon	34642628	34642727	1000	+	.	gene_id "MSTRG.29972"; transcript_id "MSTRG.29972.102"; exon_number "3";
chr11	StringTie	exon	34646439	34646684	1000	+	.	gene_id "MSTRG.29972"; transcript_id "MSTRG.29972.102"; exon_number "4";
chr11	StringTie	exon	34649019	34649081	1000	+	.	gene_id "MSTRG.29972"; transcript_id "MSTRG.29972.102"; exon_number "5";
chr11	StringTie	exon	34651542	34651610	1000	+	.	gene_id "MSTRG.29972"; transcript_id "MSTRG.29972.102"; exon_number "6";
chr11	StringTie	exon	34656911	34656970	1000	+	.	gene_id "MSTRG.29972"; transcript_id "MSTRG.29972.102"; exon_number "7";
chr11	StringTie	exon	34658533	34658728	1000	+	.	gene_id "MSTRG.29972"; transcript_id "MSTRG.29972.102"; exon_number "8";
chr11	StringTie	exon	34658832	34663309	1000	+	.	gene_id "MSTRG.29972"; transcript_id "MSTRG.29972.102"; exon_number "9";
chr11	StringTie	transcript	34624266	34663271	1000	+	.	gene_id "MSTRG.29972"; transcript_id "MSTRG.29972.103";
chr11	StringTie	exon	34624266	34624317	1000	+	.	gene_id "MSTRG.29972"; transcript_id "MSTRG.29972.103"; exon_number "1";
chr11	StringTie	exon	34642628	34642727	1000	+	.	gene_id "MSTRG.29972"; transcript_id "MSTRG.29972.103"; exon_number "2";
chr11	StringTie	exon	34646439	34646684	1000	+	.	gene_id "MSTRG.29972"; transcript_id "MSTRG.29972.103"; exon_number "3";
chr11	StringTie	exon	34649019	34649081	1000	+	.	gene_id "MSTRG.29972"; transcript_id "MSTRG.29972.103"; exon_number "4";
chr11	StringTie	exon	34651542	34651606	1000	+	.	gene_id "MSTRG.29972"; transcript_id "MSTRG.29972.103"; exon_number "5";
chr11	StringTie	exon	34651730	34651805	1000	+	.	gene_id "MSTRG.29972"; transcript_id "MSTRG.29972.103"; exon_number "6";
chr11	StringTie	exon	34656908	34656970	1000	+	.	gene_id "MSTRG.29972"; transcript_id "MSTRG.29972.103"; exon_number "7";
chr11	StringTie	exon	34658533	34658728	1000	+	.	gene_id "MSTRG.29972"; transcript_id "MSTRG.29972.103"; exon_number "8";
chr11	StringTie	exon	34658832	34663271	1000	+	.	gene_id "MSTRG.29972"; transcript_id "MSTRG.29972.103"; exon_number "9";
chr11	StringTie	transcript	34626244	34663352	1000	+	.	gene_id "MSTRG.29972"; transcript_id "MSTRG.29972.106";
chr11	StringTie	exon	34626244	34626460	1000	+	.	gene_id "MSTRG.29972"; transcript_id "MSTRG.29972.106"; exon_number "1";
chr11	StringTie	exon	34642628	34642727	1000	+	.	gene_id "MSTRG.29972"; transcript_id "MSTRG.29972.106"; exon_number "2";
chr11	StringTie	exon	34646439	34646684	1000	+	.	gene_id "MSTRG.29972"; transcript_id "MSTRG.29972.106"; exon_number "3";
chr11	StringTie	exon	34649019	34649081	1000	+	.	gene_id "MSTRG.29972"; transcript_id "MSTRG.29972.106"; exon_number "4";
chr11	StringTie	exon	34651542	34651606	1000	+	.	gene_id "MSTRG.29972"; transcript_id "MSTRG.29972.106"; exon_number "5";
chr11	StringTie	exon	34651737	34651805	1000	+	.	gene_id "MSTRG.29972"; transcript_id "MSTRG.29972.106"; exon_number "6";
chr11	StringTie	exon	34656911	34656970	1000	+	.	gene_id "MSTRG.29972"; transcript_id "MSTRG.29972.106"; exon_number "7";
chr11	StringTie	exon	34658533	34658728	1000	+	.	gene_id "MSTRG.29972"; transcript_id "MSTRG.29972.106"; exon_number "8";
chr11	StringTie	exon	34658832	34663352	1000	+	.	gene_id "MSTRG.29972"; transcript_id "MSTRG.29972.106"; exon_number "9";
chr11	StringTie	transcript	34630386	34663397	1000	+	.	gene_id "MSTRG.29972"; transcript_id "MSTRG.29972.107";
chr11	StringTie	exon	34630386	34631628	1000	+	.	gene_id "MSTRG.29972"; transcript_id "MSTRG.29972.107"; exon_number "1";
chr11	StringTie	exon	34642628	34642727	1000	+	.	gene_id "MSTRG.29972"; transcript_id "MSTRG.29972.107"; exon_number "2";
chr11	StringTie	exon	34646439	34646684	1000	+	.	gene_id "MSTRG.29972"; transcript_id "MSTRG.29972.107"; exon_number "3";
chr11	StringTie	exon	34649019	34649081	1000	+	.	gene_id "MSTRG.29972"; transcript_id "MSTRG.29972.107"; exon_number "4";
chr11	StringTie	exon	34651542	34651610	1000	+	.	gene_id "MSTRG.29972"; transcript_id "MSTRG.29972.107"; exon_number "5";
chr11	StringTie	exon	34651737	34651805	1000	+	.	gene_id "MSTRG.29972"; transcript_id "MSTRG.29972.107"; exon_number "6";
chr11	StringTie	exon	34656911	34656970	1000	+	.	gene_id "MSTRG.29972"; transcript_id "MSTRG.29972.107"; exon_number "7";
chr11	StringTie	exon	34658533	34658728	1000	+	.	gene_id "MSTRG.29972"; transcript_id "MSTRG.29972.107"; exon_number "8";
chr11	StringTie	exon	34658832	34663397	1000	+	.	gene_id "MSTRG.29972"; transcript_id "MSTRG.29972.107"; exon_number "9";
chr11	StringTie	transcript	34631015	34663394	1000	+	.	gene_id "MSTRG.29972"; transcript_id "MSTRG.29972.108";
chr11	StringTie	exon	34631015	34632652	1000	+	.	gene_id "MSTRG.29972"; transcript_id "MSTRG.29972.108"; exon_number "1";
chr11	StringTie	exon	34642628	34642727	1000	+	.	gene_id "MSTRG.29972"; transcript_id "MSTRG.29972.108"; exon_number "2";
chr11	StringTie	exon	34646439	34646684	1000	+	.	gene_id "MSTRG.29972"; transcript_id "MSTRG.29972.108"; exon_number "3";
chr11	StringTie	exon	34649019	34649081	1000	+	.	gene_id "MSTRG.29972"; transcript_id "MSTRG.29972.108"; exon_number "4";
chr11	StringTie	exon	34651542	34651610	1000	+	.	gene_id "MSTRG.29972"; transcript_id "MSTRG.29972.108"; exon_number "5";
chr11	StringTie	exon	34651737	34651805	1000	+	.	gene_id "MSTRG.29972"; transcript_id "MSTRG.29972.108"; exon_number "6";
chr11	StringTie	exon	34656911	34656970	1000	+	.	gene_id "MSTRG.29972"; transcript_id "MSTRG.29972.108"; exon_number "7";
chr11	StringTie	exon	34658533	34658728	1000	+	.	gene_id "MSTRG.29972"; transcript_id "MSTRG.29972.108"; exon_number "8";
chr11	StringTie	exon	34658832	34663394	1000	+	.	gene_id "MSTRG.29972"; transcript_id "MSTRG.29972.108"; exon_number "9";
chr11	StringTie	transcript	34631063	34663370	1000	+	.	gene_id "MSTRG.29972"; transcript_id "MSTRG.29972.109";
chr11	StringTie	exon	34631063	34631628	1000	+	.	gene_id "MSTRG.29972"; transcript_id "MSTRG.29972.109"; exon_number "1";
chr11	StringTie	exon	34642628	34642727	1000	+	.	gene_id "MSTRG.29972"; transcript_id "MSTRG.29972.109"; exon_number "2";
chr11	StringTie	exon	34646439	34646684	1000	+	.	gene_id "MSTRG.29972"; transcript_id "MSTRG.29972.109"; exon_number "3";
chr11	StringTie	exon	34649019	34649081	1000	+	.	gene_id "MSTRG.29972"; transcript_id "MSTRG.29972.109"; exon_number "4";
chr11	StringTie	exon	34651542	34651610	1000	+	.	gene_id "MSTRG.29972"; transcript_id "MSTRG.29972.109"; exon_number "5";
chr11	StringTie	exon	34651737	34651805	1000	+	.	gene_id "MSTRG.29972"; transcript_id "MSTRG.29972.109"; exon_number "6";
chr11	StringTie	exon	34656911	34656970	1000	+	.	gene_id "MSTRG.29972"; transcript_id "MSTRG.29972.109"; exon_number "7";
chr11	StringTie	exon	34658533	34658728	1000	+	.	gene_id "MSTRG.29972"; transcript_id "MSTRG.29972.109"; exon_number "8";
chr11	StringTie	exon	34658804	34663370	1000	+	.	gene_id "MSTRG.29972"; transcript_id "MSTRG.29972.109"; exon_number "9";
chr11	StringTie	transcript	34620247	34663404	1000	+	.	gene_id "MSTRG.29972"; transcript_id "MSTRG.29972.11";
chr11	StringTie	exon	34620247	34621228	1000	+	.	gene_id "MSTRG.29972"; transcript_id "MSTRG.29972.11"; exon_number "1";
chr11	StringTie	exon	34642008	34642463	1000	+	.	gene_id "MSTRG.29972"; transcript_id "MSTRG.29972.11"; exon_number "2";
chr11	StringTie	exon	34642628	34642727	1000	+	.	gene_id "MSTRG.29972"; transcript_id "MSTRG.29972.11"; exon_number "3";
chr11	StringTie	exon	34646439	34646684	1000	+	.	gene_id "MSTRG.29972"; transcript_id "MSTRG.29972.11"; exon_number "4";
chr11	StringTie	exon	34649019	34649081	1000	+	.	gene_id "MSTRG.29972"; transcript_id "MSTRG.29972.11"; exon_number "5";
chr11	StringTie	exon	34651542	34651610	1000	+	.	gene_id "MSTRG.29972"; transcript_id "MSTRG.29972.11"; exon_number "6";
chr11	StringTie	exon	34651737	34651805	1000	+	.	gene_id "MSTRG.29972"; transcript_id "MSTRG.29972.11"; exon_number "7";
chr11	StringTie	exon	34656908	34656970	1000	+	.	gene_id "MSTRG.29972"; transcript_id "MSTRG.29972.11"; exon_number "8";
chr11	StringTie	exon	34658533	34658728	1000	+	.	gene_id "MSTRG.29972"; transcript_id "MSTRG.29972.11"; exon_number "9";
chr11	StringTie	exon	34658832	34663404	1000	+	.	gene_id "MSTRG.29972"; transcript_id "MSTRG.29972.11"; exon_number "10";
chr11	StringTie	transcript	34631152	34663358	1000	+	.	gene_id "MSTRG.29972"; transcript_id "MSTRG.29972.110";
chr11	StringTie	exon	34631152	34631628	1000	+	.	gene_id "MSTRG.29972"; transcript_id "MSTRG.29972.110"; exon_number "1";
chr11	StringTie	exon	34642628	34642727	1000	+	.	gene_id "MSTRG.29972"; transcript_id "MSTRG.29972.110"; exon_number "2";
chr11	StringTie	exon	34646439	34646684	1000	+	.	gene_id "MSTRG.29972"; transcript_id "MSTRG.29972.110"; exon_number "3";
chr11	StringTie	exon	34649019	34649081	1000	+	.	gene_id "MSTRG.29972"; transcript_id "MSTRG.29972.110"; exon_number "4";
chr11	StringTie	exon	34651542	34651610	1000	+	.	gene_id "MSTRG.29972"; transcript_id "MSTRG.29972.110"; exon_number "5";
chr11	StringTie	exon	34651737	34651805	1000	+	.	gene_id "MSTRG.29972"; transcript_id "MSTRG.29972.110"; exon_number "6";
chr11	StringTie	exon	34656908	34656970	1000	+	.	gene_id "MSTRG.29972"; transcript_id "MSTRG.29972.110"; exon_number "7";
chr11	StringTie	exon	34658533	34658728	1000	+	.	gene_id "MSTRG.29972"; transcript_id "MSTRG.29972.110"; exon_number "8";
chr11	StringTie	exon	34658832	34663358	1000	+	.	gene_id "MSTRG.29972"; transcript_id "MSTRG.29972.110"; exon_number "9";
chr11	StringTie	transcript	34631164	34663370	1000	+	.	gene_id "MSTRG.29972"; transcript_id "MSTRG.29972.111";
chr11	StringTie	exon	34631164	34632652	1000	+	.	gene_id "MSTRG.29972"; transcript_id "MSTRG.29972.111"; exon_number "1";
chr11	StringTie	exon	34642628	34642727	1000	+	.	gene_id "MSTRG.29972"; transcript_id "MSTRG.29972.111"; exon_number "2";
chr11	StringTie	exon	34646439	34646684	1000	+	.	gene_id "MSTRG.29972"; transcript_id "MSTRG.29972.111"; exon_number "3";
chr11	StringTie	exon	34649019	34649081	1000	+	.	gene_id "MSTRG.29972"; transcript_id "MSTRG.29972.111"; exon_number "4";
chr11	StringTie	exon	34651542	34651610	1000	+	.	gene_id "MSTRG.29972"; transcript_id "MSTRG.29972.111"; exon_number "5";
chr11	StringTie	exon	34651737	34651805	1000	+	.	gene_id "MSTRG.29972"; transcript_id "MSTRG.29972.111"; exon_number "6";
chr11	StringTie	exon	34656908	34656970	1000	+	.	gene_id "MSTRG.29972"; transcript_id "MSTRG.29972.111"; exon_number "7";
chr11	StringTie	exon	34658533	34658728	1000	+	.	gene_id "MSTRG.29972"; transcript_id "MSTRG.29972.111"; exon_number "8";
chr11	StringTie	exon	34658804	34663370	1000	+	.	gene_id "MSTRG.29972"; transcript_id "MSTRG.29972.111"; exon_number "9";
chr11	StringTie	transcript	34631280	34663331	1000	+	.	gene_id "MSTRG.29972"; transcript_id "MSTRG.29972.112";
chr11	StringTie	exon	34631280	34631628	1000	+	.	gene_id "MSTRG.29972"; transcript_id "MSTRG.29972.112"; exon_number "1";
chr11	StringTie	exon	34642628	34642727	1000	+	.	gene_id "MSTRG.29972"; transcript_id "MSTRG.29972.112"; exon_number "2";
chr11	StringTie	exon	34646439	34646684	1000	+	.	gene_id "MSTRG.29972"; transcript_id "MSTRG.29972.112"; exon_number "3";
chr11	StringTie	exon	34649019	34649081	1000	+	.	gene_id "MSTRG.29972"; transcript_id "MSTRG.29972.112"; exon_number "4";
chr11	StringTie	exon	34651542	34651610	1000	+	.	gene_id "MSTRG.29972"; transcript_id "MSTRG.29972.112"; exon_number "5";
chr11	StringTie	exon	34651737	34651805	1000	+	.	gene_id "MSTRG.29972"; transcript_id "MSTRG.29972.112"; exon_number "6";
chr11	StringTie	exon	34656908	34656970	1000	+	.	gene_id "MSTRG.29972"; transcript_id "MSTRG.29972.112"; exon_number "7";
chr11	StringTie	exon	34658533	34658728	1000	+	.	gene_id "MSTRG.29972"; transcript_id "MSTRG.29972.112"; exon_number "8";
chr11	StringTie	exon	34658804	34663331	1000	+	.	gene_id "MSTRG.29972"; transcript_id "MSTRG.29972.112"; exon_number "9";
chr11	StringTie	transcript	34631315	34663357	1000	+	.	gene_id "MSTRG.29972"; transcript_id "MSTRG.29972.113";
chr11	StringTie	exon	34631315	34632804	1000	+	.	gene_id "MSTRG.29972"; transcript_id "MSTRG.29972.113"; exon_number "1";
chr11	StringTie	exon	34642628	34642727	1000	+	.	gene_id "MSTRG.29972"; transcript_id "MSTRG.29972.113"; exon_number "2";
chr11	StringTie	exon	34646439	34646684	1000	+	.	gene_id "MSTRG.29972"; transcript_id "MSTRG.29972.113"; exon_number "3";
chr11	StringTie	exon	34649019	34649081	1000	+	.	gene_id "MSTRG.29972"; transcript_id "MSTRG.29972.113"; exon_number "4";
chr11	StringTie	exon	34651542	34651610	1000	+	.	gene_id "MSTRG.29972"; transcript_id "MSTRG.29972.113"; exon_number "5";
chr11	StringTie	exon	34651737	34651805	1000	+	.	gene_id "MSTRG.29972"; transcript_id "MSTRG.29972.113"; exon_number "6";
chr11	StringTie	exon	34656911	34656970	1000	+	.	gene_id "MSTRG.29972"; transcript_id "MSTRG.29972.113"; exon_number "7";
chr11	StringTie	exon	34658533	34658728	1000	+	.	gene_id "MSTRG.29972"; transcript_id "MSTRG.29972.113"; exon_number "8";
chr11	StringTie	exon	34658832	34663357	1000	+	.	gene_id "MSTRG.29972"; transcript_id "MSTRG.29972.113"; exon_number "9";
chr11	StringTie	transcript	34631796	34663308	1000	+	.	gene_id "MSTRG.29972"; transcript_id "MSTRG.29972.114";
chr11	StringTie	exon	34631796	34632804	1000	+	.	gene_id "MSTRG.29972"; transcript_id "MSTRG.29972.114"; exon_number "1";
chr11	StringTie	exon	34642628	34642727	1000	+	.	gene_id "MSTRG.29972"; transcript_id "MSTRG.29972.114"; exon_number "2";
chr11	StringTie	exon	34646439	34646684	1000	+	.	gene_id "MSTRG.29972"; transcript_id "MSTRG.29972.114"; exon_number "3";
chr11	StringTie	exon	34649019	34649081	1000	+	.	gene_id "MSTRG.29972"; transcript_id "MSTRG.29972.114"; exon_number "4";
chr11	StringTie	exon	34651542	34651610	1000	+	.	gene_id "MSTRG.29972"; transcript_id "MSTRG.29972.114"; exon_number "5";
chr11	StringTie	exon	34651737	34651805	1000	+	.	gene_id "MSTRG.29972"; transcript_id "MSTRG.29972.114"; exon_number "6";
chr11	StringTie	exon	34656908	34656970	1000	+	.	gene_id "MSTRG.29972"; transcript_id "MSTRG.29972.114"; exon_number "7";
chr11	StringTie	exon	34658533	34658728	1000	+	.	gene_id "MSTRG.29972"; transcript_id "MSTRG.29972.114"; exon_number "8";
chr11	StringTie	exon	34658832	34663308	1000	+	.	gene_id "MSTRG.29972"; transcript_id "MSTRG.29972.114"; exon_number "9";
chr11	StringTie	transcript	34632012	34663357	1000	+	.	gene_id "MSTRG.29972"; transcript_id "MSTRG.29972.115";
chr11	StringTie	exon	34632012	34632652	1000	+	.	gene_id "MSTRG.29972"; transcript_id "MSTRG.29972.115"; exon_number "1";
chr11	StringTie	exon	34642628	34642727	1000	+	.	gene_id "MSTRG.29972"; transcript_id "MSTRG.29972.115"; exon_number "2";
chr11	StringTie	exon	34646439	34646684	1000	+	.	gene_id "MSTRG.29972"; transcript_id "MSTRG.29972.115"; exon_number "3";
chr11	StringTie	exon	34649019	34649081	1000	+	.	gene_id "MSTRG.29972"; transcript_id "MSTRG.29972.115"; exon_number "4";
chr11	StringTie	exon	34651542	34651610	1000	+	.	gene_id "MSTRG.29972"; transcript_id "MSTRG.29972.115"; exon_number "5";
chr11	StringTie	exon	34651737	34651805	1000	+	.	gene_id "MSTRG.29972"; transcript_id "MSTRG.29972.115"; exon_number "6";
chr11	StringTie	exon	34656911	34656970	1000	+	.	gene_id "MSTRG.29972"; transcript_id "MSTRG.29972.115"; exon_number "7";
chr11	StringTie	exon	34658533	34658728	1000	+	.	gene_id "MSTRG.29972"; transcript_id "MSTRG.29972.115"; exon_number "8";
chr11	StringTie	exon	34658804	34663357	1000	+	.	gene_id "MSTRG.29972"; transcript_id "MSTRG.29972.115"; exon_number "9";
chr11	StringTie	transcript	34632309	34663291	1000	+	.	gene_id "MSTRG.29972"; transcript_id "MSTRG.29972.116";
chr11	StringTie	exon	34632309	34632652	1000	+	.	gene_id "MSTRG.29972"; transcript_id "MSTRG.29972.116"; exon_number "1";
chr11	StringTie	exon	34642628	34642727	1000	+	.	gene_id "MSTRG.29972"; transcript_id "MSTRG.29972.116"; exon_number "2";
chr11	StringTie	exon	34646439	34646684	1000	+	.	gene_id "MSTRG.29972"; transcript_id "MSTRG.29972.116"; exon_number "3";
chr11	StringTie	exon	34649019	34649081	1000	+	.	gene_id "MSTRG.29972"; transcript_id "MSTRG.29972.116"; exon_number "4";
chr11	StringTie	exon	34651542	34651610	1000	+	.	gene_id "MSTRG.29972"; transcript_id "MSTRG.29972.116"; exon_number "5";
chr11	StringTie	exon	34651737	34651805	1000	+	.	gene_id "MSTRG.29972"; transcript_id "MSTRG.29972.116"; exon_number "6";
chr11	StringTie	exon	34656908	34656970	1000	+	.	gene_id "MSTRG.29972"; transcript_id "MSTRG.29972.116"; exon_number "7";
chr11	StringTie	exon	34658533	34658728	1000	+	.	gene_id "MSTRG.29972"; transcript_id "MSTRG.29972.116"; exon_number "8";
chr11	StringTie	exon	34658832	34659795	1000	+	.	gene_id "MSTRG.29972"; transcript_id "MSTRG.29972.116"; exon_number "9";
chr11	StringTie	exon	34660467	34663291	1000	+	.	gene_id "MSTRG.29972"; transcript_id "MSTRG.29972.116"; exon_number "10";
chr11	StringTie	transcript	34639471	34663288	1000	+	.	gene_id "MSTRG.29972"; transcript_id "MSTRG.29972.118";
chr11	StringTie	exon	34639471	34639665	1000	+	.	gene_id "MSTRG.29972"; transcript_id "MSTRG.29972.118"; exon_number "1";
chr11	StringTie	exon	34642628	34642727	1000	+	.	gene_id "MSTRG.29972"; transcript_id "MSTRG.29972.118"; exon_number "2";
chr11	StringTie	exon	34646439	34646684	1000	+	.	gene_id "MSTRG.29972"; transcript_id "MSTRG.29972.118"; exon_number "3";
chr11	StringTie	exon	34649019	34649081	1000	+	.	gene_id "MSTRG.29972"; transcript_id "MSTRG.29972.118"; exon_number "4";
chr11	StringTie	exon	34651542	34651610	1000	+	.	gene_id "MSTRG.29972"; transcript_id "MSTRG.29972.118"; exon_number "5";
chr11	StringTie	exon	34651737	34651805	1000	+	.	gene_id "MSTRG.29972"; transcript_id "MSTRG.29972.118"; exon_number "6";
chr11	StringTie	exon	34656911	34656970	1000	+	.	gene_id "MSTRG.29972"; transcript_id "MSTRG.29972.118"; exon_number "7";
chr11	StringTie	exon	34658533	34658728	1000	+	.	gene_id "MSTRG.29972"; transcript_id "MSTRG.29972.118"; exon_number "8";
chr11	StringTie	exon	34658832	34663288	1000	+	.	gene_id "MSTRG.29972"; transcript_id "MSTRG.29972.118"; exon_number "9";
chr11	StringTie	transcript	34639508	34663288	1000	+	.	gene_id "MSTRG.29972"; transcript_id "MSTRG.29972.119";
chr11	StringTie	exon	34639508	34639665	1000	+	.	gene_id "MSTRG.29972"; transcript_id "MSTRG.29972.119"; exon_number "1";
chr11	StringTie	exon	34642628	34642727	1000	+	.	gene_id "MSTRG.29972"; transcript_id "MSTRG.29972.119"; exon_number "2";
chr11	StringTie	exon	34646439	34646684	1000	+	.	gene_id "MSTRG.29972"; transcript_id "MSTRG.29972.119"; exon_number "3";
chr11	StringTie	exon	34649019	34649081	1000	+	.	gene_id "MSTRG.29972"; transcript_id "MSTRG.29972.119"; exon_number "4";
chr11	StringTie	exon	34651542	34651610	1000	+	.	gene_id "MSTRG.29972"; transcript_id "MSTRG.29972.119"; exon_number "5";
chr11	StringTie	exon	34651737	34651805	1000	+	.	gene_id "MSTRG.29972"; transcript_id "MSTRG.29972.119"; exon_number "6";
chr11	StringTie	exon	34656908	34656970	1000	+	.	gene_id "MSTRG.29972"; transcript_id "MSTRG.29972.119"; exon_number "7";
chr11	StringTie	exon	34658533	34658728	1000	+	.	gene_id "MSTRG.29972"; transcript_id "MSTRG.29972.119"; exon_number "8";
chr11	StringTie	exon	34658832	34663288	1000	+	.	gene_id "MSTRG.29972"; transcript_id "MSTRG.29972.119"; exon_number "9";
chr11	StringTie	transcript	34620262	34663383	1000	+	.	gene_id "MSTRG.29972"; transcript_id "MSTRG.29972.12";
chr11	StringTie	exon	34620262	34621228	1000	+	.	gene_id "MSTRG.29972"; transcript_id "MSTRG.29972.12"; exon_number "1";
chr11	StringTie	exon	34642008	34642165	1000	+	.	gene_id "MSTRG.29972"; transcript_id "MSTRG.29972.12"; exon_number "2";
chr11	StringTie	exon	34642628	34642727	1000	+	.	gene_id "MSTRG.29972"; transcript_id "MSTRG.29972.12"; exon_number "3";
chr11	StringTie	exon	34646439	34646684	1000	+	.	gene_id "MSTRG.29972"; transcript_id "MSTRG.29972.12"; exon_number "4";
chr11	StringTie	exon	34649019	34649081	1000	+	.	gene_id "MSTRG.29972"; transcript_id "MSTRG.29972.12"; exon_number "5";
chr11	StringTie	exon	34651542	34651610	1000	+	.	gene_id "MSTRG.29972"; transcript_id "MSTRG.29972.12"; exon_number "6";
chr11	StringTie	exon	34651737	34651805	1000	+	.	gene_id "MSTRG.29972"; transcript_id "MSTRG.29972.12"; exon_number "7";
chr11	StringTie	exon	34656911	34656970	1000	+	.	gene_id "MSTRG.29972"; transcript_id "MSTRG.29972.12"; exon_number "8";
chr11	StringTie	exon	34658533	34658728	1000	+	.	gene_id "MSTRG.29972"; transcript_id "MSTRG.29972.12"; exon_number "9";
chr11	StringTie	exon	34658804	34663383	1000	+	.	gene_id "MSTRG.29972"; transcript_id "MSTRG.29972.12"; exon_number "10";
chr11	StringTie	transcript	34639577	34663310	1000	+	.	gene_id "MSTRG.29972"; transcript_id "MSTRG.29972.120";
chr11	StringTie	exon	34639577	34639665	1000	+	.	gene_id "MSTRG.29972"; transcript_id "MSTRG.29972.120"; exon_number "1";
chr11	StringTie	exon	34642008	34642348	1000	+	.	gene_id "MSTRG.29972"; transcript_id "MSTRG.29972.120"; exon_number "2";
chr11	StringTie	exon	34642628	34642727	1000	+	.	gene_id "MSTRG.29972"; transcript_id "MSTRG.29972.120"; exon_number "3";
chr11	StringTie	exon	34646439	34646684	1000	+	.	gene_id "MSTRG.29972"; transcript_id "MSTRG.29972.120"; exon_number "4";
chr11	StringTie	exon	34649019	34649081	1000	+	.	gene_id "MSTRG.29972"; transcript_id "MSTRG.29972.120"; exon_number "5";
chr11	StringTie	exon	34651542	34651610	1000	+	.	gene_id "MSTRG.29972"; transcript_id "MSTRG.29972.120"; exon_number "6";
chr11	StringTie	exon	34651737	34651805	1000	+	.	gene_id "MSTRG.29972"; transcript_id "MSTRG.29972.120"; exon_number "7";
chr11	StringTie	exon	34656908	34656970	1000	+	.	gene_id "MSTRG.29972"; transcript_id "MSTRG.29972.120"; exon_number "8";
chr11	StringTie	exon	34658533	34658728	1000	+	.	gene_id "MSTRG.29972"; transcript_id "MSTRG.29972.120"; exon_number "9";
chr11	StringTie	exon	34658832	34663310	1000	+	.	gene_id "MSTRG.29972"; transcript_id "MSTRG.29972.120"; exon_number "10";
chr11	StringTie	transcript	34639620	34663288	1000	+	.	gene_id "MSTRG.29972"; transcript_id "MSTRG.29972.121";
chr11	StringTie	exon	34639620	34639665	1000	+	.	gene_id "MSTRG.29972"; transcript_id "MSTRG.29972.121"; exon_number "1";
chr11	StringTie	exon	34642008	34642165	1000	+	.	gene_id "MSTRG.29972"; transcript_id "MSTRG.29972.121"; exon_number "2";
chr11	StringTie	exon	34642628	34642727	1000	+	.	gene_id "MSTRG.29972"; transcript_id "MSTRG.29972.121"; exon_number "3";
chr11	StringTie	exon	34646439	34646684	1000	+	.	gene_id "MSTRG.29972"; transcript_id "MSTRG.29972.121"; exon_number "4";
chr11	StringTie	exon	34649019	34649081	1000	+	.	gene_id "MSTRG.29972"; transcript_id "MSTRG.29972.121"; exon_number "5";
chr11	StringTie	exon	34651542	34651610	1000	+	.	gene_id "MSTRG.29972"; transcript_id "MSTRG.29972.121"; exon_number "6";
chr11	StringTie	exon	34651737	34651805	1000	+	.	gene_id "MSTRG.29972"; transcript_id "MSTRG.29972.121"; exon_number "7";
chr11	StringTie	exon	34656908	34656970	1000	+	.	gene_id "MSTRG.29972"; transcript_id "MSTRG.29972.121"; exon_number "8";
chr11	StringTie	exon	34658533	34658728	1000	+	.	gene_id "MSTRG.29972"; transcript_id "MSTRG.29972.121"; exon_number "9";
chr11	StringTie	exon	34658832	34663288	1000	+	.	gene_id "MSTRG.29972"; transcript_id "MSTRG.29972.121"; exon_number "10";
chr11	StringTie	transcript	34640811	34663337	1000	+	.	gene_id "MSTRG.29972"; transcript_id "MSTRG.29972.122";
chr11	StringTie	exon	34640811	34640946	1000	+	.	gene_id "MSTRG.29972"; transcript_id "MSTRG.29972.122"; exon_number "1";
chr11	StringTie	exon	34642628	34642727	1000	+	.	gene_id "MSTRG.29972"; transcript_id "MSTRG.29972.122"; exon_number "2";
chr11	StringTie	exon	34646439	34646684	1000	+	.	gene_id "MSTRG.29972"; transcript_id "MSTRG.29972.122"; exon_number "3";
chr11	StringTie	exon	34649019	34649081	1000	+	.	gene_id "MSTRG.29972"; transcript_id "MSTRG.29972.122"; exon_number "4";
chr11	StringTie	exon	34651542	34651610	1000	+	.	gene_id "MSTRG.29972"; transcript_id "MSTRG.29972.122"; exon_number "5";
chr11	StringTie	exon	34651737	34651805	1000	+	.	gene_id "MSTRG.29972"; transcript_id "MSTRG.29972.122"; exon_number "6";
chr11	StringTie	exon	34656908	34656970	1000	+	.	gene_id "MSTRG.29972"; transcript_id "MSTRG.29972.122"; exon_number "7";
chr11	StringTie	exon	34658533	34658728	1000	+	.	gene_id "MSTRG.29972"; transcript_id "MSTRG.29972.122"; exon_number "8";
chr11	StringTie	exon	34658832	34663337	1000	+	.	gene_id "MSTRG.29972"; transcript_id "MSTRG.29972.122"; exon_number "9";
chr11	StringTie	transcript	34641917	34663288	1000	+	.	gene_id "MSTRG.29972"; transcript_id "MSTRG.29972.123";
chr11	StringTie	exon	34641917	34642348	1000	+	.	gene_id "MSTRG.29972"; transcript_id "MSTRG.29972.123"; exon_number "1";
chr11	StringTie	exon	34642628	34642727	1000	+	.	gene_id "MSTRG.29972"; transcript_id "MSTRG.29972.123"; exon_number "2";
chr11	StringTie	exon	34646439	34646684	1000	+	.	gene_id "MSTRG.29972"; transcript_id "MSTRG.29972.123"; exon_number "3";
chr11	StringTie	exon	34649019	34649081	1000	+	.	gene_id "MSTRG.29972"; transcript_id "MSTRG.29972.123"; exon_number "4";
chr11	StringTie	exon	34651542	34651606	1000	+	.	gene_id "MSTRG.29972"; transcript_id "MSTRG.29972.123"; exon_number "5";
chr11	StringTie	exon	34651737	34651805	1000	+	.	gene_id "MSTRG.29972"; transcript_id "MSTRG.29972.123"; exon_number "6";
chr11	StringTie	exon	34656911	34656970	1000	+	.	gene_id "MSTRG.29972"; transcript_id "MSTRG.29972.123"; exon_number "7";
chr11	StringTie	exon	34658533	34658728	1000	+	.	gene_id "MSTRG.29972"; transcript_id "MSTRG.29972.123"; exon_number "8";
chr11	StringTie	exon	34658832	34663288	1000	+	.	gene_id "MSTRG.29972"; transcript_id "MSTRG.29972.123"; exon_number "9";
chr11	StringTie	transcript	34642007	34663341	1000	+	.	gene_id "MSTRG.29972"; transcript_id "MSTRG.29972.124";
chr11	StringTie	exon	34642007	34642165	1000	+	.	gene_id "MSTRG.29972"; transcript_id "MSTRG.29972.124"; exon_number "1";
chr11	StringTie	exon	34642628	34642727	1000	+	.	gene_id "MSTRG.29972"; transcript_id "MSTRG.29972.124"; exon_number "2";
chr11	StringTie	exon	34646439	34646684	1000	+	.	gene_id "MSTRG.29972"; transcript_id "MSTRG.29972.124"; exon_number "3";
chr11	StringTie	exon	34649019	34649081	1000	+	.	gene_id "MSTRG.29972"; transcript_id "MSTRG.29972.124"; exon_number "4";
chr11	StringTie	exon	34651542	34651606	1000	+	.	gene_id "MSTRG.29972"; transcript_id "MSTRG.29972.124"; exon_number "5";
chr11	StringTie	exon	34651737	34651805	1000	+	.	gene_id "MSTRG.29972"; transcript_id "MSTRG.29972.124"; exon_number "6";
chr11	StringTie	exon	34656908	34656970	1000	+	.	gene_id "MSTRG.29972"; transcript_id "MSTRG.29972.124"; exon_number "7";
chr11	StringTie	exon	34658533	34658728	1000	+	.	gene_id "MSTRG.29972"; transcript_id "MSTRG.29972.124"; exon_number "8";
chr11	StringTie	exon	34658804	34663341	1000	+	.	gene_id "MSTRG.29972"; transcript_id "MSTRG.29972.124"; exon_number "9";
chr11	StringTie	transcript	34642017	34663288	1000	+	.	gene_id "MSTRG.29972"; transcript_id "MSTRG.29972.125";
chr11	StringTie	exon	34642017	34642165	1000	+	.	gene_id "MSTRG.29972"; transcript_id "MSTRG.29972.125"; exon_number "1";
chr11	StringTie	exon	34642628	34642727	1000	+	.	gene_id "MSTRG.29972"; transcript_id "MSTRG.29972.125"; exon_number "2";
chr11	StringTie	exon	34646439	34646684	1000	+	.	gene_id "MSTRG.29972"; transcript_id "MSTRG.29972.125"; exon_number "3";
chr11	StringTie	exon	34649019	34649081	1000	+	.	gene_id "MSTRG.29972"; transcript_id "MSTRG.29972.125"; exon_number "4";
chr11	StringTie	exon	34651542	34651610	1000	+	.	gene_id "MSTRG.29972"; transcript_id "MSTRG.29972.125"; exon_number "5";
chr11	StringTie	exon	34651737	34651805	1000	+	.	gene_id "MSTRG.29972"; transcript_id "MSTRG.29972.125"; exon_number "6";
chr11	StringTie	exon	34656911	34656970	1000	+	.	gene_id "MSTRG.29972"; transcript_id "MSTRG.29972.125"; exon_number "7";
chr11	StringTie	exon	34658533	34658728	1000	+	.	gene_id "MSTRG.29972"; transcript_id "MSTRG.29972.125"; exon_number "8";
chr11	StringTie	exon	34658832	34662002	1000	+	.	gene_id "MSTRG.29972"; transcript_id "MSTRG.29972.125"; exon_number "9";
chr11	StringTie	exon	34662028	34663288	1000	+	.	gene_id "MSTRG.29972"; transcript_id "MSTRG.29972.125"; exon_number "10";
chr11	StringTie	transcript	34642177	34663288	1000	+	.	gene_id "MSTRG.29972"; transcript_id "MSTRG.29972.126";
chr11	StringTie	exon	34642177	34642348	1000	+	.	gene_id "MSTRG.29972"; transcript_id "MSTRG.29972.126"; exon_number "1";
chr11	StringTie	exon	34642628	34642727	1000	+	.	gene_id "MSTRG.29972"; transcript_id "MSTRG.29972.126"; exon_number "2";
chr11	StringTie	exon	34646439	34646684	1000	+	.	gene_id "MSTRG.29972"; transcript_id "MSTRG.29972.126"; exon_number "3";
chr11	StringTie	exon	34649019	34649081	1000	+	.	gene_id "MSTRG.29972"; transcript_id "MSTRG.29972.126"; exon_number "4";
chr11	StringTie	exon	34651542	34651606	1000	+	.	gene_id "MSTRG.29972"; transcript_id "MSTRG.29972.126"; exon_number "5";
chr11	StringTie	exon	34651737	34651805	1000	+	.	gene_id "MSTRG.29972"; transcript_id "MSTRG.29972.126"; exon_number "6";
chr11	StringTie	exon	34656908	34656970	1000	+	.	gene_id "MSTRG.29972"; transcript_id "MSTRG.29972.126"; exon_number "7";
chr11	StringTie	exon	34658533	34658728	1000	+	.	gene_id "MSTRG.29972"; transcript_id "MSTRG.29972.126"; exon_number "8";
chr11	StringTie	exon	34658832	34663288	1000	+	.	gene_id "MSTRG.29972"; transcript_id "MSTRG.29972.126"; exon_number "9";
chr11	StringTie	transcript	34642385	34663286	1000	+	.	gene_id "MSTRG.29972"; transcript_id "MSTRG.29972.128";
chr11	StringTie	exon	34642385	34642463	1000	+	.	gene_id "MSTRG.29972"; transcript_id "MSTRG.29972.128"; exon_number "1";
chr11	StringTie	exon	34642628	34642727	1000	+	.	gene_id "MSTRG.29972"; transcript_id "MSTRG.29972.128"; exon_number "2";
chr11	StringTie	exon	34646439	34646684	1000	+	.	gene_id "MSTRG.29972"; transcript_id "MSTRG.29972.128"; exon_number "3";
chr11	StringTie	exon	34649019	34649081	1000	+	.	gene_id "MSTRG.29972"; transcript_id "MSTRG.29972.128"; exon_number "4";
chr11	StringTie	exon	34651542	34651610	1000	+	.	gene_id "MSTRG.29972"; transcript_id "MSTRG.29972.128"; exon_number "5";
chr11	StringTie	exon	34651737	34651805	1000	+	.	gene_id "MSTRG.29972"; transcript_id "MSTRG.29972.128"; exon_number "6";
chr11	StringTie	exon	34656911	34656970	1000	+	.	gene_id "MSTRG.29972"; transcript_id "MSTRG.29972.128"; exon_number "7";
chr11	StringTie	exon	34658533	34658728	1000	+	.	gene_id "MSTRG.29972"; transcript_id "MSTRG.29972.128"; exon_number "8";
chr11	StringTie	exon	34658804	34663286	1000	+	.	gene_id "MSTRG.29972"; transcript_id "MSTRG.29972.128"; exon_number "9";
chr11	StringTie	transcript	34642385	34660687	1000	+	.	gene_id "MSTRG.29972"; transcript_id "MSTRG.29972.129";
chr11	StringTie	exon	34642385	34642463	1000	+	.	gene_id "MSTRG.29972"; transcript_id "MSTRG.29972.129"; exon_number "1";
chr11	StringTie	exon	34642628	34642727	1000	+	.	gene_id "MSTRG.29972"; transcript_id "MSTRG.29972.129"; exon_number "2";
chr11	StringTie	exon	34646439	34646684	1000	+	.	gene_id "MSTRG.29972"; transcript_id "MSTRG.29972.129"; exon_number "3";
chr11	StringTie	exon	34649019	34649081	1000	+	.	gene_id "MSTRG.29972"; transcript_id "MSTRG.29972.129"; exon_number "4";
chr11	StringTie	exon	34651542	34651606	1000	+	.	gene_id "MSTRG.29972"; transcript_id "MSTRG.29972.129"; exon_number "5";
chr11	StringTie	exon	34651737	34651805	1000	+	.	gene_id "MSTRG.29972"; transcript_id "MSTRG.29972.129"; exon_number "6";
chr11	StringTie	exon	34656908	34656970	1000	+	.	gene_id "MSTRG.29972"; transcript_id "MSTRG.29972.129"; exon_number "7";
chr11	StringTie	exon	34658533	34658728	1000	+	.	gene_id "MSTRG.29972"; transcript_id "MSTRG.29972.129"; exon_number "8";
chr11	StringTie	exon	34658832	34660687	1000	+	.	gene_id "MSTRG.29972"; transcript_id "MSTRG.29972.129"; exon_number "9";
chr11	StringTie	transcript	34620326	34663357	1000	+	.	gene_id "MSTRG.29972"; transcript_id "MSTRG.29972.13";
chr11	StringTie	exon	34620326	34621228	1000	+	.	gene_id "MSTRG.29972"; transcript_id "MSTRG.29972.13"; exon_number "1";
chr11	StringTie	exon	34642008	34642463	1000	+	.	gene_id "MSTRG.29972"; transcript_id "MSTRG.29972.13"; exon_number "2";
chr11	StringTie	exon	34642628	34642727	1000	+	.	gene_id "MSTRG.29972"; transcript_id "MSTRG.29972.13"; exon_number "3";
chr11	StringTie	exon	34646439	34646684	1000	+	.	gene_id "MSTRG.29972"; transcript_id "MSTRG.29972.13"; exon_number "4";
chr11	StringTie	exon	34649019	34649081	1000	+	.	gene_id "MSTRG.29972"; transcript_id "MSTRG.29972.13"; exon_number "5";
chr11	StringTie	exon	34651542	34651610	1000	+	.	gene_id "MSTRG.29972"; transcript_id "MSTRG.29972.13"; exon_number "6";
chr11	StringTie	exon	34651737	34651805	1000	+	.	gene_id "MSTRG.29972"; transcript_id "MSTRG.29972.13"; exon_number "7";
chr11	StringTie	exon	34656911	34656970	1000	+	.	gene_id "MSTRG.29972"; transcript_id "MSTRG.29972.13"; exon_number "8";
chr11	StringTie	exon	34658533	34658728	1000	+	.	gene_id "MSTRG.29972"; transcript_id "MSTRG.29972.13"; exon_number "9";
chr11	StringTie	exon	34658832	34663357	1000	+	.	gene_id "MSTRG.29972"; transcript_id "MSTRG.29972.13"; exon_number "10";
chr11	StringTie	transcript	34642494	34663288	1000	+	.	gene_id "MSTRG.29972"; transcript_id "MSTRG.29972.131";
chr11	StringTie	exon	34642494	34642719	1000	+	.	gene_id "MSTRG.29972"; transcript_id "MSTRG.29972.131"; exon_number "1";
chr11	StringTie	exon	34646504	34646684	1000	+	.	gene_id "MSTRG.29972"; transcript_id "MSTRG.29972.131"; exon_number "2";
chr11	StringTie	exon	34649019	34649081	1000	+	.	gene_id "MSTRG.29972"; transcript_id "MSTRG.29972.131"; exon_number "3";
chr11	StringTie	exon	34651542	34651610	1000	+	.	gene_id "MSTRG.29972"; transcript_id "MSTRG.29972.131"; exon_number "4";
chr11	StringTie	exon	34651737	34651805	1000	+	.	gene_id "MSTRG.29972"; transcript_id "MSTRG.29972.131"; exon_number "5";
chr11	StringTie	exon	34656911	34656970	1000	+	.	gene_id "MSTRG.29972"; transcript_id "MSTRG.29972.131"; exon_number "6";
chr11	StringTie	exon	34658533	34663288	1000	+	.	gene_id "MSTRG.29972"; transcript_id "MSTRG.29972.131"; exon_number "7";
chr11	StringTie	transcript	34650306	34663288	1000	+	.	gene_id "MSTRG.29972"; transcript_id "MSTRG.29972.133";
chr11	StringTie	exon	34650306	34650903	1000	+	.	gene_id "MSTRG.29972"; transcript_id "MSTRG.29972.133"; exon_number "1";
chr11	StringTie	exon	34651542	34651610	1000	+	.	gene_id "MSTRG.29972"; transcript_id "MSTRG.29972.133"; exon_number "2";
chr11	StringTie	exon	34651737	34651805	1000	+	.	gene_id "MSTRG.29972"; transcript_id "MSTRG.29972.133"; exon_number "3";
chr11	StringTie	exon	34656911	34656970	1000	+	.	gene_id "MSTRG.29972"; transcript_id "MSTRG.29972.133"; exon_number "4";
chr11	StringTie	exon	34658533	34658728	1000	+	.	gene_id "MSTRG.29972"; transcript_id "MSTRG.29972.133"; exon_number "5";
chr11	StringTie	exon	34658832	34663288	1000	+	.	gene_id "MSTRG.29972"; transcript_id "MSTRG.29972.133"; exon_number "6";
chr11	StringTie	transcript	34620333	34663787	1000	+	.	gene_id "MSTRG.29972"; transcript_id "MSTRG.29972.14";
chr11	StringTie	exon	34620333	34620438	1000	+	.	gene_id "MSTRG.29972"; transcript_id "MSTRG.29972.14"; exon_number "1";
chr11	StringTie	exon	34621145	34621228	1000	+	.	gene_id "MSTRG.29972"; transcript_id "MSTRG.29972.14"; exon_number "2";
chr11	StringTie	exon	34642008	34642165	1000	+	.	gene_id "MSTRG.29972"; transcript_id "MSTRG.29972.14"; exon_number "3";
chr11	StringTie	exon	34642628	34642727	1000	+	.	gene_id "MSTRG.29972"; transcript_id "MSTRG.29972.14"; exon_number "4";
chr11	StringTie	exon	34646439	34646684	1000	+	.	gene_id "MSTRG.29972"; transcript_id "MSTRG.29972.14"; exon_number "5";
chr11	StringTie	exon	34649019	34649081	1000	+	.	gene_id "MSTRG.29972"; transcript_id "MSTRG.29972.14"; exon_number "6";
chr11	StringTie	exon	34651542	34651610	1000	+	.	gene_id "MSTRG.29972"; transcript_id "MSTRG.29972.14"; exon_number "7";
chr11	StringTie	exon	34651737	34651805	1000	+	.	gene_id "MSTRG.29972"; transcript_id "MSTRG.29972.14"; exon_number "8";
chr11	StringTie	exon	34656911	34656970	1000	+	.	gene_id "MSTRG.29972"; transcript_id "MSTRG.29972.14"; exon_number "9";
chr11	StringTie	exon	34658533	34658728	1000	+	.	gene_id "MSTRG.29972"; transcript_id "MSTRG.29972.14"; exon_number "10";
chr11	StringTie	exon	34658832	34663787	1000	+	.	gene_id "MSTRG.29972"; transcript_id "MSTRG.29972.14"; exon_number "11";
chr11	StringTie	transcript	34620344	34663404	1000	+	.	gene_id "MSTRG.29972"; transcript_id "MSTRG.29972.15";
chr11	StringTie	exon	34620344	34620438	1000	+	.	gene_id "MSTRG.29972"; transcript_id "MSTRG.29972.15"; exon_number "1";
chr11	StringTie	exon	34621145	34621228	1000	+	.	gene_id "MSTRG.29972"; transcript_id "MSTRG.29972.15"; exon_number "2";
chr11	StringTie	exon	34622875	34622971	1000	+	.	gene_id "MSTRG.29972"; transcript_id "MSTRG.29972.15"; exon_number "3";
chr11	StringTie	exon	34642628	34642727	1000	+	.	gene_id "MSTRG.29972"; transcript_id "MSTRG.29972.15"; exon_number "4";
chr11	StringTie	exon	34646439	34646684	1000	+	.	gene_id "MSTRG.29972"; transcript_id "MSTRG.29972.15"; exon_number "5";
chr11	StringTie	exon	34649019	34649081	1000	+	.	gene_id "MSTRG.29972"; transcript_id "MSTRG.29972.15"; exon_number "6";
chr11	StringTie	exon	34651542	34651610	1000	+	.	gene_id "MSTRG.29972"; transcript_id "MSTRG.29972.15"; exon_number "7";
chr11	StringTie	exon	34651737	34651805	1000	+	.	gene_id "MSTRG.29972"; transcript_id "MSTRG.29972.15"; exon_number "8";
chr11	StringTie	exon	34656911	34656970	1000	+	.	gene_id "MSTRG.29972"; transcript_id "MSTRG.29972.15"; exon_number "9";
chr11	StringTie	exon	34658533	34658728	1000	+	.	gene_id "MSTRG.29972"; transcript_id "MSTRG.29972.15"; exon_number "10";
chr11	StringTie	exon	34658832	34663404	1000	+	.	gene_id "MSTRG.29972"; transcript_id "MSTRG.29972.15"; exon_number "11";
chr11	StringTie	transcript	34620348	34663404	1000	+	.	gene_id "MSTRG.29972"; transcript_id "MSTRG.29972.16";
chr11	StringTie	exon	34620348	34620601	1000	+	.	gene_id "MSTRG.29972"; transcript_id "MSTRG.29972.16"; exon_number "1";
chr11	StringTie	exon	34621145	34621228	1000	+	.	gene_id "MSTRG.29972"; transcript_id "MSTRG.29972.16"; exon_number "2";
chr11	StringTie	exon	34642008	34642165	1000	+	.	gene_id "MSTRG.29972"; transcript_id "MSTRG.29972.16"; exon_number "3";
chr11	StringTie	exon	34642628	34642727	1000	+	.	gene_id "MSTRG.29972"; transcript_id "MSTRG.29972.16"; exon_number "4";
chr11	StringTie	exon	34646439	34646684	1000	+	.	gene_id "MSTRG.29972"; transcript_id "MSTRG.29972.16"; exon_number "5";
chr11	StringTie	exon	34649019	34649081	1000	+	.	gene_id "MSTRG.29972"; transcript_id "MSTRG.29972.16"; exon_number "6";
chr11	StringTie	exon	34651542	34651610	1000	+	.	gene_id "MSTRG.29972"; transcript_id "MSTRG.29972.16"; exon_number "7";
chr11	StringTie	exon	34651737	34651805	1000	+	.	gene_id "MSTRG.29972"; transcript_id "MSTRG.29972.16"; exon_number "8";
chr11	StringTie	exon	34656908	34656970	1000	+	.	gene_id "MSTRG.29972"; transcript_id "MSTRG.29972.16"; exon_number "9";
chr11	StringTie	exon	34658533	34658728	1000	+	.	gene_id "MSTRG.29972"; transcript_id "MSTRG.29972.16"; exon_number "10";
chr11	StringTie	exon	34658832	34663404	1000	+	.	gene_id "MSTRG.29972"; transcript_id "MSTRG.29972.16"; exon_number "11";
chr11	StringTie	transcript	34620413	34663387	1000	+	.	gene_id "MSTRG.29972"; transcript_id "MSTRG.29972.17";
chr11	StringTie	exon	34620413	34620438	1000	+	.	gene_id "MSTRG.29972"; transcript_id "MSTRG.29972.17"; exon_number "1";
chr11	StringTie	exon	34621104	34621228	1000	+	.	gene_id "MSTRG.29972"; transcript_id "MSTRG.29972.17"; exon_number "2";
chr11	StringTie	exon	34642008	34642165	1000	+	.	gene_id "MSTRG.29972"; transcript_id "MSTRG.29972.17"; exon_number "3";
chr11	StringTie	exon	34642628	34642727	1000	+	.	gene_id "MSTRG.29972"; transcript_id "MSTRG.29972.17"; exon_number "4";
chr11	StringTie	exon	34646439	34646684	1000	+	.	gene_id "MSTRG.29972"; transcript_id "MSTRG.29972.17"; exon_number "5";
chr11	StringTie	exon	34649019	34649081	1000	+	.	gene_id "MSTRG.29972"; transcript_id "MSTRG.29972.17"; exon_number "6";
chr11	StringTie	exon	34651542	34651610	1000	+	.	gene_id "MSTRG.29972"; transcript_id "MSTRG.29972.17"; exon_number "7";
chr11	StringTie	exon	34651737	34651805	1000	+	.	gene_id "MSTRG.29972"; transcript_id "MSTRG.29972.17"; exon_number "8";
chr11	StringTie	exon	34656908	34656970	1000	+	.	gene_id "MSTRG.29972"; transcript_id "MSTRG.29972.17"; exon_number "9";
chr11	StringTie	exon	34658533	34658728	1000	+	.	gene_id "MSTRG.29972"; transcript_id "MSTRG.29972.17"; exon_number "10";
chr11	StringTie	exon	34658832	34663387	1000	+	.	gene_id "MSTRG.29972"; transcript_id "MSTRG.29972.17"; exon_number "11";
chr11	StringTie	transcript	34620443	34663378	1000	+	.	gene_id "MSTRG.29972"; transcript_id "MSTRG.29972.18";
chr11	StringTie	exon	34620443	34620601	1000	+	.	gene_id "MSTRG.29972"; transcript_id "MSTRG.29972.18"; exon_number "1";
chr11	StringTie	exon	34621104	34621228	1000	+	.	gene_id "MSTRG.29972"; transcript_id "MSTRG.29972.18"; exon_number "2";
chr11	StringTie	exon	34642628	34642727	1000	+	.	gene_id "MSTRG.29972"; transcript_id "MSTRG.29972.18"; exon_number "3";
chr11	StringTie	exon	34646439	34646684	1000	+	.	gene_id "MSTRG.29972"; transcript_id "MSTRG.29972.18"; exon_number "4";
chr11	StringTie	exon	34649019	34649081	1000	+	.	gene_id "MSTRG.29972"; transcript_id "MSTRG.29972.18"; exon_number "5";
chr11	StringTie	exon	34651542	34651610	1000	+	.	gene_id "MSTRG.29972"; transcript_id "MSTRG.29972.18"; exon_number "6";
chr11	StringTie	exon	34651737	34651805	1000	+	.	gene_id "MSTRG.29972"; transcript_id "MSTRG.29972.18"; exon_number "7";
chr11	StringTie	exon	34656908	34656970	1000	+	.	gene_id "MSTRG.29972"; transcript_id "MSTRG.29972.18"; exon_number "8";
chr11	StringTie	exon	34658533	34658728	1000	+	.	gene_id "MSTRG.29972"; transcript_id "MSTRG.29972.18"; exon_number "9";
chr11	StringTie	exon	34658832	34663378	1000	+	.	gene_id "MSTRG.29972"; transcript_id "MSTRG.29972.18"; exon_number "10";
chr11	StringTie	transcript	34620444	34663418	1000	+	.	gene_id "MSTRG.29972"; transcript_id "MSTRG.29972.19";
chr11	StringTie	exon	34620444	34620601	1000	+	.	gene_id "MSTRG.29972"; transcript_id "MSTRG.29972.19"; exon_number "1";
chr11	StringTie	exon	34621145	34621228	1000	+	.	gene_id "MSTRG.29972"; transcript_id "MSTRG.29972.19"; exon_number "2";
chr11	StringTie	exon	34642628	34642727	1000	+	.	gene_id "MSTRG.29972"; transcript_id "MSTRG.29972.19"; exon_number "3";
chr11	StringTie	exon	34646439	34646684	1000	+	.	gene_id "MSTRG.29972"; transcript_id "MSTRG.29972.19"; exon_number "4";
chr11	StringTie	exon	34649019	34649081	1000	+	.	gene_id "MSTRG.29972"; transcript_id "MSTRG.29972.19"; exon_number "5";
chr11	StringTie	exon	34651542	34651610	1000	+	.	gene_id "MSTRG.29972"; transcript_id "MSTRG.29972.19"; exon_number "6";
chr11	StringTie	exon	34651737	34651805	1000	+	.	gene_id "MSTRG.29972"; transcript_id "MSTRG.29972.19"; exon_number "7";
chr11	StringTie	exon	34656911	34656970	1000	+	.	gene_id "MSTRG.29972"; transcript_id "MSTRG.29972.19"; exon_number "8";
chr11	StringTie	exon	34658533	34658728	1000	+	.	gene_id "MSTRG.29972"; transcript_id "MSTRG.29972.19"; exon_number "9";
chr11	StringTie	exon	34658832	34663418	1000	+	.	gene_id "MSTRG.29972"; transcript_id "MSTRG.29972.19"; exon_number "10";
chr11	StringTie	transcript	34611428	34663394	1000	+	.	gene_id "MSTRG.29972"; transcript_id "MSTRG.29972.2";
chr11	StringTie	exon	34611428	34612827	1000	+	.	gene_id "MSTRG.29972"; transcript_id "MSTRG.29972.2"; exon_number "1";
chr11	StringTie	exon	34621145	34621228	1000	+	.	gene_id "MSTRG.29972"; transcript_id "MSTRG.29972.2"; exon_number "2";
chr11	StringTie	exon	34642008	34642165	1000	+	.	gene_id "MSTRG.29972"; transcript_id "MSTRG.29972.2"; exon_number "3";
chr11	StringTie	exon	34642628	34642727	1000	+	.	gene_id "MSTRG.29972"; transcript_id "MSTRG.29972.2"; exon_number "4";
chr11	StringTie	exon	34646439	34646684	1000	+	.	gene_id "MSTRG.29972"; transcript_id "MSTRG.29972.2"; exon_number "5";
chr11	StringTie	exon	34649019	34649081	1000	+	.	gene_id "MSTRG.29972"; transcript_id "MSTRG.29972.2"; exon_number "6";
chr11	StringTie	exon	34651542	34651610	1000	+	.	gene_id "MSTRG.29972"; transcript_id "MSTRG.29972.2"; exon_number "7";
chr11	StringTie	exon	34651737	34651805	1000	+	.	gene_id "MSTRG.29972"; transcript_id "MSTRG.29972.2"; exon_number "8";
chr11	StringTie	exon	34656911	34656970	1000	+	.	gene_id "MSTRG.29972"; transcript_id "MSTRG.29972.2"; exon_number "9";
chr11	StringTie	exon	34658533	34658728	1000	+	.	gene_id "MSTRG.29972"; transcript_id "MSTRG.29972.2"; exon_number "10";
chr11	StringTie	exon	34658832	34663394	1000	+	.	gene_id "MSTRG.29972"; transcript_id "MSTRG.29972.2"; exon_number "11";
chr11	StringTie	transcript	34620489	34663333	1000	+	.	gene_id "MSTRG.29972"; transcript_id "MSTRG.29972.20";
chr11	StringTie	exon	34620489	34621228	1000	+	.	gene_id "MSTRG.29972"; transcript_id "MSTRG.29972.20"; exon_number "1";
chr11	StringTie	exon	34642008	34642165	1000	+	.	gene_id "MSTRG.29972"; transcript_id "MSTRG.29972.20"; exon_number "2";
chr11	StringTie	exon	34642628	34642727	1000	+	.	gene_id "MSTRG.29972"; transcript_id "MSTRG.29972.20"; exon_number "3";
chr11	StringTie	exon	34646439	34646684	1000	+	.	gene_id "MSTRG.29972"; transcript_id "MSTRG.29972.20"; exon_number "4";
chr11	StringTie	exon	34649019	34649081	1000	+	.	gene_id "MSTRG.29972"; transcript_id "MSTRG.29972.20"; exon_number "5";
chr11	StringTie	exon	34651542	34651610	1000	+	.	gene_id "MSTRG.29972"; transcript_id "MSTRG.29972.20"; exon_number "6";
chr11	StringTie	exon	34656911	34656970	1000	+	.	gene_id "MSTRG.29972"; transcript_id "MSTRG.29972.20"; exon_number "7";
chr11	StringTie	exon	34658533	34658728	1000	+	.	gene_id "MSTRG.29972"; transcript_id "MSTRG.29972.20"; exon_number "8";
chr11	StringTie	exon	34658832	34663333	1000	+	.	gene_id "MSTRG.29972"; transcript_id "MSTRG.29972.20"; exon_number "9";
chr11	StringTie	transcript	34620500	34663311	1000	+	.	gene_id "MSTRG.29972"; transcript_id "MSTRG.29972.21";
chr11	StringTie	exon	34620500	34621219	1000	+	.	gene_id "MSTRG.29972"; transcript_id "MSTRG.29972.21"; exon_number "1";
chr11	StringTie	exon	34642628	34642727	1000	+	.	gene_id "MSTRG.29972"; transcript_id "MSTRG.29972.21"; exon_number "2";
chr11	StringTie	exon	34646439	34646684	1000	+	.	gene_id "MSTRG.29972"; transcript_id "MSTRG.29972.21"; exon_number "3";
chr11	StringTie	exon	34649019	34649081	1000	+	.	gene_id "MSTRG.29972"; transcript_id "MSTRG.29972.21"; exon_number "4";
chr11	StringTie	exon	34651542	34651610	1000	+	.	gene_id "MSTRG.29972"; transcript_id "MSTRG.29972.21"; exon_number "5";
chr11	StringTie	exon	34656908	34656970	1000	+	.	gene_id "MSTRG.29972"; transcript_id "MSTRG.29972.21"; exon_number "6";
chr11	StringTie	exon	34658533	34658728	1000	+	.	gene_id "MSTRG.29972"; transcript_id "MSTRG.29972.21"; exon_number "7";
chr11	StringTie	exon	34658832	34663311	1000	+	.	gene_id "MSTRG.29972"; transcript_id "MSTRG.29972.21"; exon_number "8";
chr11	StringTie	transcript	34620506	34663362	1000	+	.	gene_id "MSTRG.29972"; transcript_id "MSTRG.29972.22";
chr11	StringTie	exon	34620506	34620601	1000	+	.	gene_id "MSTRG.29972"; transcript_id "MSTRG.29972.22"; exon_number "1";
chr11	StringTie	exon	34621145	34621228	1000	+	.	gene_id "MSTRG.29972"; transcript_id "MSTRG.29972.22"; exon_number "2";
chr11	StringTie	exon	34642008	34642348	1000	+	.	gene_id "MSTRG.29972"; transcript_id "MSTRG.29972.22"; exon_number "3";
chr11	StringTie	exon	34642628	34642727	1000	+	.	gene_id "MSTRG.29972"; transcript_id "MSTRG.29972.22"; exon_number "4";
chr11	StringTie	exon	34646439	34646684	1000	+	.	gene_id "MSTRG.29972"; transcript_id "MSTRG.29972.22"; exon_number "5";
chr11	StringTie	exon	34649019	34649081	1000	+	.	gene_id "MSTRG.29972"; transcript_id "MSTRG.29972.22"; exon_number "6";
chr11	StringTie	exon	34651542	34651610	1000	+	.	gene_id "MSTRG.29972"; transcript_id "MSTRG.29972.22"; exon_number "7";
chr11	StringTie	exon	34651737	34651805	1000	+	.	gene_id "MSTRG.29972"; transcript_id "MSTRG.29972.22"; exon_number "8";
chr11	StringTie	exon	34656908	34656970	1000	+	.	gene_id "MSTRG.29972"; transcript_id "MSTRG.29972.22"; exon_number "9";
chr11	StringTie	exon	34658533	34658728	1000	+	.	gene_id "MSTRG.29972"; transcript_id "MSTRG.29972.22"; exon_number "10";
chr11	StringTie	exon	34658832	34663362	1000	+	.	gene_id "MSTRG.29972"; transcript_id "MSTRG.29972.22"; exon_number "11";
chr11	StringTie	transcript	34620602	34663288	1000	+	.	gene_id "MSTRG.29972"; transcript_id "MSTRG.29972.23";
chr11	StringTie	exon	34620602	34621228	1000	+	.	gene_id "MSTRG.29972"; transcript_id "MSTRG.29972.23"; exon_number "1";
chr11	StringTie	exon	34640897	34642727	1000	+	.	gene_id "MSTRG.29972"; transcript_id "MSTRG.29972.23"; exon_number "2";
chr11	StringTie	exon	34646439	34646684	1000	+	.	gene_id "MSTRG.29972"; transcript_id "MSTRG.29972.23"; exon_number "3";
chr11	StringTie	exon	34649019	34649081	1000	+	.	gene_id "MSTRG.29972"; transcript_id "MSTRG.29972.23"; exon_number "4";
chr11	StringTie	exon	34651542	34651610	1000	+	.	gene_id "MSTRG.29972"; transcript_id "MSTRG.29972.23"; exon_number "5";
chr11	StringTie	exon	34651737	34651805	1000	+	.	gene_id "MSTRG.29972"; transcript_id "MSTRG.29972.23"; exon_number "6";
chr11	StringTie	exon	34656908	34656970	1000	+	.	gene_id "MSTRG.29972"; transcript_id "MSTRG.29972.23"; exon_number "7";
chr11	StringTie	exon	34658533	34658728	1000	+	.	gene_id "MSTRG.29972"; transcript_id "MSTRG.29972.23"; exon_number "8";
chr11	StringTie	exon	34658832	34663288	1000	+	.	gene_id "MSTRG.29972"; transcript_id "MSTRG.29972.23"; exon_number "9";
chr11	StringTie	transcript	34620602	34663288	1000	+	.	gene_id "MSTRG.29972"; transcript_id "MSTRG.29972.24";
chr11	StringTie	exon	34620602	34621228	1000	+	.	gene_id "MSTRG.29972"; transcript_id "MSTRG.29972.24"; exon_number "1";
chr11	StringTie	exon	34640897	34642463	1000	+	.	gene_id "MSTRG.29972"; transcript_id "MSTRG.29972.24"; exon_number "2";
chr11	StringTie	exon	34642628	34642727	1000	+	.	gene_id "MSTRG.29972"; transcript_id "MSTRG.29972.24"; exon_number "3";
chr11	StringTie	exon	34646439	34646684	1000	+	.	gene_id "MSTRG.29972"; transcript_id "MSTRG.29972.24"; exon_number "4";
chr11	StringTie	exon	34649019	34649081	1000	+	.	gene_id "MSTRG.29972"; transcript_id "MSTRG.29972.24"; exon_number "5";
chr11	StringTie	exon	34651542	34651610	1000	+	.	gene_id "MSTRG.29972"; transcript_id "MSTRG.29972.24"; exon_number "6";
chr11	StringTie	exon	34651737	34651805	1000	+	.	gene_id "MSTRG.29972"; transcript_id "MSTRG.29972.24"; exon_number "7";
chr11	StringTie	exon	34656908	34656970	1000	+	.	gene_id "MSTRG.29972"; transcript_id "MSTRG.29972.24"; exon_number "8";
chr11	StringTie	exon	34658533	34658728	1000	+	.	gene_id "MSTRG.29972"; transcript_id "MSTRG.29972.24"; exon_number "9";
chr11	StringTie	exon	34658832	34663288	1000	+	.	gene_id "MSTRG.29972"; transcript_id "MSTRG.29972.24"; exon_number "10";
chr11	StringTie	transcript	34620733	34663408	1000	+	.	gene_id "MSTRG.29972"; transcript_id "MSTRG.29972.25";
chr11	StringTie	exon	34620733	34624317	1000	+	.	gene_id "MSTRG.29972"; transcript_id "MSTRG.29972.25"; exon_number "1";
chr11	StringTie	exon	34642628	34642727	1000	+	.	gene_id "MSTRG.29972"; transcript_id "MSTRG.29972.25"; exon_number "2";
chr11	StringTie	exon	34646439	34646684	1000	+	.	gene_id "MSTRG.29972"; transcript_id "MSTRG.29972.25"; exon_number "3";
chr11	StringTie	exon	34649019	34649081	1000	+	.	gene_id "MSTRG.29972"; transcript_id "MSTRG.29972.25"; exon_number "4";
chr11	StringTie	exon	34651542	34651610	1000	+	.	gene_id "MSTRG.29972"; transcript_id "MSTRG.29972.25"; exon_number "5";
chr11	StringTie	exon	34651737	34651805	1000	+	.	gene_id "MSTRG.29972"; transcript_id "MSTRG.29972.25"; exon_number "6";
chr11	StringTie	exon	34656911	34656970	1000	+	.	gene_id "MSTRG.29972"; transcript_id "MSTRG.29972.25"; exon_number "7";
chr11	StringTie	exon	34658533	34658728	1000	+	.	gene_id "MSTRG.29972"; transcript_id "MSTRG.29972.25"; exon_number "8";
chr11	StringTie	exon	34658832	34663408	1000	+	.	gene_id "MSTRG.29972"; transcript_id "MSTRG.29972.25"; exon_number "9";
chr11	StringTie	transcript	34620733	34663398	1000	+	.	gene_id "MSTRG.29972"; transcript_id "MSTRG.29972.26";
chr11	StringTie	exon	34620733	34624386	1000	+	.	gene_id "MSTRG.29972"; transcript_id "MSTRG.29972.26"; exon_number "1";
chr11	StringTie	exon	34642628	34642727	1000	+	.	gene_id "MSTRG.29972"; transcript_id "MSTRG.29972.26"; exon_number "2";
chr11	StringTie	exon	34646439	34646684	1000	+	.	gene_id "MSTRG.29972"; transcript_id "MSTRG.29972.26"; exon_number "3";
chr11	StringTie	exon	34649019	34649081	1000	+	.	gene_id "MSTRG.29972"; transcript_id "MSTRG.29972.26"; exon_number "4";
chr11	StringTie	exon	34651542	34651610	1000	+	.	gene_id "MSTRG.29972"; transcript_id "MSTRG.29972.26"; exon_number "5";
chr11	StringTie	exon	34651737	34651805	1000	+	.	gene_id "MSTRG.29972"; transcript_id "MSTRG.29972.26"; exon_number "6";
chr11	StringTie	exon	34656908	34656970	1000	+	.	gene_id "MSTRG.29972"; transcript_id "MSTRG.29972.26"; exon_number "7";
chr11	StringTie	exon	34658533	34658728	1000	+	.	gene_id "MSTRG.29972"; transcript_id "MSTRG.29972.26"; exon_number "8";
chr11	StringTie	exon	34658832	34663398	1000	+	.	gene_id "MSTRG.29972"; transcript_id "MSTRG.29972.26"; exon_number "9";
chr11	StringTie	transcript	34620737	34663288	1000	+	.	gene_id "MSTRG.29972"; transcript_id "MSTRG.29972.27";
chr11	StringTie	exon	34620737	34620769	1000	+	.	gene_id "MSTRG.29972"; transcript_id "MSTRG.29972.27"; exon_number "1";
chr11	StringTie	exon	34621145	34621228	1000	+	.	gene_id "MSTRG.29972"; transcript_id "MSTRG.29972.27"; exon_number "2";
chr11	StringTie	exon	34642628	34642727	1000	+	.	gene_id "MSTRG.29972"; transcript_id "MSTRG.29972.27"; exon_number "3";
chr11	StringTie	exon	34646439	34646684	1000	+	.	gene_id "MSTRG.29972"; transcript_id "MSTRG.29972.27"; exon_number "4";
chr11	StringTie	exon	34649019	34649081	1000	+	.	gene_id "MSTRG.29972"; transcript_id "MSTRG.29972.27"; exon_number "5";
chr11	StringTie	exon	34651542	34651610	1000	+	.	gene_id "MSTRG.29972"; transcript_id "MSTRG.29972.27"; exon_number "6";
chr11	StringTie	exon	34651737	34651805	1000	+	.	gene_id "MSTRG.29972"; transcript_id "MSTRG.29972.27"; exon_number "7";
chr11	StringTie	exon	34656911	34656970	1000	+	.	gene_id "MSTRG.29972"; transcript_id "MSTRG.29972.27"; exon_number "8";
chr11	StringTie	exon	34658533	34658728	1000	+	.	gene_id "MSTRG.29972"; transcript_id "MSTRG.29972.27"; exon_number "9";
chr11	StringTie	exon	34658832	34663288	1000	+	.	gene_id "MSTRG.29972"; transcript_id "MSTRG.29972.27"; exon_number "10";
chr11	StringTie	transcript	34620756	34663288	1000	+	.	gene_id "MSTRG.29972"; transcript_id "MSTRG.29972.28";
chr11	StringTie	exon	34620756	34621228	1000	+	.	gene_id "MSTRG.29972"; transcript_id "MSTRG.29972.28"; exon_number "1";
chr11	StringTie	exon	34646439	34646684	1000	+	.	gene_id "MSTRG.29972"; transcript_id "MSTRG.29972.28"; exon_number "2";
chr11	StringTie	exon	34649019	34649081	1000	+	.	gene_id "MSTRG.29972"; transcript_id "MSTRG.29972.28"; exon_number "3";
chr11	StringTie	exon	34651542	34651610	1000	+	.	gene_id "MSTRG.29972"; transcript_id "MSTRG.29972.28"; exon_number "4";
chr11	StringTie	exon	34651737	34651805	1000	+	.	gene_id "MSTRG.29972"; transcript_id "MSTRG.29972.28"; exon_number "5";
chr11	StringTie	exon	34656911	34656970	1000	+	.	gene_id "MSTRG.29972"; transcript_id "MSTRG.29972.28"; exon_number "6";
chr11	StringTie	exon	34658533	34658728	1000	+	.	gene_id "MSTRG.29972"; transcript_id "MSTRG.29972.28"; exon_number "7";
chr11	StringTie	exon	34658832	34663288	1000	+	.	gene_id "MSTRG.29972"; transcript_id "MSTRG.29972.28"; exon_number "8";
chr11	StringTie	transcript	34620830	34663414	1000	+	.	gene_id "MSTRG.29972"; transcript_id "MSTRG.29972.29";
chr11	StringTie	exon	34620830	34621219	1000	+	.	gene_id "MSTRG.29972"; transcript_id "MSTRG.29972.29"; exon_number "1";
chr11	StringTie	exon	34642628	34642727	1000	+	.	gene_id "MSTRG.29972"; transcript_id "MSTRG.29972.29"; exon_number "2";
chr11	StringTie	exon	34646439	34646684	1000	+	.	gene_id "MSTRG.29972"; transcript_id "MSTRG.29972.29"; exon_number "3";
chr11	StringTie	exon	34649019	34649081	1000	+	.	gene_id "MSTRG.29972"; transcript_id "MSTRG.29972.29"; exon_number "4";
chr11	StringTie	exon	34651542	34651610	1000	+	.	gene_id "MSTRG.29972"; transcript_id "MSTRG.29972.29"; exon_number "5";
chr11	StringTie	exon	34651737	34651805	1000	+	.	gene_id "MSTRG.29972"; transcript_id "MSTRG.29972.29"; exon_number "6";
chr11	StringTie	exon	34656908	34656970	1000	+	.	gene_id "MSTRG.29972"; transcript_id "MSTRG.29972.29"; exon_number "7";
chr11	StringTie	exon	34658533	34658728	1000	+	.	gene_id "MSTRG.29972"; transcript_id "MSTRG.29972.29"; exon_number "8";
chr11	StringTie	exon	34658832	34663414	1000	+	.	gene_id "MSTRG.29972"; transcript_id "MSTRG.29972.29"; exon_number "9";
chr11	StringTie	transcript	34618723	34663350	1000	+	.	gene_id "MSTRG.29972"; transcript_id "MSTRG.29972.3";
chr11	StringTie	exon	34618723	34620888	1000	+	.	gene_id "MSTRG.29972"; transcript_id "MSTRG.29972.3"; exon_number "1";
chr11	StringTie	exon	34620979	34621228	1000	+	.	gene_id "MSTRG.29972"; transcript_id "MSTRG.29972.3"; exon_number "2";
chr11	StringTie	exon	34642628	34642727	1000	+	.	gene_id "MSTRG.29972"; transcript_id "MSTRG.29972.3"; exon_number "3";
chr11	StringTie	exon	34646439	34646684	1000	+	.	gene_id "MSTRG.29972"; transcript_id "MSTRG.29972.3"; exon_number "4";
chr11	StringTie	exon	34649019	34649081	1000	+	.	gene_id "MSTRG.29972"; transcript_id "MSTRG.29972.3"; exon_number "5";
chr11	StringTie	exon	34651542	34651610	1000	+	.	gene_id "MSTRG.29972"; transcript_id "MSTRG.29972.3"; exon_number "6";
chr11	StringTie	exon	34651737	34651805	1000	+	.	gene_id "MSTRG.29972"; transcript_id "MSTRG.29972.3"; exon_number "7";
chr11	StringTie	exon	34656908	34656970	1000	+	.	gene_id "MSTRG.29972"; transcript_id "MSTRG.29972.3"; exon_number "8";
chr11	StringTie	exon	34658533	34658728	1000	+	.	gene_id "MSTRG.29972"; transcript_id "MSTRG.29972.3"; exon_number "9";
chr11	StringTie	exon	34658832	34663350	1000	+	.	gene_id "MSTRG.29972"; transcript_id "MSTRG.29972.3"; exon_number "10";
chr11	StringTie	transcript	34620877	34663386	1000	+	.	gene_id "MSTRG.29972"; transcript_id "MSTRG.29972.30";
chr11	StringTie	exon	34620877	34621228	1000	+	.	gene_id "MSTRG.29972"; transcript_id "MSTRG.29972.30"; exon_number "1";
chr11	StringTie	exon	34642008	34642165	1000	+	.	gene_id "MSTRG.29972"; transcript_id "MSTRG.29972.30"; exon_number "2";
chr11	StringTie	exon	34642628	34642727	1000	+	.	gene_id "MSTRG.29972"; transcript_id "MSTRG.29972.30"; exon_number "3";
chr11	StringTie	exon	34646439	34646684	1000	+	.	gene_id "MSTRG.29972"; transcript_id "MSTRG.29972.30"; exon_number "4";
chr11	StringTie	exon	34649019	34649081	1000	+	.	gene_id "MSTRG.29972"; transcript_id "MSTRG.29972.30"; exon_number "5";
chr11	StringTie	exon	34651542	34651610	1000	+	.	gene_id "MSTRG.29972"; transcript_id "MSTRG.29972.30"; exon_number "6";
chr11	StringTie	exon	34651737	34651805	1000	+	.	gene_id "MSTRG.29972"; transcript_id "MSTRG.29972.30"; exon_number "7";
chr11	StringTie	exon	34656908	34656970	1000	+	.	gene_id "MSTRG.29972"; transcript_id "MSTRG.29972.30"; exon_number "8";
chr11	StringTie	exon	34658533	34658728	1000	+	.	gene_id "MSTRG.29972"; transcript_id "MSTRG.29972.30"; exon_number "9";
chr11	StringTie	exon	34658804	34663386	1000	+	.	gene_id "MSTRG.29972"; transcript_id "MSTRG.29972.30"; exon_number "10";
chr11	StringTie	transcript	34620886	34663368	1000	+	.	gene_id "MSTRG.29972"; transcript_id "MSTRG.29972.31";
chr11	StringTie	exon	34620886	34621228	1000	+	.	gene_id "MSTRG.29972"; transcript_id "MSTRG.29972.31"; exon_number "1";
chr11	StringTie	exon	34642008	34642463	1000	+	.	gene_id "MSTRG.29972"; transcript_id "MSTRG.29972.31"; exon_number "2";
chr11	StringTie	exon	34642628	34642727	1000	+	.	gene_id "MSTRG.29972"; transcript_id "MSTRG.29972.31"; exon_number "3";
chr11	StringTie	exon	34646439	34646684	1000	+	.	gene_id "MSTRG.29972"; transcript_id "MSTRG.29972.31"; exon_number "4";
chr11	StringTie	exon	34649019	34649081	1000	+	.	gene_id "MSTRG.29972"; transcript_id "MSTRG.29972.31"; exon_number "5";
chr11	StringTie	exon	34651542	34651610	1000	+	.	gene_id "MSTRG.29972"; transcript_id "MSTRG.29972.31"; exon_number "6";
chr11	StringTie	exon	34656908	34656970	1000	+	.	gene_id "MSTRG.29972"; transcript_id "MSTRG.29972.31"; exon_number "7";
chr11	StringTie	exon	34658533	34658728	1000	+	.	gene_id "MSTRG.29972"; transcript_id "MSTRG.29972.31"; exon_number "8";
chr11	StringTie	exon	34658832	34663368	1000	+	.	gene_id "MSTRG.29972"; transcript_id "MSTRG.29972.31"; exon_number "9";
chr11	StringTie	transcript	34620889	34663312	1000	+	.	gene_id "MSTRG.29972"; transcript_id "MSTRG.29972.32";
chr11	StringTie	exon	34620889	34621228	1000	+	.	gene_id "MSTRG.29972"; transcript_id "MSTRG.29972.32"; exon_number "1";
chr11	StringTie	exon	34646439	34646684	1000	+	.	gene_id "MSTRG.29972"; transcript_id "MSTRG.29972.32"; exon_number "2";
chr11	StringTie	exon	34649019	34649081	1000	+	.	gene_id "MSTRG.29972"; transcript_id "MSTRG.29972.32"; exon_number "3";
chr11	StringTie	exon	34651542	34651610	1000	+	.	gene_id "MSTRG.29972"; transcript_id "MSTRG.29972.32"; exon_number "4";
chr11	StringTie	exon	34651737	34651805	1000	+	.	gene_id "MSTRG.29972"; transcript_id "MSTRG.29972.32"; exon_number "5";
chr11	StringTie	exon	34656908	34656970	1000	+	.	gene_id "MSTRG.29972"; transcript_id "MSTRG.29972.32"; exon_number "6";
chr11	StringTie	exon	34658533	34658728	1000	+	.	gene_id "MSTRG.29972"; transcript_id "MSTRG.29972.32"; exon_number "7";
chr11	StringTie	exon	34658832	34663312	1000	+	.	gene_id "MSTRG.29972"; transcript_id "MSTRG.29972.32"; exon_number "8";
chr11	StringTie	transcript	34620899	34663290	1000	+	.	gene_id "MSTRG.29972"; transcript_id "MSTRG.29972.33";
chr11	StringTie	exon	34620899	34621228	1000	+	.	gene_id "MSTRG.29972"; transcript_id "MSTRG.29972.33"; exon_number "1";
chr11	StringTie	exon	34642061	34642727	1000	+	.	gene_id "MSTRG.29972"; transcript_id "MSTRG.29972.33"; exon_number "2";
chr11	StringTie	exon	34646439	34646684	1000	+	.	gene_id "MSTRG.29972"; transcript_id "MSTRG.29972.33"; exon_number "3";
chr11	StringTie	exon	34649019	34649081	1000	+	.	gene_id "MSTRG.29972"; transcript_id "MSTRG.29972.33"; exon_number "4";
chr11	StringTie	exon	34651542	34651610	1000	+	.	gene_id "MSTRG.29972"; transcript_id "MSTRG.29972.33"; exon_number "5";
chr11	StringTie	exon	34651737	34651805	1000	+	.	gene_id "MSTRG.29972"; transcript_id "MSTRG.29972.33"; exon_number "6";
chr11	StringTie	exon	34656908	34656970	1000	+	.	gene_id "MSTRG.29972"; transcript_id "MSTRG.29972.33"; exon_number "7";
chr11	StringTie	exon	34658533	34658728	1000	+	.	gene_id "MSTRG.29972"; transcript_id "MSTRG.29972.33"; exon_number "8";
chr11	StringTie	exon	34658832	34663290	1000	+	.	gene_id "MSTRG.29972"; transcript_id "MSTRG.29972.33"; exon_number "9";
chr11	StringTie	transcript	34620900	34663379	1000	+	.	gene_id "MSTRG.29972"; transcript_id "MSTRG.29972.34";
chr11	StringTie	exon	34620900	34621228	1000	+	.	gene_id "MSTRG.29972"; transcript_id "MSTRG.29972.34"; exon_number "1";
chr11	StringTie	exon	34639477	34642727	1000	+	.	gene_id "MSTRG.29972"; transcript_id "MSTRG.29972.34"; exon_number "2";
chr11	StringTie	exon	34646439	34646684	1000	+	.	gene_id "MSTRG.29972"; transcript_id "MSTRG.29972.34"; exon_number "3";
chr11	StringTie	exon	34649019	34649081	1000	+	.	gene_id "MSTRG.29972"; transcript_id "MSTRG.29972.34"; exon_number "4";
chr11	StringTie	exon	34651542	34656970	1000	+	.	gene_id "MSTRG.29972"; transcript_id "MSTRG.29972.34"; exon_number "5";
chr11	StringTie	exon	34658533	34658728	1000	+	.	gene_id "MSTRG.29972"; transcript_id "MSTRG.29972.34"; exon_number "6";
chr11	StringTie	exon	34658832	34663379	1000	+	.	gene_id "MSTRG.29972"; transcript_id "MSTRG.29972.34"; exon_number "7";
chr11	StringTie	transcript	34620910	34663381	1000	+	.	gene_id "MSTRG.29972"; transcript_id "MSTRG.29972.35";
chr11	StringTie	exon	34620910	34621228	1000	+	.	gene_id "MSTRG.29972"; transcript_id "MSTRG.29972.35"; exon_number "1";
chr11	StringTie	exon	34622296	34622416	1000	+	.	gene_id "MSTRG.29972"; transcript_id "MSTRG.29972.35"; exon_number "2";
chr11	StringTie	exon	34642628	34642727	1000	+	.	gene_id "MSTRG.29972"; transcript_id "MSTRG.29972.35"; exon_number "3";
chr11	StringTie	exon	34646439	34646684	1000	+	.	gene_id "MSTRG.29972"; transcript_id "MSTRG.29972.35"; exon_number "4";
chr11	StringTie	exon	34649019	34649081	1000	+	.	gene_id "MSTRG.29972"; transcript_id "MSTRG.29972.35"; exon_number "5";
chr11	StringTie	exon	34651542	34651610	1000	+	.	gene_id "MSTRG.29972"; transcript_id "MSTRG.29972.35"; exon_number "6";
chr11	StringTie	exon	34651737	34651805	1000	+	.	gene_id "MSTRG.29972"; transcript_id "MSTRG.29972.35"; exon_number "7";
chr11	StringTie	exon	34656911	34656970	1000	+	.	gene_id "MSTRG.29972"; transcript_id "MSTRG.29972.35"; exon_number "8";
chr11	StringTie	exon	34658533	34658728	1000	+	.	gene_id "MSTRG.29972"; transcript_id "MSTRG.29972.35"; exon_number "9";
chr11	StringTie	exon	34658804	34663381	1000	+	.	gene_id "MSTRG.29972"; transcript_id "MSTRG.29972.35"; exon_number "10";
chr11	StringTie	transcript	34620913	34666331	1000	+	.	gene_id "MSTRG.29972"; transcript_id "MSTRG.29972.36";
chr11	StringTie	exon	34620913	34621228	1000	+	.	gene_id "MSTRG.29972"; transcript_id "MSTRG.29972.36"; exon_number "1";
chr11	StringTie	exon	34622875	34622971	1000	+	.	gene_id "MSTRG.29972"; transcript_id "MSTRG.29972.36"; exon_number "2";
chr11	StringTie	exon	34642628	34642727	1000	+	.	gene_id "MSTRG.29972"; transcript_id "MSTRG.29972.36"; exon_number "3";
chr11	StringTie	exon	34646439	34646684	1000	+	.	gene_id "MSTRG.29972"; transcript_id "MSTRG.29972.36"; exon_number "4";
chr11	StringTie	exon	34649019	34649081	1000	+	.	gene_id "MSTRG.29972"; transcript_id "MSTRG.29972.36"; exon_number "5";
chr11	StringTie	exon	34651542	34651610	1000	+	.	gene_id "MSTRG.29972"; transcript_id "MSTRG.29972.36"; exon_number "6";
chr11	StringTie	exon	34651737	34651805	1000	+	.	gene_id "MSTRG.29972"; transcript_id "MSTRG.29972.36"; exon_number "7";
chr11	StringTie	exon	34656908	34656970	1000	+	.	gene_id "MSTRG.29972"; transcript_id "MSTRG.29972.36"; exon_number "8";
chr11	StringTie	exon	34658533	34658728	1000	+	.	gene_id "MSTRG.29972"; transcript_id "MSTRG.29972.36"; exon_number "9";
chr11	StringTie	exon	34658832	34666331	1000	+	.	gene_id "MSTRG.29972"; transcript_id "MSTRG.29972.36"; exon_number "10";
chr11	StringTie	transcript	34620917	34663397	1000	+	.	gene_id "MSTRG.29972"; transcript_id "MSTRG.29972.37";
chr11	StringTie	exon	34620917	34621228	1000	+	.	gene_id "MSTRG.29972"; transcript_id "MSTRG.29972.37"; exon_number "1";
chr11	StringTie	exon	34622875	34622971	1000	+	.	gene_id "MSTRG.29972"; transcript_id "MSTRG.29972.37"; exon_number "2";
chr11	StringTie	exon	34642628	34642727	1000	+	.	gene_id "MSTRG.29972"; transcript_id "MSTRG.29972.37"; exon_number "3";
chr11	StringTie	exon	34646439	34646684	1000	+	.	gene_id "MSTRG.29972"; transcript_id "MSTRG.29972.37"; exon_number "4";
chr11	StringTie	exon	34649019	34649081	1000	+	.	gene_id "MSTRG.29972"; transcript_id "MSTRG.29972.37"; exon_number "5";
chr11	StringTie	exon	34651542	34651610	1000	+	.	gene_id "MSTRG.29972"; transcript_id "MSTRG.29972.37"; exon_number "6";
chr11	StringTie	exon	34651737	34651805	1000	+	.	gene_id "MSTRG.29972"; transcript_id "MSTRG.29972.37"; exon_number "7";
chr11	StringTie	exon	34656911	34656970	1000	+	.	gene_id "MSTRG.29972"; transcript_id "MSTRG.29972.37"; exon_number "8";
chr11	StringTie	exon	34658533	34658728	1000	+	.	gene_id "MSTRG.29972"; transcript_id "MSTRG.29972.37"; exon_number "9";
chr11	StringTie	exon	34658804	34663397	1000	+	.	gene_id "MSTRG.29972"; transcript_id "MSTRG.29972.37"; exon_number "10";
chr11	StringTie	transcript	34620917	34663288	1000	+	.	gene_id "MSTRG.29972"; transcript_id "MSTRG.29972.38";
chr11	StringTie	exon	34620917	34621228	1000	+	.	gene_id "MSTRG.29972"; transcript_id "MSTRG.29972.38"; exon_number "1";
chr11	StringTie	exon	34642628	34642727	1000	+	.	gene_id "MSTRG.29972"; transcript_id "MSTRG.29972.38"; exon_number "2";
chr11	StringTie	exon	34646439	34646684	1000	+	.	gene_id "MSTRG.29972"; transcript_id "MSTRG.29972.38"; exon_number "3";
chr11	StringTie	exon	34649019	34649081	1000	+	.	gene_id "MSTRG.29972"; transcript_id "MSTRG.29972.38"; exon_number "4";
chr11	StringTie	exon	34651542	34651606	1000	+	.	gene_id "MSTRG.29972"; transcript_id "MSTRG.29972.38"; exon_number "5";
chr11	StringTie	exon	34651737	34651805	1000	+	.	gene_id "MSTRG.29972"; transcript_id "MSTRG.29972.38"; exon_number "6";
chr11	StringTie	exon	34656911	34656970	1000	+	.	gene_id "MSTRG.29972"; transcript_id "MSTRG.29972.38"; exon_number "7";
chr11	StringTie	exon	34658533	34658728	1000	+	.	gene_id "MSTRG.29972"; transcript_id "MSTRG.29972.38"; exon_number "8";
chr11	StringTie	exon	34658832	34663288	1000	+	.	gene_id "MSTRG.29972"; transcript_id "MSTRG.29972.38"; exon_number "9";
chr11	StringTie	transcript	34620917	34663314	1000	+	.	gene_id "MSTRG.29972"; transcript_id "MSTRG.29972.39";
chr11	StringTie	exon	34620917	34621228	1000	+	.	gene_id "MSTRG.29972"; transcript_id "MSTRG.29972.39"; exon_number "1";
chr11	StringTie	exon	34642628	34642727	1000	+	.	gene_id "MSTRG.29972"; transcript_id "MSTRG.29972.39"; exon_number "2";
chr11	StringTie	exon	34646439	34646684	1000	+	.	gene_id "MSTRG.29972"; transcript_id "MSTRG.29972.39"; exon_number "3";
chr11	StringTie	exon	34649019	34649081	1000	+	.	gene_id "MSTRG.29972"; transcript_id "MSTRG.29972.39"; exon_number "4";
chr11	StringTie	exon	34651542	34651610	1000	+	.	gene_id "MSTRG.29972"; transcript_id "MSTRG.29972.39"; exon_number "5";
chr11	StringTie	exon	34651737	34651805	1000	+	.	gene_id "MSTRG.29972"; transcript_id "MSTRG.29972.39"; exon_number "6";
chr11	StringTie	exon	34656908	34656970	1000	+	.	gene_id "MSTRG.29972"; transcript_id "MSTRG.29972.39"; exon_number "7";
chr11	StringTie	exon	34658533	34658728	1000	+	.	gene_id "MSTRG.29972"; transcript_id "MSTRG.29972.39"; exon_number "8";
chr11	StringTie	exon	34658804	34663314	1000	+	.	gene_id "MSTRG.29972"; transcript_id "MSTRG.29972.39"; exon_number "9";
chr11	StringTie	transcript	34619172	34663323	1000	+	.	gene_id "MSTRG.29972"; transcript_id "MSTRG.29972.4";
chr11	StringTie	exon	34619172	34621219	1000	+	.	gene_id "MSTRG.29972"; transcript_id "MSTRG.29972.4"; exon_number "1";
chr11	StringTie	exon	34642628	34642727	1000	+	.	gene_id "MSTRG.29972"; transcript_id "MSTRG.29972.4"; exon_number "2";
chr11	StringTie	exon	34646439	34646684	1000	+	.	gene_id "MSTRG.29972"; transcript_id "MSTRG.29972.4"; exon_number "3";
chr11	StringTie	exon	34649019	34649081	1000	+	.	gene_id "MSTRG.29972"; transcript_id "MSTRG.29972.4"; exon_number "4";
chr11	StringTie	exon	34651542	34651610	1000	+	.	gene_id "MSTRG.29972"; transcript_id "MSTRG.29972.4"; exon_number "5";
chr11	StringTie	exon	34651737	34651805	1000	+	.	gene_id "MSTRG.29972"; transcript_id "MSTRG.29972.4"; exon_number "6";
chr11	StringTie	exon	34656911	34656970	1000	+	.	gene_id "MSTRG.29972"; transcript_id "MSTRG.29972.4"; exon_number "7";
chr11	StringTie	exon	34658533	34658728	1000	+	.	gene_id "MSTRG.29972"; transcript_id "MSTRG.29972.4"; exon_number "8";
chr11	StringTie	exon	34658804	34663323	1000	+	.	gene_id "MSTRG.29972"; transcript_id "MSTRG.29972.4"; exon_number "9";
chr11	StringTie	transcript	34620923	34663288	1000	+	.	gene_id "MSTRG.29972"; transcript_id "MSTRG.29972.40";
chr11	StringTie	exon	34620923	34621219	1000	+	.	gene_id "MSTRG.29972"; transcript_id "MSTRG.29972.40"; exon_number "1";
chr11	StringTie	exon	34642628	34642727	1000	+	.	gene_id "MSTRG.29972"; transcript_id "MSTRG.29972.40"; exon_number "2";
chr11	StringTie	exon	34646439	34646684	1000	+	.	gene_id "MSTRG.29972"; transcript_id "MSTRG.29972.40"; exon_number "3";
chr11	StringTie	exon	34649019	34649081	1000	+	.	gene_id "MSTRG.29972"; transcript_id "MSTRG.29972.40"; exon_number "4";
chr11	StringTie	exon	34651542	34651610	1000	+	.	gene_id "MSTRG.29972"; transcript_id "MSTRG.29972.40"; exon_number "5";
chr11	StringTie	exon	34651737	34651805	1000	+	.	gene_id "MSTRG.29972"; transcript_id "MSTRG.29972.40"; exon_number "6";
chr11	StringTie	exon	34656908	34656970	1000	+	.	gene_id "MSTRG.29972"; transcript_id "MSTRG.29972.40"; exon_number "7";
chr11	StringTie	exon	34658533	34658728	1000	+	.	gene_id "MSTRG.29972"; transcript_id "MSTRG.29972.40"; exon_number "8";
chr11	StringTie	exon	34658804	34663288	1000	+	.	gene_id "MSTRG.29972"; transcript_id "MSTRG.29972.40"; exon_number "9";
chr11	StringTie	transcript	34620928	34663395	1000	+	.	gene_id "MSTRG.29972"; transcript_id "MSTRG.29972.41";
chr11	StringTie	exon	34620928	34621228	1000	+	.	gene_id "MSTRG.29972"; transcript_id "MSTRG.29972.41"; exon_number "1";
chr11	StringTie	exon	34642008	34642348	1000	+	.	gene_id "MSTRG.29972"; transcript_id "MSTRG.29972.41"; exon_number "2";
chr11	StringTie	exon	34642628	34642727	1000	+	.	gene_id "MSTRG.29972"; transcript_id "MSTRG.29972.41"; exon_number "3";
chr11	StringTie	exon	34646439	34646684	1000	+	.	gene_id "MSTRG.29972"; transcript_id "MSTRG.29972.41"; exon_number "4";
chr11	StringTie	exon	34649019	34649081	1000	+	.	gene_id "MSTRG.29972"; transcript_id "MSTRG.29972.41"; exon_number "5";
chr11	StringTie	exon	34651542	34651610	1000	+	.	gene_id "MSTRG.29972"; transcript_id "MSTRG.29972.41"; exon_number "6";
chr11	StringTie	exon	34651737	34651805	1000	+	.	gene_id "MSTRG.29972"; transcript_id "MSTRG.29972.41"; exon_number "7";
chr11	StringTie	exon	34656911	34656970	1000	+	.	gene_id "MSTRG.29972"; transcript_id "MSTRG.29972.41"; exon_number "8";
chr11	StringTie	exon	34658533	34658728	1000	+	.	gene_id "MSTRG.29972"; transcript_id "MSTRG.29972.41"; exon_number "9";
chr11	StringTie	exon	34658832	34663395	1000	+	.	gene_id "MSTRG.29972"; transcript_id "MSTRG.29972.41"; exon_number "10";
chr11	StringTie	transcript	34620952	34663341	1000	+	.	gene_id "MSTRG.29972"; transcript_id "MSTRG.29972.42";
chr11	StringTie	exon	34620952	34621228	1000	+	.	gene_id "MSTRG.29972"; transcript_id "MSTRG.29972.42"; exon_number "1";
chr11	StringTie	exon	34642008	34642348	1000	+	.	gene_id "MSTRG.29972"; transcript_id "MSTRG.29972.42"; exon_number "2";
chr11	StringTie	exon	34642628	34642727	1000	+	.	gene_id "MSTRG.29972"; transcript_id "MSTRG.29972.42"; exon_number "3";
chr11	StringTie	exon	34646439	34646684	1000	+	.	gene_id "MSTRG.29972"; transcript_id "MSTRG.29972.42"; exon_number "4";
chr11	StringTie	exon	34649019	34649081	1000	+	.	gene_id "MSTRG.29972"; transcript_id "MSTRG.29972.42"; exon_number "5";
chr11	StringTie	exon	34651542	34651610	1000	+	.	gene_id "MSTRG.29972"; transcript_id "MSTRG.29972.42"; exon_number "6";
chr11	StringTie	exon	34651737	34651805	1000	+	.	gene_id "MSTRG.29972"; transcript_id "MSTRG.29972.42"; exon_number "7";
chr11	StringTie	exon	34656911	34656970	1000	+	.	gene_id "MSTRG.29972"; transcript_id "MSTRG.29972.42"; exon_number "8";
chr11	StringTie	exon	34658533	34658728	1000	+	.	gene_id "MSTRG.29972"; transcript_id "MSTRG.29972.42"; exon_number "9";
chr11	StringTie	exon	34658804	34663341	1000	+	.	gene_id "MSTRG.29972"; transcript_id "MSTRG.29972.42"; exon_number "10";
chr11	StringTie	transcript	34620958	34663362	1000	+	.	gene_id "MSTRG.29972"; transcript_id "MSTRG.29972.43";
chr11	StringTie	exon	34620958	34621228	1000	+	.	gene_id "MSTRG.29972"; transcript_id "MSTRG.29972.43"; exon_number "1";
chr11	StringTie	exon	34622875	34622971	1000	+	.	gene_id "MSTRG.29972"; transcript_id "MSTRG.29972.43"; exon_number "2";
chr11	StringTie	exon	34642628	34642727	1000	+	.	gene_id "MSTRG.29972"; transcript_id "MSTRG.29972.43"; exon_number "3";
chr11	StringTie	exon	34646439	34646684	1000	+	.	gene_id "MSTRG.29972"; transcript_id "MSTRG.29972.43"; exon_number "4";
chr11	StringTie	exon	34649019	34649081	1000	+	.	gene_id "MSTRG.29972"; transcript_id "MSTRG.29972.43"; exon_number "5";
chr11	StringTie	exon	34651542	34651610	1000	+	.	gene_id "MSTRG.29972"; transcript_id "MSTRG.29972.43"; exon_number "6";
chr11	StringTie	exon	34651737	34651805	1000	+	.	gene_id "MSTRG.29972"; transcript_id "MSTRG.29972.43"; exon_number "7";
chr11	StringTie	exon	34656908	34656970	1000	+	.	gene_id "MSTRG.29972"; transcript_id "MSTRG.29972.43"; exon_number "8";
chr11	StringTie	exon	34658533	34658728	1000	+	.	gene_id "MSTRG.29972"; transcript_id "MSTRG.29972.43"; exon_number "9";
chr11	StringTie	exon	34658804	34663362	1000	+	.	gene_id "MSTRG.29972"; transcript_id "MSTRG.29972.43"; exon_number "10";
chr11	StringTie	transcript	34620985	34663288	1000	+	.	gene_id "MSTRG.29972"; transcript_id "MSTRG.29972.44";
chr11	StringTie	exon	34620985	34621219	1000	+	.	gene_id "MSTRG.29972"; transcript_id "MSTRG.29972.44"; exon_number "1";
chr11	StringTie	exon	34642628	34642727	1000	+	.	gene_id "MSTRG.29972"; transcript_id "MSTRG.29972.44"; exon_number "2";
chr11	StringTie	exon	34646439	34646684	1000	+	.	gene_id "MSTRG.29972"; transcript_id "MSTRG.29972.44"; exon_number "3";
chr11	StringTie	exon	34649019	34649081	1000	+	.	gene_id "MSTRG.29972"; transcript_id "MSTRG.29972.44"; exon_number "4";
chr11	StringTie	exon	34651542	34651610	1000	+	.	gene_id "MSTRG.29972"; transcript_id "MSTRG.29972.44"; exon_number "5";
chr11	StringTie	exon	34651737	34651805	1000	+	.	gene_id "MSTRG.29972"; transcript_id "MSTRG.29972.44"; exon_number "6";
chr11	StringTie	exon	34656911	34656970	1000	+	.	gene_id "MSTRG.29972"; transcript_id "MSTRG.29972.44"; exon_number "7";
chr11	StringTie	exon	34658533	34658728	1000	+	.	gene_id "MSTRG.29972"; transcript_id "MSTRG.29972.44"; exon_number "8";
chr11	StringTie	exon	34658832	34659323	1000	+	.	gene_id "MSTRG.29972"; transcript_id "MSTRG.29972.44"; exon_number "9";
chr11	StringTie	exon	34659372	34663288	1000	+	.	gene_id "MSTRG.29972"; transcript_id "MSTRG.29972.44"; exon_number "10";
chr11	StringTie	transcript	34620987	34663288	1000	+	.	gene_id "MSTRG.29972"; transcript_id "MSTRG.29972.45";
chr11	StringTie	exon	34620987	34621228	1000	+	.	gene_id "MSTRG.29972"; transcript_id "MSTRG.29972.45"; exon_number "1";
chr11	StringTie	exon	34622875	34622971	1000	+	.	gene_id "MSTRG.29972"; transcript_id "MSTRG.29972.45"; exon_number "2";
chr11	StringTie	exon	34642628	34642727	1000	+	.	gene_id "MSTRG.29972"; transcript_id "MSTRG.29972.45"; exon_number "3";
chr11	StringTie	exon	34646439	34646684	1000	+	.	gene_id "MSTRG.29972"; transcript_id "MSTRG.29972.45"; exon_number "4";
chr11	StringTie	exon	34649019	34649081	1000	+	.	gene_id "MSTRG.29972"; transcript_id "MSTRG.29972.45"; exon_number "5";
chr11	StringTie	exon	34651542	34651610	1000	+	.	gene_id "MSTRG.29972"; transcript_id "MSTRG.29972.45"; exon_number "6";
chr11	StringTie	exon	34651737	34651805	1000	+	.	gene_id "MSTRG.29972"; transcript_id "MSTRG.29972.45"; exon_number "7";
chr11	StringTie	exon	34656911	34656970	1000	+	.	gene_id "MSTRG.29972"; transcript_id "MSTRG.29972.45"; exon_number "8";
chr11	StringTie	exon	34658533	34658728	1000	+	.	gene_id "MSTRG.29972"; transcript_id "MSTRG.29972.45"; exon_number "9";
chr11	StringTie	exon	34658804	34660835	1000	+	.	gene_id "MSTRG.29972"; transcript_id "MSTRG.29972.45"; exon_number "10";
chr11	StringTie	exon	34661010	34663288	1000	+	.	gene_id "MSTRG.29972"; transcript_id "MSTRG.29972.45"; exon_number "11";
chr11	StringTie	transcript	34620990	34663307	1000	+	.	gene_id "MSTRG.29972"; transcript_id "MSTRG.29972.46";
chr11	StringTie	exon	34620990	34621228	1000	+	.	gene_id "MSTRG.29972"; transcript_id "MSTRG.29972.46"; exon_number "1";
chr11	StringTie	exon	34622875	34624317	1000	+	.	gene_id "MSTRG.29972"; transcript_id "MSTRG.29972.46"; exon_number "2";
chr11	StringTie	exon	34642628	34642727	1000	+	.	gene_id "MSTRG.29972"; transcript_id "MSTRG.29972.46"; exon_number "3";
chr11	StringTie	exon	34646439	34646684	1000	+	.	gene_id "MSTRG.29972"; transcript_id "MSTRG.29972.46"; exon_number "4";
chr11	StringTie	exon	34649019	34649081	1000	+	.	gene_id "MSTRG.29972"; transcript_id "MSTRG.29972.46"; exon_number "5";
chr11	StringTie	exon	34651542	34651610	1000	+	.	gene_id "MSTRG.29972"; transcript_id "MSTRG.29972.46"; exon_number "6";
chr11	StringTie	exon	34651737	34651805	1000	+	.	gene_id "MSTRG.29972"; transcript_id "MSTRG.29972.46"; exon_number "7";
chr11	StringTie	exon	34656911	34656970	1000	+	.	gene_id "MSTRG.29972"; transcript_id "MSTRG.29972.46"; exon_number "8";
chr11	StringTie	exon	34658533	34658728	1000	+	.	gene_id "MSTRG.29972"; transcript_id "MSTRG.29972.46"; exon_number "9";
chr11	StringTie	exon	34658832	34663307	1000	+	.	gene_id "MSTRG.29972"; transcript_id "MSTRG.29972.46"; exon_number "10";
chr11	StringTie	transcript	34620997	34663323	1000	+	.	gene_id "MSTRG.29972"; transcript_id "MSTRG.29972.47";
chr11	StringTie	exon	34620997	34621228	1000	+	.	gene_id "MSTRG.29972"; transcript_id "MSTRG.29972.47"; exon_number "1";
chr11	StringTie	exon	34642008	34642165	1000	+	.	gene_id "MSTRG.29972"; transcript_id "MSTRG.29972.47"; exon_number "2";
chr11	StringTie	exon	34642628	34642727	1000	+	.	gene_id "MSTRG.29972"; transcript_id "MSTRG.29972.47"; exon_number "3";
chr11	StringTie	exon	34646439	34646684	1000	+	.	gene_id "MSTRG.29972"; transcript_id "MSTRG.29972.47"; exon_number "4";
chr11	StringTie	exon	34649019	34649081	1000	+	.	gene_id "MSTRG.29972"; transcript_id "MSTRG.29972.47"; exon_number "5";
chr11	StringTie	exon	34651542	34651606	1000	+	.	gene_id "MSTRG.29972"; transcript_id "MSTRG.29972.47"; exon_number "6";
chr11	StringTie	exon	34651737	34651805	1000	+	.	gene_id "MSTRG.29972"; transcript_id "MSTRG.29972.47"; exon_number "7";
chr11	StringTie	exon	34656911	34656970	1000	+	.	gene_id "MSTRG.29972"; transcript_id "MSTRG.29972.47"; exon_number "8";
chr11	StringTie	exon	34658533	34658728	1000	+	.	gene_id "MSTRG.29972"; transcript_id "MSTRG.29972.47"; exon_number "9";
chr11	StringTie	exon	34658832	34663323	1000	+	.	gene_id "MSTRG.29972"; transcript_id "MSTRG.29972.47"; exon_number "10";
chr11	StringTie	transcript	34620998	34663337	1000	+	.	gene_id "MSTRG.29972"; transcript_id "MSTRG.29972.48";
chr11	StringTie	exon	34620998	34621228	1000	+	.	gene_id "MSTRG.29972"; transcript_id "MSTRG.29972.48"; exon_number "1";
chr11	StringTie	exon	34622875	34622971	1000	+	.	gene_id "MSTRG.29972"; transcript_id "MSTRG.29972.48"; exon_number "2";
chr11	StringTie	exon	34642008	34642463	1000	+	.	gene_id "MSTRG.29972"; transcript_id "MSTRG.29972.48"; exon_number "3";
chr11	StringTie	exon	34642628	34642727	1000	+	.	gene_id "MSTRG.29972"; transcript_id "MSTRG.29972.48"; exon_number "4";
chr11	StringTie	exon	34646439	34646684	1000	+	.	gene_id "MSTRG.29972"; transcript_id "MSTRG.29972.48"; exon_number "5";
chr11	StringTie	exon	34649019	34649081	1000	+	.	gene_id "MSTRG.29972"; transcript_id "MSTRG.29972.48"; exon_number "6";
chr11	StringTie	exon	34651542	34651610	1000	+	.	gene_id "MSTRG.29972"; transcript_id "MSTRG.29972.48"; exon_number "7";
chr11	StringTie	exon	34651737	34651805	1000	+	.	gene_id "MSTRG.29972"; transcript_id "MSTRG.29972.48"; exon_number "8";
chr11	StringTie	exon	34656908	34656970	1000	+	.	gene_id "MSTRG.29972"; transcript_id "MSTRG.29972.48"; exon_number "9";
chr11	StringTie	exon	34658533	34658728	1000	+	.	gene_id "MSTRG.29972"; transcript_id "MSTRG.29972.48"; exon_number "10";
chr11	StringTie	exon	34658832	34663337	1000	+	.	gene_id "MSTRG.29972"; transcript_id "MSTRG.29972.48"; exon_number "11";
chr11	StringTie	transcript	34621001	34663289	1000	+	.	gene_id "MSTRG.29972"; transcript_id "MSTRG.29972.49";
chr11	StringTie	exon	34621001	34621228	1000	+	.	gene_id "MSTRG.29972"; transcript_id "MSTRG.29972.49"; exon_number "1";
chr11	StringTie	exon	34622296	34622416	1000	+	.	gene_id "MSTRG.29972"; transcript_id "MSTRG.29972.49"; exon_number "2";
chr11	StringTie	exon	34622875	34622971	1000	+	.	gene_id "MSTRG.29972"; transcript_id "MSTRG.29972.49"; exon_number "3";
chr11	StringTie	exon	34642628	34642727	1000	+	.	gene_id "MSTRG.29972"; transcript_id "MSTRG.29972.49"; exon_number "4";
chr11	StringTie	exon	34646439	34646684	1000	+	.	gene_id "MSTRG.29972"; transcript_id "MSTRG.29972.49"; exon_number "5";
chr11	StringTie	exon	34649019	34649081	1000	+	.	gene_id "MSTRG.29972"; transcript_id "MSTRG.29972.49"; exon_number "6";
chr11	StringTie	exon	34651542	34651610	1000	+	.	gene_id "MSTRG.29972"; transcript_id "MSTRG.29972.49"; exon_number "7";
chr11	StringTie	exon	34651737	34651805	1000	+	.	gene_id "MSTRG.29972"; transcript_id "MSTRG.29972.49"; exon_number "8";
chr11	StringTie	exon	34656911	34656970	1000	+	.	gene_id "MSTRG.29972"; transcript_id "MSTRG.29972.49"; exon_number "9";
chr11	StringTie	exon	34658533	34658728	1000	+	.	gene_id "MSTRG.29972"; transcript_id "MSTRG.29972.49"; exon_number "10";
chr11	StringTie	exon	34658832	34663289	1000	+	.	gene_id "MSTRG.29972"; transcript_id "MSTRG.29972.49"; exon_number "11";
chr11	StringTie	transcript	34619423	34663404	1000	+	.	gene_id "MSTRG.29972"; transcript_id "MSTRG.29972.5";
chr11	StringTie	exon	34619423	34621219	1000	+	.	gene_id "MSTRG.29972"; transcript_id "MSTRG.29972.5"; exon_number "1";
chr11	StringTie	exon	34642628	34642727	1000	+	.	gene_id "MSTRG.29972"; transcript_id "MSTRG.29972.5"; exon_number "2";
chr11	StringTie	exon	34646439	34646684	1000	+	.	gene_id "MSTRG.29972"; transcript_id "MSTRG.29972.5"; exon_number "3";
chr11	StringTie	exon	34649019	34649081	1000	+	.	gene_id "MSTRG.29972"; transcript_id "MSTRG.29972.5"; exon_number "4";
chr11	StringTie	exon	34651542	34651610	1000	+	.	gene_id "MSTRG.29972"; transcript_id "MSTRG.29972.5"; exon_number "5";
chr11	StringTie	exon	34651737	34651805	1000	+	.	gene_id "MSTRG.29972"; transcript_id "MSTRG.29972.5"; exon_number "6";
chr11	StringTie	exon	34656911	34656970	1000	+	.	gene_id "MSTRG.29972"; transcript_id "MSTRG.29972.5"; exon_number "7";
chr11	StringTie	exon	34658533	34658728	1000	+	.	gene_id "MSTRG.29972"; transcript_id "MSTRG.29972.5"; exon_number "8";
chr11	StringTie	exon	34658832	34663404	1000	+	.	gene_id "MSTRG.29972"; transcript_id "MSTRG.29972.5"; exon_number "9";
chr11	StringTie	transcript	34621001	34663289	1000	+	.	gene_id "MSTRG.29972"; transcript_id "MSTRG.29972.50";
chr11	StringTie	exon	34621001	34621228	1000	+	.	gene_id "MSTRG.29972"; transcript_id "MSTRG.29972.50"; exon_number "1";
chr11	StringTie	exon	34622875	34624317	1000	+	.	gene_id "MSTRG.29972"; transcript_id "MSTRG.29972.50"; exon_number "2";
chr11	StringTie	exon	34642628	34642727	1000	+	.	gene_id "MSTRG.29972"; transcript_id "MSTRG.29972.50"; exon_number "3";
chr11	StringTie	exon	34646439	34646684	1000	+	.	gene_id "MSTRG.29972"; transcript_id "MSTRG.29972.50"; exon_number "4";
chr11	StringTie	exon	34649019	34649081	1000	+	.	gene_id "MSTRG.29972"; transcript_id "MSTRG.29972.50"; exon_number "5";
chr11	StringTie	exon	34651542	34651610	1000	+	.	gene_id "MSTRG.29972"; transcript_id "MSTRG.29972.50"; exon_number "6";
chr11	StringTie	exon	34651737	34651805	1000	+	.	gene_id "MSTRG.29972"; transcript_id "MSTRG.29972.50"; exon_number "7";
chr11	StringTie	exon	34656908	34656970	1000	+	.	gene_id "MSTRG.29972"; transcript_id "MSTRG.29972.50"; exon_number "8";
chr11	StringTie	exon	34658533	34658728	1000	+	.	gene_id "MSTRG.29972"; transcript_id "MSTRG.29972.50"; exon_number "9";
chr11	StringTie	exon	34658832	34663289	1000	+	.	gene_id "MSTRG.29972"; transcript_id "MSTRG.29972.50"; exon_number "10";
chr11	StringTie	transcript	34621001	34663314	1000	+	.	gene_id "MSTRG.29972"; transcript_id "MSTRG.29972.51";
chr11	StringTie	exon	34621001	34621228	1000	+	.	gene_id "MSTRG.29972"; transcript_id "MSTRG.29972.51"; exon_number "1";
chr11	StringTie	exon	34622296	34622416	1000	+	.	gene_id "MSTRG.29972"; transcript_id "MSTRG.29972.51"; exon_number "2";
chr11	StringTie	exon	34642008	34642727	1000	+	.	gene_id "MSTRG.29972"; transcript_id "MSTRG.29972.51"; exon_number "3";
chr11	StringTie	exon	34646439	34646684	1000	+	.	gene_id "MSTRG.29972"; transcript_id "MSTRG.29972.51"; exon_number "4";
chr11	StringTie	exon	34649019	34649081	1000	+	.	gene_id "MSTRG.29972"; transcript_id "MSTRG.29972.51"; exon_number "5";
chr11	StringTie	exon	34651542	34651610	1000	+	.	gene_id "MSTRG.29972"; transcript_id "MSTRG.29972.51"; exon_number "6";
chr11	StringTie	exon	34651737	34651805	1000	+	.	gene_id "MSTRG.29972"; transcript_id "MSTRG.29972.51"; exon_number "7";
chr11	StringTie	exon	34656911	34656970	1000	+	.	gene_id "MSTRG.29972"; transcript_id "MSTRG.29972.51"; exon_number "8";
chr11	StringTie	exon	34658533	34658728	1000	+	.	gene_id "MSTRG.29972"; transcript_id "MSTRG.29972.51"; exon_number "9";
chr11	StringTie	exon	34658832	34663314	1000	+	.	gene_id "MSTRG.29972"; transcript_id "MSTRG.29972.51"; exon_number "10";
chr11	StringTie	transcript	34621001	34663337	1000	+	.	gene_id "MSTRG.29972"; transcript_id "MSTRG.29972.52";
chr11	StringTie	exon	34621001	34621228	1000	+	.	gene_id "MSTRG.29972"; transcript_id "MSTRG.29972.52"; exon_number "1";
chr11	StringTie	exon	34642008	34642165	1000	+	.	gene_id "MSTRG.29972"; transcript_id "MSTRG.29972.52"; exon_number "2";
chr11	StringTie	exon	34642628	34642727	1000	+	.	gene_id "MSTRG.29972"; transcript_id "MSTRG.29972.52"; exon_number "3";
chr11	StringTie	exon	34646439	34646684	1000	+	.	gene_id "MSTRG.29972"; transcript_id "MSTRG.29972.52"; exon_number "4";
chr11	StringTie	exon	34649019	34649081	1000	+	.	gene_id "MSTRG.29972"; transcript_id "MSTRG.29972.52"; exon_number "5";
chr11	StringTie	exon	34651542	34651606	1000	+	.	gene_id "MSTRG.29972"; transcript_id "MSTRG.29972.52"; exon_number "6";
chr11	StringTie	exon	34651737	34651805	1000	+	.	gene_id "MSTRG.29972"; transcript_id "MSTRG.29972.52"; exon_number "7";
chr11	StringTie	exon	34656908	34656970	1000	+	.	gene_id "MSTRG.29972"; transcript_id "MSTRG.29972.52"; exon_number "8";
chr11	StringTie	exon	34658533	34658728	1000	+	.	gene_id "MSTRG.29972"; transcript_id "MSTRG.29972.52"; exon_number "9";
chr11	StringTie	exon	34658832	34661847	1000	+	.	gene_id "MSTRG.29972"; transcript_id "MSTRG.29972.52"; exon_number "10";
chr11	StringTie	exon	34661964	34663337	1000	+	.	gene_id "MSTRG.29972"; transcript_id "MSTRG.29972.52"; exon_number "11";
chr11	StringTie	transcript	34621002	34663333	1000	+	.	gene_id "MSTRG.29972"; transcript_id "MSTRG.29972.53";
chr11	StringTie	exon	34621002	34621228	1000	+	.	gene_id "MSTRG.29972"; transcript_id "MSTRG.29972.53"; exon_number "1";
chr11	StringTie	exon	34642008	34642165	1000	+	.	gene_id "MSTRG.29972"; transcript_id "MSTRG.29972.53"; exon_number "2";
chr11	StringTie	exon	34642628	34642727	1000	+	.	gene_id "MSTRG.29972"; transcript_id "MSTRG.29972.53"; exon_number "3";
chr11	StringTie	exon	34646439	34646684	1000	+	.	gene_id "MSTRG.29972"; transcript_id "MSTRG.29972.53"; exon_number "4";
chr11	StringTie	exon	34649019	34649081	1000	+	.	gene_id "MSTRG.29972"; transcript_id "MSTRG.29972.53"; exon_number "5";
chr11	StringTie	exon	34651542	34651610	1000	+	.	gene_id "MSTRG.29972"; transcript_id "MSTRG.29972.53"; exon_number "6";
chr11	StringTie	exon	34656908	34656970	1000	+	.	gene_id "MSTRG.29972"; transcript_id "MSTRG.29972.53"; exon_number "7";
chr11	StringTie	exon	34658533	34658728	1000	+	.	gene_id "MSTRG.29972"; transcript_id "MSTRG.29972.53"; exon_number "8";
chr11	StringTie	exon	34658832	34663333	1000	+	.	gene_id "MSTRG.29972"; transcript_id "MSTRG.29972.53"; exon_number "9";
chr11	StringTie	transcript	34621002	34663288	1000	+	.	gene_id "MSTRG.29972"; transcript_id "MSTRG.29972.54";
chr11	StringTie	exon	34621002	34621228	1000	+	.	gene_id "MSTRG.29972"; transcript_id "MSTRG.29972.54"; exon_number "1";
chr11	StringTie	exon	34622296	34622416	1000	+	.	gene_id "MSTRG.29972"; transcript_id "MSTRG.29972.54"; exon_number "2";
chr11	StringTie	exon	34642008	34642727	1000	+	.	gene_id "MSTRG.29972"; transcript_id "MSTRG.29972.54"; exon_number "3";
chr11	StringTie	exon	34646439	34646684	1000	+	.	gene_id "MSTRG.29972"; transcript_id "MSTRG.29972.54"; exon_number "4";
chr11	StringTie	exon	34649019	34649081	1000	+	.	gene_id "MSTRG.29972"; transcript_id "MSTRG.29972.54"; exon_number "5";
chr11	StringTie	exon	34651542	34651610	1000	+	.	gene_id "MSTRG.29972"; transcript_id "MSTRG.29972.54"; exon_number "6";
chr11	StringTie	exon	34651737	34651805	1000	+	.	gene_id "MSTRG.29972"; transcript_id "MSTRG.29972.54"; exon_number "7";
chr11	StringTie	exon	34656908	34656970	1000	+	.	gene_id "MSTRG.29972"; transcript_id "MSTRG.29972.54"; exon_number "8";
chr11	StringTie	exon	34658533	34658728	1000	+	.	gene_id "MSTRG.29972"; transcript_id "MSTRG.29972.54"; exon_number "9";
chr11	StringTie	exon	34658804	34663288	1000	+	.	gene_id "MSTRG.29972"; transcript_id "MSTRG.29972.54"; exon_number "10";
chr11	StringTie	transcript	34621002	34663325	1000	+	.	gene_id "MSTRG.29972"; transcript_id "MSTRG.29972.55";
chr11	StringTie	exon	34621002	34621228	1000	+	.	gene_id "MSTRG.29972"; transcript_id "MSTRG.29972.55"; exon_number "1";
chr11	StringTie	exon	34622875	34624386	1000	+	.	gene_id "MSTRG.29972"; transcript_id "MSTRG.29972.55"; exon_number "2";
chr11	StringTie	exon	34642628	34642727	1000	+	.	gene_id "MSTRG.29972"; transcript_id "MSTRG.29972.55"; exon_number "3";
chr11	StringTie	exon	34646439	34646684	1000	+	.	gene_id "MSTRG.29972"; transcript_id "MSTRG.29972.55"; exon_number "4";
chr11	StringTie	exon	34649019	34649081	1000	+	.	gene_id "MSTRG.29972"; transcript_id "MSTRG.29972.55"; exon_number "5";
chr11	StringTie	exon	34651542	34651610	1000	+	.	gene_id "MSTRG.29972"; transcript_id "MSTRG.29972.55"; exon_number "6";
chr11	StringTie	exon	34651737	34651805	1000	+	.	gene_id "MSTRG.29972"; transcript_id "MSTRG.29972.55"; exon_number "7";
chr11	StringTie	exon	34656908	34656970	1000	+	.	gene_id "MSTRG.29972"; transcript_id "MSTRG.29972.55"; exon_number "8";
chr11	StringTie	exon	34658533	34658728	1000	+	.	gene_id "MSTRG.29972"; transcript_id "MSTRG.29972.55"; exon_number "9";
chr11	StringTie	exon	34658832	34663325	1000	+	.	gene_id "MSTRG.29972"; transcript_id "MSTRG.29972.55"; exon_number "10";
chr11	StringTie	transcript	34621002	34663331	1000	+	.	gene_id "MSTRG.29972"; transcript_id "MSTRG.29972.56";
chr11	StringTie	exon	34621002	34621228	1000	+	.	gene_id "MSTRG.29972"; transcript_id "MSTRG.29972.56"; exon_number "1";
chr11	StringTie	exon	34642008	34642165	1000	+	.	gene_id "MSTRG.29972"; transcript_id "MSTRG.29972.56"; exon_number "2";
chr11	StringTie	exon	34642628	34642727	1000	+	.	gene_id "MSTRG.29972"; transcript_id "MSTRG.29972.56"; exon_number "3";
chr11	StringTie	exon	34646439	34646684	1000	+	.	gene_id "MSTRG.29972"; transcript_id "MSTRG.29972.56"; exon_number "4";
chr11	StringTie	exon	34649019	34649081	1000	+	.	gene_id "MSTRG.29972"; transcript_id "MSTRG.29972.56"; exon_number "5";
chr11	StringTie	exon	34651542	34651610	1000	+	.	gene_id "MSTRG.29972"; transcript_id "MSTRG.29972.56"; exon_number "6";
chr11	StringTie	exon	34651737	34651805	1000	+	.	gene_id "MSTRG.29972"; transcript_id "MSTRG.29972.56"; exon_number "7";
chr11	StringTie	exon	34656908	34656970	1000	+	.	gene_id "MSTRG.29972"; transcript_id "MSTRG.29972.56"; exon_number "8";
chr11	StringTie	exon	34658533	34658728	1000	+	.	gene_id "MSTRG.29972"; transcript_id "MSTRG.29972.56"; exon_number "9";
chr11	StringTie	exon	34658832	34661991	1000	+	.	gene_id "MSTRG.29972"; transcript_id "MSTRG.29972.56"; exon_number "10";
chr11	StringTie	exon	34662028	34663331	1000	+	.	gene_id "MSTRG.29972"; transcript_id "MSTRG.29972.56"; exon_number "11";
chr11	StringTie	transcript	34621008	34663325	1000	+	.	gene_id "MSTRG.29972"; transcript_id "MSTRG.29972.57";
chr11	StringTie	exon	34621008	34621228	1000	+	.	gene_id "MSTRG.29972"; transcript_id "MSTRG.29972.57"; exon_number "1";
chr11	StringTie	exon	34642008	34642165	1000	+	.	gene_id "MSTRG.29972"; transcript_id "MSTRG.29972.57"; exon_number "2";
chr11	StringTie	exon	34642628	34642727	1000	+	.	gene_id "MSTRG.29972"; transcript_id "MSTRG.29972.57"; exon_number "3";
chr11	StringTie	exon	34646439	34646684	1000	+	.	gene_id "MSTRG.29972"; transcript_id "MSTRG.29972.57"; exon_number "4";
chr11	StringTie	exon	34649019	34649081	1000	+	.	gene_id "MSTRG.29972"; transcript_id "MSTRG.29972.57"; exon_number "5";
chr11	StringTie	exon	34651542	34651610	1000	+	.	gene_id "MSTRG.29972"; transcript_id "MSTRG.29972.57"; exon_number "6";
chr11	StringTie	exon	34651737	34651805	1000	+	.	gene_id "MSTRG.29972"; transcript_id "MSTRG.29972.57"; exon_number "7";
chr11	StringTie	exon	34656911	34656970	1000	+	.	gene_id "MSTRG.29972"; transcript_id "MSTRG.29972.57"; exon_number "8";
chr11	StringTie	exon	34658533	34658728	1000	+	.	gene_id "MSTRG.29972"; transcript_id "MSTRG.29972.57"; exon_number "9";
chr11	StringTie	exon	34658804	34659323	1000	+	.	gene_id "MSTRG.29972"; transcript_id "MSTRG.29972.57"; exon_number "10";
chr11	StringTie	exon	34659372	34660690	1000	+	.	gene_id "MSTRG.29972"; transcript_id "MSTRG.29972.57"; exon_number "11";
chr11	StringTie	exon	34661556	34663325	1000	+	.	gene_id "MSTRG.29972"; transcript_id "MSTRG.29972.57"; exon_number "12";
chr11	StringTie	transcript	34621012	34663291	1000	+	.	gene_id "MSTRG.29972"; transcript_id "MSTRG.29972.58";
chr11	StringTie	exon	34621012	34621414	1000	+	.	gene_id "MSTRG.29972"; transcript_id "MSTRG.29972.58"; exon_number "1";
chr11	StringTie	exon	34642628	34642727	1000	+	.	gene_id "MSTRG.29972"; transcript_id "MSTRG.29972.58"; exon_number "2";
chr11	StringTie	exon	34646439	34646684	1000	+	.	gene_id "MSTRG.29972"; transcript_id "MSTRG.29972.58"; exon_number "3";
chr11	StringTie	exon	34649019	34649081	1000	+	.	gene_id "MSTRG.29972"; transcript_id "MSTRG.29972.58"; exon_number "4";
chr11	StringTie	exon	34651542	34651610	1000	+	.	gene_id "MSTRG.29972"; transcript_id "MSTRG.29972.58"; exon_number "5";
chr11	StringTie	exon	34651737	34651805	1000	+	.	gene_id "MSTRG.29972"; transcript_id "MSTRG.29972.58"; exon_number "6";
chr11	StringTie	exon	34656911	34656970	1000	+	.	gene_id "MSTRG.29972"; transcript_id "MSTRG.29972.58"; exon_number "7";
chr11	StringTie	exon	34658533	34658728	1000	+	.	gene_id "MSTRG.29972"; transcript_id "MSTRG.29972.58"; exon_number "8";
chr11	StringTie	exon	34658832	34663291	1000	+	.	gene_id "MSTRG.29972"; transcript_id "MSTRG.29972.58"; exon_number "9";
chr11	StringTie	transcript	34621012	34663288	1000	+	.	gene_id "MSTRG.29972"; transcript_id "MSTRG.29972.59";
chr11	StringTie	exon	34621012	34621228	1000	+	.	gene_id "MSTRG.29972"; transcript_id "MSTRG.29972.59"; exon_number "1";
chr11	StringTie	exon	34622303	34622416	1000	+	.	gene_id "MSTRG.29972"; transcript_id "MSTRG.29972.59"; exon_number "2";
chr11	StringTie	exon	34642628	34642727	1000	+	.	gene_id "MSTRG.29972"; transcript_id "MSTRG.29972.59"; exon_number "3";
chr11	StringTie	exon	34646439	34646684	1000	+	.	gene_id "MSTRG.29972"; transcript_id "MSTRG.29972.59"; exon_number "4";
chr11	StringTie	exon	34649019	34649081	1000	+	.	gene_id "MSTRG.29972"; transcript_id "MSTRG.29972.59"; exon_number "5";
chr11	StringTie	exon	34651542	34651610	1000	+	.	gene_id "MSTRG.29972"; transcript_id "MSTRG.29972.59"; exon_number "6";
chr11	StringTie	exon	34651737	34651805	1000	+	.	gene_id "MSTRG.29972"; transcript_id "MSTRG.29972.59"; exon_number "7";
chr11	StringTie	exon	34656911	34656970	1000	+	.	gene_id "MSTRG.29972"; transcript_id "MSTRG.29972.59"; exon_number "8";
chr11	StringTie	exon	34658533	34658728	1000	+	.	gene_id "MSTRG.29972"; transcript_id "MSTRG.29972.59"; exon_number "9";
chr11	StringTie	exon	34658832	34663288	1000	+	.	gene_id "MSTRG.29972"; transcript_id "MSTRG.29972.59"; exon_number "10";
chr11	StringTie	transcript	34619834	34663360	1000	+	.	gene_id "MSTRG.29972"; transcript_id "MSTRG.29972.6";
chr11	StringTie	exon	34619834	34620438	1000	+	.	gene_id "MSTRG.29972"; transcript_id "MSTRG.29972.6"; exon_number "1";
chr11	StringTie	exon	34621145	34621228	1000	+	.	gene_id "MSTRG.29972"; transcript_id "MSTRG.29972.6"; exon_number "2";
chr11	StringTie	exon	34642008	34642165	1000	+	.	gene_id "MSTRG.29972"; transcript_id "MSTRG.29972.6"; exon_number "3";
chr11	StringTie	exon	34642628	34642727	1000	+	.	gene_id "MSTRG.29972"; transcript_id "MSTRG.29972.6"; exon_number "4";
chr11	StringTie	exon	34646439	34646684	1000	+	.	gene_id "MSTRG.29972"; transcript_id "MSTRG.29972.6"; exon_number "5";
chr11	StringTie	exon	34649019	34649081	1000	+	.	gene_id "MSTRG.29972"; transcript_id "MSTRG.29972.6"; exon_number "6";
chr11	StringTie	exon	34651542	34651610	1000	+	.	gene_id "MSTRG.29972"; transcript_id "MSTRG.29972.6"; exon_number "7";
chr11	StringTie	exon	34651737	34651805	1000	+	.	gene_id "MSTRG.29972"; transcript_id "MSTRG.29972.6"; exon_number "8";
chr11	StringTie	exon	34656911	34656970	1000	+	.	gene_id "MSTRG.29972"; transcript_id "MSTRG.29972.6"; exon_number "9";
chr11	StringTie	exon	34658533	34658728	1000	+	.	gene_id "MSTRG.29972"; transcript_id "MSTRG.29972.6"; exon_number "10";
chr11	StringTie	exon	34658804	34663360	1000	+	.	gene_id "MSTRG.29972"; transcript_id "MSTRG.29972.6"; exon_number "11";
chr11	StringTie	transcript	34621012	34663288	1000	+	.	gene_id "MSTRG.29972"; transcript_id "MSTRG.29972.60";
chr11	StringTie	exon	34621012	34621228	1000	+	.	gene_id "MSTRG.29972"; transcript_id "MSTRG.29972.60"; exon_number "1";
chr11	StringTie	exon	34642008	34642165	1000	+	.	gene_id "MSTRG.29972"; transcript_id "MSTRG.29972.60"; exon_number "2";
chr11	StringTie	exon	34642628	34642727	1000	+	.	gene_id "MSTRG.29972"; transcript_id "MSTRG.29972.60"; exon_number "3";
chr11	StringTie	exon	34646439	34646684	1000	+	.	gene_id "MSTRG.29972"; transcript_id "MSTRG.29972.60"; exon_number "4";
chr11	StringTie	exon	34649019	34649081	1000	+	.	gene_id "MSTRG.29972"; transcript_id "MSTRG.29972.60"; exon_number "5";
chr11	StringTie	exon	34651542	34651610	1000	+	.	gene_id "MSTRG.29972"; transcript_id "MSTRG.29972.60"; exon_number "6";
chr11	StringTie	exon	34651737	34651805	1000	+	.	gene_id "MSTRG.29972"; transcript_id "MSTRG.29972.60"; exon_number "7";
chr11	StringTie	exon	34656908	34656970	1000	+	.	gene_id "MSTRG.29972"; transcript_id "MSTRG.29972.60"; exon_number "8";
chr11	StringTie	exon	34658533	34658728	1000	+	.	gene_id "MSTRG.29972"; transcript_id "MSTRG.29972.60"; exon_number "9";
chr11	StringTie	exon	34658832	34660835	1000	+	.	gene_id "MSTRG.29972"; transcript_id "MSTRG.29972.60"; exon_number "10";
chr11	StringTie	exon	34661010	34663288	1000	+	.	gene_id "MSTRG.29972"; transcript_id "MSTRG.29972.60"; exon_number "11";
chr11	StringTie	transcript	34621013	34663393	1000	+	.	gene_id "MSTRG.29972"; transcript_id "MSTRG.29972.61";
chr11	StringTie	exon	34621013	34624317	1000	+	.	gene_id "MSTRG.29972"; transcript_id "MSTRG.29972.61"; exon_number "1";
chr11	StringTie	exon	34642628	34642727	1000	+	.	gene_id "MSTRG.29972"; transcript_id "MSTRG.29972.61"; exon_number "2";
chr11	StringTie	exon	34646439	34646684	1000	+	.	gene_id "MSTRG.29972"; transcript_id "MSTRG.29972.61"; exon_number "3";
chr11	StringTie	exon	34649019	34649081	1000	+	.	gene_id "MSTRG.29972"; transcript_id "MSTRG.29972.61"; exon_number "4";
chr11	StringTie	exon	34651542	34651610	1000	+	.	gene_id "MSTRG.29972"; transcript_id "MSTRG.29972.61"; exon_number "5";
chr11	StringTie	exon	34651737	34651805	1000	+	.	gene_id "MSTRG.29972"; transcript_id "MSTRG.29972.61"; exon_number "6";
chr11	StringTie	exon	34656908	34656970	1000	+	.	gene_id "MSTRG.29972"; transcript_id "MSTRG.29972.61"; exon_number "7";
chr11	StringTie	exon	34658533	34658728	1000	+	.	gene_id "MSTRG.29972"; transcript_id "MSTRG.29972.61"; exon_number "8";
chr11	StringTie	exon	34658832	34663393	1000	+	.	gene_id "MSTRG.29972"; transcript_id "MSTRG.29972.61"; exon_number "9";
chr11	StringTie	transcript	34621016	34663467	1000	+	.	gene_id "MSTRG.29972"; transcript_id "MSTRG.29972.62";
chr11	StringTie	exon	34621016	34624386	1000	+	.	gene_id "MSTRG.29972"; transcript_id "MSTRG.29972.62"; exon_number "1";
chr11	StringTie	exon	34642628	34642727	1000	+	.	gene_id "MSTRG.29972"; transcript_id "MSTRG.29972.62"; exon_number "2";
chr11	StringTie	exon	34646439	34646684	1000	+	.	gene_id "MSTRG.29972"; transcript_id "MSTRG.29972.62"; exon_number "3";
chr11	StringTie	exon	34649019	34649081	1000	+	.	gene_id "MSTRG.29972"; transcript_id "MSTRG.29972.62"; exon_number "4";
chr11	StringTie	exon	34651542	34651610	1000	+	.	gene_id "MSTRG.29972"; transcript_id "MSTRG.29972.62"; exon_number "5";
chr11	StringTie	exon	34651737	34651805	1000	+	.	gene_id "MSTRG.29972"; transcript_id "MSTRG.29972.62"; exon_number "6";
chr11	StringTie	exon	34656911	34656970	1000	+	.	gene_id "MSTRG.29972"; transcript_id "MSTRG.29972.62"; exon_number "7";
chr11	StringTie	exon	34658533	34658728	1000	+	.	gene_id "MSTRG.29972"; transcript_id "MSTRG.29972.62"; exon_number "8";
chr11	StringTie	exon	34658832	34663467	1000	+	.	gene_id "MSTRG.29972"; transcript_id "MSTRG.29972.62"; exon_number "9";
chr11	StringTie	transcript	34621016	34663323	1000	+	.	gene_id "MSTRG.29972"; transcript_id "MSTRG.29972.63";
chr11	StringTie	exon	34621016	34621228	1000	+	.	gene_id "MSTRG.29972"; transcript_id "MSTRG.29972.63"; exon_number "1";
chr11	StringTie	exon	34642008	34642348	1000	+	.	gene_id "MSTRG.29972"; transcript_id "MSTRG.29972.63"; exon_number "2";
chr11	StringTie	exon	34642628	34642727	1000	+	.	gene_id "MSTRG.29972"; transcript_id "MSTRG.29972.63"; exon_number "3";
chr11	StringTie	exon	34646439	34649081	1000	+	.	gene_id "MSTRG.29972"; transcript_id "MSTRG.29972.63"; exon_number "4";
chr11	StringTie	exon	34651542	34651610	1000	+	.	gene_id "MSTRG.29972"; transcript_id "MSTRG.29972.63"; exon_number "5";
chr11	StringTie	exon	34651737	34651805	1000	+	.	gene_id "MSTRG.29972"; transcript_id "MSTRG.29972.63"; exon_number "6";
chr11	StringTie	exon	34656911	34656970	1000	+	.	gene_id "MSTRG.29972"; transcript_id "MSTRG.29972.63"; exon_number "7";
chr11	StringTie	exon	34658533	34658728	1000	+	.	gene_id "MSTRG.29972"; transcript_id "MSTRG.29972.63"; exon_number "8";
chr11	StringTie	exon	34658804	34663323	1000	+	.	gene_id "MSTRG.29972"; transcript_id "MSTRG.29972.63"; exon_number "9";
chr11	StringTie	transcript	34621033	34663288	1000	+	.	gene_id "MSTRG.29972"; transcript_id "MSTRG.29972.64";
chr11	StringTie	exon	34621033	34621228	1000	+	.	gene_id "MSTRG.29972"; transcript_id "MSTRG.29972.64"; exon_number "1";
chr11	StringTie	exon	34642061	34642727	1000	+	.	gene_id "MSTRG.29972"; transcript_id "MSTRG.29972.64"; exon_number "2";
chr11	StringTie	exon	34646439	34646684	1000	+	.	gene_id "MSTRG.29972"; transcript_id "MSTRG.29972.64"; exon_number "3";
chr11	StringTie	exon	34649019	34649081	1000	+	.	gene_id "MSTRG.29972"; transcript_id "MSTRG.29972.64"; exon_number "4";
chr11	StringTie	exon	34651542	34651610	1000	+	.	gene_id "MSTRG.29972"; transcript_id "MSTRG.29972.64"; exon_number "5";
chr11	StringTie	exon	34651737	34651805	1000	+	.	gene_id "MSTRG.29972"; transcript_id "MSTRG.29972.64"; exon_number "6";
chr11	StringTie	exon	34656911	34656970	1000	+	.	gene_id "MSTRG.29972"; transcript_id "MSTRG.29972.64"; exon_number "7";
chr11	StringTie	exon	34658533	34658728	1000	+	.	gene_id "MSTRG.29972"; transcript_id "MSTRG.29972.64"; exon_number "8";
chr11	StringTie	exon	34658832	34663288	1000	+	.	gene_id "MSTRG.29972"; transcript_id "MSTRG.29972.64"; exon_number "9";
chr11	StringTie	transcript	34621034	34663288	1000	+	.	gene_id "MSTRG.29972"; transcript_id "MSTRG.29972.65";
chr11	StringTie	exon	34621034	34621219	1000	+	.	gene_id "MSTRG.29972"; transcript_id "MSTRG.29972.65"; exon_number "1";
chr11	StringTie	exon	34642008	34642165	1000	+	.	gene_id "MSTRG.29972"; transcript_id "MSTRG.29972.65"; exon_number "2";
chr11	StringTie	exon	34642628	34642727	1000	+	.	gene_id "MSTRG.29972"; transcript_id "MSTRG.29972.65"; exon_number "3";
chr11	StringTie	exon	34646439	34646684	1000	+	.	gene_id "MSTRG.29972"; transcript_id "MSTRG.29972.65"; exon_number "4";
chr11	StringTie	exon	34649019	34649081	1000	+	.	gene_id "MSTRG.29972"; transcript_id "MSTRG.29972.65"; exon_number "5";
chr11	StringTie	exon	34651542	34651610	1000	+	.	gene_id "MSTRG.29972"; transcript_id "MSTRG.29972.65"; exon_number "6";
chr11	StringTie	exon	34651737	34651805	1000	+	.	gene_id "MSTRG.29972"; transcript_id "MSTRG.29972.65"; exon_number "7";
chr11	StringTie	exon	34656911	34656970	1000	+	.	gene_id "MSTRG.29972"; transcript_id "MSTRG.29972.65"; exon_number "8";
chr11	StringTie	exon	34658533	34658728	1000	+	.	gene_id "MSTRG.29972"; transcript_id "MSTRG.29972.65"; exon_number "9";
chr11	StringTie	exon	34658832	34663288	1000	+	.	gene_id "MSTRG.29972"; transcript_id "MSTRG.29972.65"; exon_number "10";
chr11	StringTie	transcript	34621038	34663325	1000	+	.	gene_id "MSTRG.29972"; transcript_id "MSTRG.29972.66";
chr11	StringTie	exon	34621038	34621228	1000	+	.	gene_id "MSTRG.29972"; transcript_id "MSTRG.29972.66"; exon_number "1";
chr11	StringTie	exon	34622875	34622971	1000	+	.	gene_id "MSTRG.29972"; transcript_id "MSTRG.29972.66"; exon_number "2";
chr11	StringTie	exon	34623111	34624317	1000	+	.	gene_id "MSTRG.29972"; transcript_id "MSTRG.29972.66"; exon_number "3";
chr11	StringTie	exon	34642008	34642727	1000	+	.	gene_id "MSTRG.29972"; transcript_id "MSTRG.29972.66"; exon_number "4";
chr11	StringTie	exon	34646439	34646684	1000	+	.	gene_id "MSTRG.29972"; transcript_id "MSTRG.29972.66"; exon_number "5";
chr11	StringTie	exon	34649019	34649081	1000	+	.	gene_id "MSTRG.29972"; transcript_id "MSTRG.29972.66"; exon_number "6";
chr11	StringTie	exon	34651542	34651610	1000	+	.	gene_id "MSTRG.29972"; transcript_id "MSTRG.29972.66"; exon_number "7";
chr11	StringTie	exon	34651737	34651805	1000	+	.	gene_id "MSTRG.29972"; transcript_id "MSTRG.29972.66"; exon_number "8";
chr11	StringTie	exon	34656908	34656970	1000	+	.	gene_id "MSTRG.29972"; transcript_id "MSTRG.29972.66"; exon_number "9";
chr11	StringTie	exon	34658533	34658728	1000	+	.	gene_id "MSTRG.29972"; transcript_id "MSTRG.29972.66"; exon_number "10";
chr11	StringTie	exon	34658832	34663325	1000	+	.	gene_id "MSTRG.29972"; transcript_id "MSTRG.29972.66"; exon_number "11";
chr11	StringTie	transcript	34621041	34663288	1000	+	.	gene_id "MSTRG.29972"; transcript_id "MSTRG.29972.67";
chr11	StringTie	exon	34621041	34621228	1000	+	.	gene_id "MSTRG.29972"; transcript_id "MSTRG.29972.67"; exon_number "1";
chr11	StringTie	exon	34642008	34642165	1000	+	.	gene_id "MSTRG.29972"; transcript_id "MSTRG.29972.67"; exon_number "2";
chr11	StringTie	exon	34642628	34642727	1000	+	.	gene_id "MSTRG.29972"; transcript_id "MSTRG.29972.67"; exon_number "3";
chr11	StringTie	exon	34646439	34646684	1000	+	.	gene_id "MSTRG.29972"; transcript_id "MSTRG.29972.67"; exon_number "4";
chr11	StringTie	exon	34649019	34649081	1000	+	.	gene_id "MSTRG.29972"; transcript_id "MSTRG.29972.67"; exon_number "5";
chr11	StringTie	exon	34651542	34651606	1000	+	.	gene_id "MSTRG.29972"; transcript_id "MSTRG.29972.67"; exon_number "6";
chr11	StringTie	exon	34651737	34651805	1000	+	.	gene_id "MSTRG.29972"; transcript_id "MSTRG.29972.67"; exon_number "7";
chr11	StringTie	exon	34656911	34656970	1000	+	.	gene_id "MSTRG.29972"; transcript_id "MSTRG.29972.67"; exon_number "8";
chr11	StringTie	exon	34658533	34658728	1000	+	.	gene_id "MSTRG.29972"; transcript_id "MSTRG.29972.67"; exon_number "9";
chr11	StringTie	exon	34658804	34663288	1000	+	.	gene_id "MSTRG.29972"; transcript_id "MSTRG.29972.67"; exon_number "10";
chr11	StringTie	transcript	34621074	34663288	1000	+	.	gene_id "MSTRG.29972"; transcript_id "MSTRG.29972.68";
chr11	StringTie	exon	34621074	34621219	1000	+	.	gene_id "MSTRG.29972"; transcript_id "MSTRG.29972.68"; exon_number "1";
chr11	StringTie	exon	34622875	34624386	1000	+	.	gene_id "MSTRG.29972"; transcript_id "MSTRG.29972.68"; exon_number "2";
chr11	StringTie	exon	34642008	34642727	1000	+	.	gene_id "MSTRG.29972"; transcript_id "MSTRG.29972.68"; exon_number "3";
chr11	StringTie	exon	34646439	34646684	1000	+	.	gene_id "MSTRG.29972"; transcript_id "MSTRG.29972.68"; exon_number "4";
chr11	StringTie	exon	34649019	34649081	1000	+	.	gene_id "MSTRG.29972"; transcript_id "MSTRG.29972.68"; exon_number "5";
chr11	StringTie	exon	34651542	34651610	1000	+	.	gene_id "MSTRG.29972"; transcript_id "MSTRG.29972.68"; exon_number "6";
chr11	StringTie	exon	34651737	34651805	1000	+	.	gene_id "MSTRG.29972"; transcript_id "MSTRG.29972.68"; exon_number "7";
chr11	StringTie	exon	34656911	34656970	1000	+	.	gene_id "MSTRG.29972"; transcript_id "MSTRG.29972.68"; exon_number "8";
chr11	StringTie	exon	34658533	34658728	1000	+	.	gene_id "MSTRG.29972"; transcript_id "MSTRG.29972.68"; exon_number "9";
chr11	StringTie	exon	34658832	34663288	1000	+	.	gene_id "MSTRG.29972"; transcript_id "MSTRG.29972.68"; exon_number "10";
chr11	StringTie	transcript	34621077	34663293	1000	+	.	gene_id "MSTRG.29972"; transcript_id "MSTRG.29972.69";
chr11	StringTie	exon	34621077	34621228	1000	+	.	gene_id "MSTRG.29972"; transcript_id "MSTRG.29972.69"; exon_number "1";
chr11	StringTie	exon	34642008	34642463	1000	+	.	gene_id "MSTRG.29972"; transcript_id "MSTRG.29972.69"; exon_number "2";
chr11	StringTie	exon	34642628	34642727	1000	+	.	gene_id "MSTRG.29972"; transcript_id "MSTRG.29972.69"; exon_number "3";
chr11	StringTie	exon	34646439	34646684	1000	+	.	gene_id "MSTRG.29972"; transcript_id "MSTRG.29972.69"; exon_number "4";
chr11	StringTie	exon	34649019	34649081	1000	+	.	gene_id "MSTRG.29972"; transcript_id "MSTRG.29972.69"; exon_number "5";
chr11	StringTie	exon	34651542	34651610	1000	+	.	gene_id "MSTRG.29972"; transcript_id "MSTRG.29972.69"; exon_number "6";
chr11	StringTie	exon	34651737	34651805	1000	+	.	gene_id "MSTRG.29972"; transcript_id "MSTRG.29972.69"; exon_number "7";
chr11	StringTie	exon	34656908	34656970	1000	+	.	gene_id "MSTRG.29972"; transcript_id "MSTRG.29972.69"; exon_number "8";
chr11	StringTie	exon	34658533	34658728	1000	+	.	gene_id "MSTRG.29972"; transcript_id "MSTRG.29972.69"; exon_number "9";
chr11	StringTie	exon	34658832	34659371	1000	+	.	gene_id "MSTRG.29972"; transcript_id "MSTRG.29972.69"; exon_number "10";
chr11	StringTie	exon	34659459	34663293	1000	+	.	gene_id "MSTRG.29972"; transcript_id "MSTRG.29972.69"; exon_number "11";
chr11	StringTie	transcript	34619951	34663333	1000	+	.	gene_id "MSTRG.29972"; transcript_id "MSTRG.29972.7";
chr11	StringTie	exon	34619951	34620438	1000	+	.	gene_id "MSTRG.29972"; transcript_id "MSTRG.29972.7"; exon_number "1";
chr11	StringTie	exon	34621145	34621228	1000	+	.	gene_id "MSTRG.29972"; transcript_id "MSTRG.29972.7"; exon_number "2";
chr11	StringTie	exon	34642008	34642727	1000	+	.	gene_id "MSTRG.29972"; transcript_id "MSTRG.29972.7"; exon_number "3";
chr11	StringTie	exon	34646439	34646684	1000	+	.	gene_id "MSTRG.29972"; transcript_id "MSTRG.29972.7"; exon_number "4";
chr11	StringTie	exon	34649019	34649081	1000	+	.	gene_id "MSTRG.29972"; transcript_id "MSTRG.29972.7"; exon_number "5";
chr11	StringTie	exon	34651542	34651610	1000	+	.	gene_id "MSTRG.29972"; transcript_id "MSTRG.29972.7"; exon_number "6";
chr11	StringTie	exon	34651737	34651805	1000	+	.	gene_id "MSTRG.29972"; transcript_id "MSTRG.29972.7"; exon_number "7";
chr11	StringTie	exon	34656908	34656970	1000	+	.	gene_id "MSTRG.29972"; transcript_id "MSTRG.29972.7"; exon_number "8";
chr11	StringTie	exon	34658533	34658728	1000	+	.	gene_id "MSTRG.29972"; transcript_id "MSTRG.29972.7"; exon_number "9";
chr11	StringTie	exon	34658832	34663333	1000	+	.	gene_id "MSTRG.29972"; transcript_id "MSTRG.29972.7"; exon_number "10";
chr11	StringTie	transcript	34621112	34663268	1000	+	.	gene_id "MSTRG.29972"; transcript_id "MSTRG.29972.72";
chr11	StringTie	exon	34621112	34621228	1000	+	.	gene_id "MSTRG.29972"; transcript_id "MSTRG.29972.72"; exon_number "1";
chr11	StringTie	exon	34642628	34642727	1000	+	.	gene_id "MSTRG.29972"; transcript_id "MSTRG.29972.72"; exon_number "2";
chr11	StringTie	exon	34646439	34646684	1000	+	.	gene_id "MSTRG.29972"; transcript_id "MSTRG.29972.72"; exon_number "3";
chr11	StringTie	exon	34649019	34649081	1000	+	.	gene_id "MSTRG.29972"; transcript_id "MSTRG.29972.72"; exon_number "4";
chr11	StringTie	exon	34651542	34651610	1000	+	.	gene_id "MSTRG.29972"; transcript_id "MSTRG.29972.72"; exon_number "5";
chr11	StringTie	exon	34656911	34656970	1000	+	.	gene_id "MSTRG.29972"; transcript_id "MSTRG.29972.72"; exon_number "6";
chr11	StringTie	exon	34658533	34658728	1000	+	.	gene_id "MSTRG.29972"; transcript_id "MSTRG.29972.72"; exon_number "7";
chr11	StringTie	exon	34658832	34663268	1000	+	.	gene_id "MSTRG.29972"; transcript_id "MSTRG.29972.72"; exon_number "8";
chr11	StringTie	transcript	34621112	34663306	1000	+	.	gene_id "MSTRG.29972"; transcript_id "MSTRG.29972.73";
chr11	StringTie	exon	34621112	34621228	1000	+	.	gene_id "MSTRG.29972"; transcript_id "MSTRG.29972.73"; exon_number "1";
chr11	StringTie	exon	34642628	34642727	1000	+	.	gene_id "MSTRG.29972"; transcript_id "MSTRG.29972.73"; exon_number "2";
chr11	StringTie	exon	34646439	34646684	1000	+	.	gene_id "MSTRG.29972"; transcript_id "MSTRG.29972.73"; exon_number "3";
chr11	StringTie	exon	34649019	34649081	1000	+	.	gene_id "MSTRG.29972"; transcript_id "MSTRG.29972.73"; exon_number "4";
chr11	StringTie	exon	34651542	34651606	1000	+	.	gene_id "MSTRG.29972"; transcript_id "MSTRG.29972.73"; exon_number "5";
chr11	StringTie	exon	34651737	34651805	1000	+	.	gene_id "MSTRG.29972"; transcript_id "MSTRG.29972.73"; exon_number "6";
chr11	StringTie	exon	34656908	34656970	1000	+	.	gene_id "MSTRG.29972"; transcript_id "MSTRG.29972.73"; exon_number "7";
chr11	StringTie	exon	34658533	34658728	1000	+	.	gene_id "MSTRG.29972"; transcript_id "MSTRG.29972.73"; exon_number "8";
chr11	StringTie	exon	34658832	34663306	1000	+	.	gene_id "MSTRG.29972"; transcript_id "MSTRG.29972.73"; exon_number "9";
chr11	StringTie	transcript	34621589	34663293	1000	+	.	gene_id "MSTRG.29972"; transcript_id "MSTRG.29972.75";
chr11	StringTie	exon	34621589	34622971	1000	+	.	gene_id "MSTRG.29972"; transcript_id "MSTRG.29972.75"; exon_number "1";
chr11	StringTie	exon	34642008	34642165	1000	+	.	gene_id "MSTRG.29972"; transcript_id "MSTRG.29972.75"; exon_number "2";
chr11	StringTie	exon	34642628	34642727	1000	+	.	gene_id "MSTRG.29972"; transcript_id "MSTRG.29972.75"; exon_number "3";
chr11	StringTie	exon	34646439	34646684	1000	+	.	gene_id "MSTRG.29972"; transcript_id "MSTRG.29972.75"; exon_number "4";
chr11	StringTie	exon	34649019	34649081	1000	+	.	gene_id "MSTRG.29972"; transcript_id "MSTRG.29972.75"; exon_number "5";
chr11	StringTie	exon	34651542	34651610	1000	+	.	gene_id "MSTRG.29972"; transcript_id "MSTRG.29972.75"; exon_number "6";
chr11	StringTie	exon	34651737	34651805	1000	+	.	gene_id "MSTRG.29972"; transcript_id "MSTRG.29972.75"; exon_number "7";
chr11	StringTie	exon	34656911	34656970	1000	+	.	gene_id "MSTRG.29972"; transcript_id "MSTRG.29972.75"; exon_number "8";
chr11	StringTie	exon	34658533	34658728	1000	+	.	gene_id "MSTRG.29972"; transcript_id "MSTRG.29972.75"; exon_number "9";
chr11	StringTie	exon	34658832	34663293	1000	+	.	gene_id "MSTRG.29972"; transcript_id "MSTRG.29972.75"; exon_number "10";
chr11	StringTie	transcript	34621653	34663288	1000	+	.	gene_id "MSTRG.29972"; transcript_id "MSTRG.29972.76";
chr11	StringTie	exon	34621653	34622416	1000	+	.	gene_id "MSTRG.29972"; transcript_id "MSTRG.29972.76"; exon_number "1";
chr11	StringTie	exon	34642008	34642727	1000	+	.	gene_id "MSTRG.29972"; transcript_id "MSTRG.29972.76"; exon_number "2";
chr11	StringTie	exon	34646439	34646684	1000	+	.	gene_id "MSTRG.29972"; transcript_id "MSTRG.29972.76"; exon_number "3";
chr11	StringTie	exon	34649019	34649081	1000	+	.	gene_id "MSTRG.29972"; transcript_id "MSTRG.29972.76"; exon_number "4";
chr11	StringTie	exon	34651542	34651610	1000	+	.	gene_id "MSTRG.29972"; transcript_id "MSTRG.29972.76"; exon_number "5";
chr11	StringTie	exon	34651737	34651805	1000	+	.	gene_id "MSTRG.29972"; transcript_id "MSTRG.29972.76"; exon_number "6";
chr11	StringTie	exon	34656908	34656970	1000	+	.	gene_id "MSTRG.29972"; transcript_id "MSTRG.29972.76"; exon_number "7";
chr11	StringTie	exon	34658533	34658728	1000	+	.	gene_id "MSTRG.29972"; transcript_id "MSTRG.29972.76"; exon_number "8";
chr11	StringTie	exon	34658832	34663288	1000	+	.	gene_id "MSTRG.29972"; transcript_id "MSTRG.29972.76"; exon_number "9";
chr11	StringTie	transcript	34621857	34663291	1000	+	.	gene_id "MSTRG.29972"; transcript_id "MSTRG.29972.77";
chr11	StringTie	exon	34621857	34622416	1000	+	.	gene_id "MSTRG.29972"; transcript_id "MSTRG.29972.77"; exon_number "1";
chr11	StringTie	exon	34622875	34624386	1000	+	.	gene_id "MSTRG.29972"; transcript_id "MSTRG.29972.77"; exon_number "2";
chr11	StringTie	exon	34642628	34642727	1000	+	.	gene_id "MSTRG.29972"; transcript_id "MSTRG.29972.77"; exon_number "3";
chr11	StringTie	exon	34646439	34646684	1000	+	.	gene_id "MSTRG.29972"; transcript_id "MSTRG.29972.77"; exon_number "4";
chr11	StringTie	exon	34649019	34649081	1000	+	.	gene_id "MSTRG.29972"; transcript_id "MSTRG.29972.77"; exon_number "5";
chr11	StringTie	exon	34651542	34651805	1000	+	.	gene_id "MSTRG.29972"; transcript_id "MSTRG.29972.77"; exon_number "6";
chr11	StringTie	exon	34656911	34656970	1000	+	.	gene_id "MSTRG.29972"; transcript_id "MSTRG.29972.77"; exon_number "7";
chr11	StringTie	exon	34658533	34658728	1000	+	.	gene_id "MSTRG.29972"; transcript_id "MSTRG.29972.77"; exon_number "8";
chr11	StringTie	exon	34658832	34663291	1000	+	.	gene_id "MSTRG.29972"; transcript_id "MSTRG.29972.77"; exon_number "9";
chr11	StringTie	transcript	34619979	34663408	1000	+	.	gene_id "MSTRG.29972"; transcript_id "MSTRG.29972.8";
chr11	StringTie	exon	34619979	34621228	1000	+	.	gene_id "MSTRG.29972"; transcript_id "MSTRG.29972.8"; exon_number "1";
chr11	StringTie	exon	34642008	34642165	1000	+	.	gene_id "MSTRG.29972"; transcript_id "MSTRG.29972.8"; exon_number "2";
chr11	StringTie	exon	34642628	34642727	1000	+	.	gene_id "MSTRG.29972"; transcript_id "MSTRG.29972.8"; exon_number "3";
chr11	StringTie	exon	34646439	34646684	1000	+	.	gene_id "MSTRG.29972"; transcript_id "MSTRG.29972.8"; exon_number "4";
chr11	StringTie	exon	34649019	34649081	1000	+	.	gene_id "MSTRG.29972"; transcript_id "MSTRG.29972.8"; exon_number "5";
chr11	StringTie	exon	34651542	34651610	1000	+	.	gene_id "MSTRG.29972"; transcript_id "MSTRG.29972.8"; exon_number "6";
chr11	StringTie	exon	34651737	34651805	1000	+	.	gene_id "MSTRG.29972"; transcript_id "MSTRG.29972.8"; exon_number "7";
chr11	StringTie	exon	34656908	34656970	1000	+	.	gene_id "MSTRG.29972"; transcript_id "MSTRG.29972.8"; exon_number "8";
chr11	StringTie	exon	34658533	34658728	1000	+	.	gene_id "MSTRG.29972"; transcript_id "MSTRG.29972.8"; exon_number "9";
chr11	StringTie	exon	34658832	34663408	1000	+	.	gene_id "MSTRG.29972"; transcript_id "MSTRG.29972.8"; exon_number "10";
chr11	StringTie	transcript	34622880	34663387	1000	+	.	gene_id "MSTRG.29972"; transcript_id "MSTRG.29972.80";
chr11	StringTie	exon	34622880	34622971	1000	+	.	gene_id "MSTRG.29972"; transcript_id "MSTRG.29972.80"; exon_number "1";
chr11	StringTie	exon	34623111	34624386	1000	+	.	gene_id "MSTRG.29972"; transcript_id "MSTRG.29972.80"; exon_number "2";
chr11	StringTie	exon	34642628	34642727	1000	+	.	gene_id "MSTRG.29972"; transcript_id "MSTRG.29972.80"; exon_number "3";
chr11	StringTie	exon	34646439	34646684	1000	+	.	gene_id "MSTRG.29972"; transcript_id "MSTRG.29972.80"; exon_number "4";
chr11	StringTie	exon	34649019	34649081	1000	+	.	gene_id "MSTRG.29972"; transcript_id "MSTRG.29972.80"; exon_number "5";
chr11	StringTie	exon	34651542	34651610	1000	+	.	gene_id "MSTRG.29972"; transcript_id "MSTRG.29972.80"; exon_number "6";
chr11	StringTie	exon	34656908	34656970	1000	+	.	gene_id "MSTRG.29972"; transcript_id "MSTRG.29972.80"; exon_number "7";
chr11	StringTie	exon	34658533	34658728	1000	+	.	gene_id "MSTRG.29972"; transcript_id "MSTRG.29972.80"; exon_number "8";
chr11	StringTie	exon	34658832	34663387	1000	+	.	gene_id "MSTRG.29972"; transcript_id "MSTRG.29972.80"; exon_number "9";
chr11	StringTie	transcript	34622905	34663370	1000	+	.	gene_id "MSTRG.29972"; transcript_id "MSTRG.29972.81";
chr11	StringTie	exon	34622905	34624386	1000	+	.	gene_id "MSTRG.29972"; transcript_id "MSTRG.29972.81"; exon_number "1";
chr11	StringTie	exon	34642628	34642727	1000	+	.	gene_id "MSTRG.29972"; transcript_id "MSTRG.29972.81"; exon_number "2";
chr11	StringTie	exon	34646439	34646684	1000	+	.	gene_id "MSTRG.29972"; transcript_id "MSTRG.29972.81"; exon_number "3";
chr11	StringTie	exon	34649019	34649081	1000	+	.	gene_id "MSTRG.29972"; transcript_id "MSTRG.29972.81"; exon_number "4";
chr11	StringTie	exon	34651542	34651610	1000	+	.	gene_id "MSTRG.29972"; transcript_id "MSTRG.29972.81"; exon_number "5";
chr11	StringTie	exon	34651737	34651805	1000	+	.	gene_id "MSTRG.29972"; transcript_id "MSTRG.29972.81"; exon_number "6";
chr11	StringTie	exon	34656911	34656970	1000	+	.	gene_id "MSTRG.29972"; transcript_id "MSTRG.29972.81"; exon_number "7";
chr11	StringTie	exon	34658533	34658728	1000	+	.	gene_id "MSTRG.29972"; transcript_id "MSTRG.29972.81"; exon_number "8";
chr11	StringTie	exon	34658804	34663370	1000	+	.	gene_id "MSTRG.29972"; transcript_id "MSTRG.29972.81"; exon_number "9";
chr11	StringTie	transcript	34623343	34663397	1000	+	.	gene_id "MSTRG.29972"; transcript_id "MSTRG.29972.82";
chr11	StringTie	exon	34623343	34624386	1000	+	.	gene_id "MSTRG.29972"; transcript_id "MSTRG.29972.82"; exon_number "1";
chr11	StringTie	exon	34642628	34642727	1000	+	.	gene_id "MSTRG.29972"; transcript_id "MSTRG.29972.82"; exon_number "2";
chr11	StringTie	exon	34646439	34646684	1000	+	.	gene_id "MSTRG.29972"; transcript_id "MSTRG.29972.82"; exon_number "3";
chr11	StringTie	exon	34649019	34649081	1000	+	.	gene_id "MSTRG.29972"; transcript_id "MSTRG.29972.82"; exon_number "4";
chr11	StringTie	exon	34651542	34651610	1000	+	.	gene_id "MSTRG.29972"; transcript_id "MSTRG.29972.82"; exon_number "5";
chr11	StringTie	exon	34651737	34651805	1000	+	.	gene_id "MSTRG.29972"; transcript_id "MSTRG.29972.82"; exon_number "6";
chr11	StringTie	exon	34656908	34656970	1000	+	.	gene_id "MSTRG.29972"; transcript_id "MSTRG.29972.82"; exon_number "7";
chr11	StringTie	exon	34658533	34658728	1000	+	.	gene_id "MSTRG.29972"; transcript_id "MSTRG.29972.82"; exon_number "8";
chr11	StringTie	exon	34658804	34663397	1000	+	.	gene_id "MSTRG.29972"; transcript_id "MSTRG.29972.82"; exon_number "9";
chr11	StringTie	transcript	34623352	34663384	1000	+	.	gene_id "MSTRG.29972"; transcript_id "MSTRG.29972.83";
chr11	StringTie	exon	34623352	34624317	1000	+	.	gene_id "MSTRG.29972"; transcript_id "MSTRG.29972.83"; exon_number "1";
chr11	StringTie	exon	34642008	34642348	1000	+	.	gene_id "MSTRG.29972"; transcript_id "MSTRG.29972.83"; exon_number "2";
chr11	StringTie	exon	34642628	34642727	1000	+	.	gene_id "MSTRG.29972"; transcript_id "MSTRG.29972.83"; exon_number "3";
chr11	StringTie	exon	34646439	34646684	1000	+	.	gene_id "MSTRG.29972"; transcript_id "MSTRG.29972.83"; exon_number "4";
chr11	StringTie	exon	34649019	34649081	1000	+	.	gene_id "MSTRG.29972"; transcript_id "MSTRG.29972.83"; exon_number "5";
chr11	StringTie	exon	34651542	34651610	1000	+	.	gene_id "MSTRG.29972"; transcript_id "MSTRG.29972.83"; exon_number "6";
chr11	StringTie	exon	34651737	34651805	1000	+	.	gene_id "MSTRG.29972"; transcript_id "MSTRG.29972.83"; exon_number "7";
chr11	StringTie	exon	34656908	34656970	1000	+	.	gene_id "MSTRG.29972"; transcript_id "MSTRG.29972.83"; exon_number "8";
chr11	StringTie	exon	34658533	34658728	1000	+	.	gene_id "MSTRG.29972"; transcript_id "MSTRG.29972.83"; exon_number "9";
chr11	StringTie	exon	34658832	34663384	1000	+	.	gene_id "MSTRG.29972"; transcript_id "MSTRG.29972.83"; exon_number "10";
chr11	StringTie	transcript	34623409	34663408	1000	+	.	gene_id "MSTRG.29972"; transcript_id "MSTRG.29972.84";
chr11	StringTie	exon	34623409	34624386	1000	+	.	gene_id "MSTRG.29972"; transcript_id "MSTRG.29972.84"; exon_number "1";
chr11	StringTie	exon	34642628	34642727	1000	+	.	gene_id "MSTRG.29972"; transcript_id "MSTRG.29972.84"; exon_number "2";
chr11	StringTie	exon	34646439	34646684	1000	+	.	gene_id "MSTRG.29972"; transcript_id "MSTRG.29972.84"; exon_number "3";
chr11	StringTie	exon	34649019	34649081	1000	+	.	gene_id "MSTRG.29972"; transcript_id "MSTRG.29972.84"; exon_number "4";
chr11	StringTie	exon	34651542	34651610	1000	+	.	gene_id "MSTRG.29972"; transcript_id "MSTRG.29972.84"; exon_number "5";
chr11	StringTie	exon	34656911	34656970	1000	+	.	gene_id "MSTRG.29972"; transcript_id "MSTRG.29972.84"; exon_number "6";
chr11	StringTie	exon	34658533	34658728	1000	+	.	gene_id "MSTRG.29972"; transcript_id "MSTRG.29972.84"; exon_number "7";
chr11	StringTie	exon	34658832	34663408	1000	+	.	gene_id "MSTRG.29972"; transcript_id "MSTRG.29972.84"; exon_number "8";
chr11	StringTie	transcript	34623530	34663366	1000	+	.	gene_id "MSTRG.29972"; transcript_id "MSTRG.29972.85";
chr11	StringTie	exon	34623530	34624317	1000	+	.	gene_id "MSTRG.29972"; transcript_id "MSTRG.29972.85"; exon_number "1";
chr11	StringTie	exon	34642008	34642463	1000	+	.	gene_id "MSTRG.29972"; transcript_id "MSTRG.29972.85"; exon_number "2";
chr11	StringTie	exon	34642628	34642727	1000	+	.	gene_id "MSTRG.29972"; transcript_id "MSTRG.29972.85"; exon_number "3";
chr11	StringTie	exon	34646439	34646684	1000	+	.	gene_id "MSTRG.29972"; transcript_id "MSTRG.29972.85"; exon_number "4";
chr11	StringTie	exon	34649019	34649081	1000	+	.	gene_id "MSTRG.29972"; transcript_id "MSTRG.29972.85"; exon_number "5";
chr11	StringTie	exon	34651542	34651610	1000	+	.	gene_id "MSTRG.29972"; transcript_id "MSTRG.29972.85"; exon_number "6";
chr11	StringTie	exon	34651737	34651805	1000	+	.	gene_id "MSTRG.29972"; transcript_id "MSTRG.29972.85"; exon_number "7";
chr11	StringTie	exon	34656911	34656970	1000	+	.	gene_id "MSTRG.29972"; transcript_id "MSTRG.29972.85"; exon_number "8";
chr11	StringTie	exon	34658533	34658728	1000	+	.	gene_id "MSTRG.29972"; transcript_id "MSTRG.29972.85"; exon_number "9";
chr11	StringTie	exon	34658832	34663366	1000	+	.	gene_id "MSTRG.29972"; transcript_id "MSTRG.29972.85"; exon_number "10";
chr11	StringTie	transcript	34623531	34663384	1000	+	.	gene_id "MSTRG.29972"; transcript_id "MSTRG.29972.86";
chr11	StringTie	exon	34623531	34624317	1000	+	.	gene_id "MSTRG.29972"; transcript_id "MSTRG.29972.86"; exon_number "1";
chr11	StringTie	exon	34642628	34642727	1000	+	.	gene_id "MSTRG.29972"; transcript_id "MSTRG.29972.86"; exon_number "2";
chr11	StringTie	exon	34646439	34646684	1000	+	.	gene_id "MSTRG.29972"; transcript_id "MSTRG.29972.86"; exon_number "3";
chr11	StringTie	exon	34649019	34649081	1000	+	.	gene_id "MSTRG.29972"; transcript_id "MSTRG.29972.86"; exon_number "4";
chr11	StringTie	exon	34651542	34651610	1000	+	.	gene_id "MSTRG.29972"; transcript_id "MSTRG.29972.86"; exon_number "5";
chr11	StringTie	exon	34651737	34651805	1000	+	.	gene_id "MSTRG.29972"; transcript_id "MSTRG.29972.86"; exon_number "6";
chr11	StringTie	exon	34656908	34656970	1000	+	.	gene_id "MSTRG.29972"; transcript_id "MSTRG.29972.86"; exon_number "7";
chr11	StringTie	exon	34658533	34658728	1000	+	.	gene_id "MSTRG.29972"; transcript_id "MSTRG.29972.86"; exon_number "8";
chr11	StringTie	exon	34658804	34663384	1000	+	.	gene_id "MSTRG.29972"; transcript_id "MSTRG.29972.86"; exon_number "9";
chr11	StringTie	transcript	34623785	34663397	1000	+	.	gene_id "MSTRG.29972"; transcript_id "MSTRG.29972.87";
chr11	StringTie	exon	34623785	34624317	1000	+	.	gene_id "MSTRG.29972"; transcript_id "MSTRG.29972.87"; exon_number "1";
chr11	StringTie	exon	34642628	34642727	1000	+	.	gene_id "MSTRG.29972"; transcript_id "MSTRG.29972.87"; exon_number "2";
chr11	StringTie	exon	34646439	34646684	1000	+	.	gene_id "MSTRG.29972"; transcript_id "MSTRG.29972.87"; exon_number "3";
chr11	StringTie	exon	34649019	34649081	1000	+	.	gene_id "MSTRG.29972"; transcript_id "MSTRG.29972.87"; exon_number "4";
chr11	StringTie	exon	34651542	34651610	1000	+	.	gene_id "MSTRG.29972"; transcript_id "MSTRG.29972.87"; exon_number "5";
chr11	StringTie	exon	34651737	34651805	1000	+	.	gene_id "MSTRG.29972"; transcript_id "MSTRG.29972.87"; exon_number "6";
chr11	StringTie	exon	34656911	34656970	1000	+	.	gene_id "MSTRG.29972"; transcript_id "MSTRG.29972.87"; exon_number "7";
chr11	StringTie	exon	34658533	34658728	1000	+	.	gene_id "MSTRG.29972"; transcript_id "MSTRG.29972.87"; exon_number "8";
chr11	StringTie	exon	34658804	34663397	1000	+	.	gene_id "MSTRG.29972"; transcript_id "MSTRG.29972.87"; exon_number "9";
chr11	StringTie	transcript	34623883	34663364	1000	+	.	gene_id "MSTRG.29972"; transcript_id "MSTRG.29972.88";
chr11	StringTie	exon	34623883	34624317	1000	+	.	gene_id "MSTRG.29972"; transcript_id "MSTRG.29972.88"; exon_number "1";
chr11	StringTie	exon	34642008	34642463	1000	+	.	gene_id "MSTRG.29972"; transcript_id "MSTRG.29972.88"; exon_number "2";
chr11	StringTie	exon	34642628	34642727	1000	+	.	gene_id "MSTRG.29972"; transcript_id "MSTRG.29972.88"; exon_number "3";
chr11	StringTie	exon	34646439	34646684	1000	+	.	gene_id "MSTRG.29972"; transcript_id "MSTRG.29972.88"; exon_number "4";
chr11	StringTie	exon	34649019	34649081	1000	+	.	gene_id "MSTRG.29972"; transcript_id "MSTRG.29972.88"; exon_number "5";
chr11	StringTie	exon	34651542	34651610	1000	+	.	gene_id "MSTRG.29972"; transcript_id "MSTRG.29972.88"; exon_number "6";
chr11	StringTie	exon	34651737	34651805	1000	+	.	gene_id "MSTRG.29972"; transcript_id "MSTRG.29972.88"; exon_number "7";
chr11	StringTie	exon	34656908	34656970	1000	+	.	gene_id "MSTRG.29972"; transcript_id "MSTRG.29972.88"; exon_number "8";
chr11	StringTie	exon	34658533	34658728	1000	+	.	gene_id "MSTRG.29972"; transcript_id "MSTRG.29972.88"; exon_number "9";
chr11	StringTie	exon	34658832	34663364	1000	+	.	gene_id "MSTRG.29972"; transcript_id "MSTRG.29972.88"; exon_number "10";
chr11	StringTie	transcript	34623889	34663291	1000	+	.	gene_id "MSTRG.29972"; transcript_id "MSTRG.29972.89";
chr11	StringTie	exon	34623889	34624317	1000	+	.	gene_id "MSTRG.29972"; transcript_id "MSTRG.29972.89"; exon_number "1";
chr11	StringTie	exon	34642628	34642727	1000	+	.	gene_id "MSTRG.29972"; transcript_id "MSTRG.29972.89"; exon_number "2";
chr11	StringTie	exon	34646439	34646684	1000	+	.	gene_id "MSTRG.29972"; transcript_id "MSTRG.29972.89"; exon_number "3";
chr11	StringTie	exon	34649019	34649081	1000	+	.	gene_id "MSTRG.29972"; transcript_id "MSTRG.29972.89"; exon_number "4";
chr11	StringTie	exon	34651542	34651610	1000	+	.	gene_id "MSTRG.29972"; transcript_id "MSTRG.29972.89"; exon_number "5";
chr11	StringTie	exon	34656908	34656970	1000	+	.	gene_id "MSTRG.29972"; transcript_id "MSTRG.29972.89"; exon_number "6";
chr11	StringTie	exon	34658533	34658728	1000	+	.	gene_id "MSTRG.29972"; transcript_id "MSTRG.29972.89"; exon_number "7";
chr11	StringTie	exon	34658832	34663291	1000	+	.	gene_id "MSTRG.29972"; transcript_id "MSTRG.29972.89"; exon_number "8";
chr11	StringTie	transcript	34620048	34663398	1000	+	.	gene_id "MSTRG.29972"; transcript_id "MSTRG.29972.9";
chr11	StringTie	exon	34620048	34620438	1000	+	.	gene_id "MSTRG.29972"; transcript_id "MSTRG.29972.9"; exon_number "1";
chr11	StringTie	exon	34621145	34621228	1000	+	.	gene_id "MSTRG.29972"; transcript_id "MSTRG.29972.9"; exon_number "2";
chr11	StringTie	exon	34642628	34642727	1000	+	.	gene_id "MSTRG.29972"; transcript_id "MSTRG.29972.9"; exon_number "3";
chr11	StringTie	exon	34646439	34646684	1000	+	.	gene_id "MSTRG.29972"; transcript_id "MSTRG.29972.9"; exon_number "4";
chr11	StringTie	exon	34649019	34649081	1000	+	.	gene_id "MSTRG.29972"; transcript_id "MSTRG.29972.9"; exon_number "5";
chr11	StringTie	exon	34651542	34651610	1000	+	.	gene_id "MSTRG.29972"; transcript_id "MSTRG.29972.9"; exon_number "6";
chr11	StringTie	exon	34651737	34651805	1000	+	.	gene_id "MSTRG.29972"; transcript_id "MSTRG.29972.9"; exon_number "7";
chr11	StringTie	exon	34656911	34656970	1000	+	.	gene_id "MSTRG.29972"; transcript_id "MSTRG.29972.9"; exon_number "8";
chr11	StringTie	exon	34658533	34658728	1000	+	.	gene_id "MSTRG.29972"; transcript_id "MSTRG.29972.9"; exon_number "9";
chr11	StringTie	exon	34658832	34663398	1000	+	.	gene_id "MSTRG.29972"; transcript_id "MSTRG.29972.9"; exon_number "10";
chr11	StringTie	transcript	34623946	34663288	1000	+	.	gene_id "MSTRG.29972"; transcript_id "MSTRG.29972.90";
chr11	StringTie	exon	34623946	34624386	1000	+	.	gene_id "MSTRG.29972"; transcript_id "MSTRG.29972.90"; exon_number "1";
chr11	StringTie	exon	34642008	34642727	1000	+	.	gene_id "MSTRG.29972"; transcript_id "MSTRG.29972.90"; exon_number "2";
chr11	StringTie	exon	34646439	34646684	1000	+	.	gene_id "MSTRG.29972"; transcript_id "MSTRG.29972.90"; exon_number "3";
chr11	StringTie	exon	34649019	34649081	1000	+	.	gene_id "MSTRG.29972"; transcript_id "MSTRG.29972.90"; exon_number "4";
chr11	StringTie	exon	34651542	34651610	1000	+	.	gene_id "MSTRG.29972"; transcript_id "MSTRG.29972.90"; exon_number "5";
chr11	StringTie	exon	34651737	34651805	1000	+	.	gene_id "MSTRG.29972"; transcript_id "MSTRG.29972.90"; exon_number "6";
chr11	StringTie	exon	34656908	34656970	1000	+	.	gene_id "MSTRG.29972"; transcript_id "MSTRG.29972.90"; exon_number "7";
chr11	StringTie	exon	34658533	34658728	1000	+	.	gene_id "MSTRG.29972"; transcript_id "MSTRG.29972.90"; exon_number "8";
chr11	StringTie	exon	34658832	34663288	1000	+	.	gene_id "MSTRG.29972"; transcript_id "MSTRG.29972.90"; exon_number "9";
chr11	StringTie	transcript	34623999	34663408	1000	+	.	gene_id "MSTRG.29972"; transcript_id "MSTRG.29972.91";
chr11	StringTie	exon	34623999	34624317	1000	+	.	gene_id "MSTRG.29972"; transcript_id "MSTRG.29972.91"; exon_number "1";
chr11	StringTie	exon	34642628	34642727	1000	+	.	gene_id "MSTRG.29972"; transcript_id "MSTRG.29972.91"; exon_number "2";
chr11	StringTie	exon	34646439	34646684	1000	+	.	gene_id "MSTRG.29972"; transcript_id "MSTRG.29972.91"; exon_number "3";
chr11	StringTie	exon	34649019	34649081	1000	+	.	gene_id "MSTRG.29972"; transcript_id "MSTRG.29972.91"; exon_number "4";
chr11	StringTie	exon	34651542	34651610	1000	+	.	gene_id "MSTRG.29972"; transcript_id "MSTRG.29972.91"; exon_number "5";
chr11	StringTie	exon	34651737	34651805	1000	+	.	gene_id "MSTRG.29972"; transcript_id "MSTRG.29972.91"; exon_number "6";
chr11	StringTie	exon	34656908	34656970	1000	+	.	gene_id "MSTRG.29972"; transcript_id "MSTRG.29972.91"; exon_number "7";
chr11	StringTie	exon	34658533	34658728	1000	+	.	gene_id "MSTRG.29972"; transcript_id "MSTRG.29972.91"; exon_number "8";
chr11	StringTie	exon	34658832	34659323	1000	+	.	gene_id "MSTRG.29972"; transcript_id "MSTRG.29972.91"; exon_number "9";
chr11	StringTie	exon	34659372	34663408	1000	+	.	gene_id "MSTRG.29972"; transcript_id "MSTRG.29972.91"; exon_number "10";
chr11	StringTie	transcript	34624013	34663331	1000	+	.	gene_id "MSTRG.29972"; transcript_id "MSTRG.29972.92";
chr11	StringTie	exon	34624013	34624317	1000	+	.	gene_id "MSTRG.29972"; transcript_id "MSTRG.29972.92"; exon_number "1";
chr11	StringTie	exon	34642008	34642348	1000	+	.	gene_id "MSTRG.29972"; transcript_id "MSTRG.29972.92"; exon_number "2";
chr11	StringTie	exon	34642628	34642727	1000	+	.	gene_id "MSTRG.29972"; transcript_id "MSTRG.29972.92"; exon_number "3";
chr11	StringTie	exon	34646439	34646684	1000	+	.	gene_id "MSTRG.29972"; transcript_id "MSTRG.29972.92"; exon_number "4";
chr11	StringTie	exon	34649019	34649081	1000	+	.	gene_id "MSTRG.29972"; transcript_id "MSTRG.29972.92"; exon_number "5";
chr11	StringTie	exon	34651542	34651610	1000	+	.	gene_id "MSTRG.29972"; transcript_id "MSTRG.29972.92"; exon_number "6";
chr11	StringTie	exon	34651737	34651805	1000	+	.	gene_id "MSTRG.29972"; transcript_id "MSTRG.29972.92"; exon_number "7";
chr11	StringTie	exon	34656908	34656970	1000	+	.	gene_id "MSTRG.29972"; transcript_id "MSTRG.29972.92"; exon_number "8";
chr11	StringTie	exon	34658533	34658728	1000	+	.	gene_id "MSTRG.29972"; transcript_id "MSTRG.29972.92"; exon_number "9";
chr11	StringTie	exon	34658804	34663331	1000	+	.	gene_id "MSTRG.29972"; transcript_id "MSTRG.29972.92"; exon_number "10";
chr11	StringTie	transcript	34624090	34663325	1000	+	.	gene_id "MSTRG.29972"; transcript_id "MSTRG.29972.93";
chr11	StringTie	exon	34624090	34624317	1000	+	.	gene_id "MSTRG.29972"; transcript_id "MSTRG.29972.93"; exon_number "1";
chr11	StringTie	exon	34642008	34642165	1000	+	.	gene_id "MSTRG.29972"; transcript_id "MSTRG.29972.93"; exon_number "2";
chr11	StringTie	exon	34642628	34642727	1000	+	.	gene_id "MSTRG.29972"; transcript_id "MSTRG.29972.93"; exon_number "3";
chr11	StringTie	exon	34646439	34646684	1000	+	.	gene_id "MSTRG.29972"; transcript_id "MSTRG.29972.93"; exon_number "4";
chr11	StringTie	exon	34649019	34649081	1000	+	.	gene_id "MSTRG.29972"; transcript_id "MSTRG.29972.93"; exon_number "5";
chr11	StringTie	exon	34651542	34651610	1000	+	.	gene_id "MSTRG.29972"; transcript_id "MSTRG.29972.93"; exon_number "6";
chr11	StringTie	exon	34651737	34651805	1000	+	.	gene_id "MSTRG.29972"; transcript_id "MSTRG.29972.93"; exon_number "7";
chr11	StringTie	exon	34656908	34656970	1000	+	.	gene_id "MSTRG.29972"; transcript_id "MSTRG.29972.93"; exon_number "8";
chr11	StringTie	exon	34658533	34658728	1000	+	.	gene_id "MSTRG.29972"; transcript_id "MSTRG.29972.93"; exon_number "9";
chr11	StringTie	exon	34658832	34663325	1000	+	.	gene_id "MSTRG.29972"; transcript_id "MSTRG.29972.93"; exon_number "10";
chr11	StringTie	transcript	34624130	34663288	1000	+	.	gene_id "MSTRG.29972"; transcript_id "MSTRG.29972.94";
chr11	StringTie	exon	34624130	34624317	1000	+	.	gene_id "MSTRG.29972"; transcript_id "MSTRG.29972.94"; exon_number "1";
chr11	StringTie	exon	34642008	34642165	1000	+	.	gene_id "MSTRG.29972"; transcript_id "MSTRG.29972.94"; exon_number "2";
chr11	StringTie	exon	34642628	34642727	1000	+	.	gene_id "MSTRG.29972"; transcript_id "MSTRG.29972.94"; exon_number "3";
chr11	StringTie	exon	34646439	34646684	1000	+	.	gene_id "MSTRG.29972"; transcript_id "MSTRG.29972.94"; exon_number "4";
chr11	StringTie	exon	34649019	34649081	1000	+	.	gene_id "MSTRG.29972"; transcript_id "MSTRG.29972.94"; exon_number "5";
chr11	StringTie	exon	34651542	34651610	1000	+	.	gene_id "MSTRG.29972"; transcript_id "MSTRG.29972.94"; exon_number "6";
chr11	StringTie	exon	34651737	34651805	1000	+	.	gene_id "MSTRG.29972"; transcript_id "MSTRG.29972.94"; exon_number "7";
chr11	StringTie	exon	34656911	34656970	1000	+	.	gene_id "MSTRG.29972"; transcript_id "MSTRG.29972.94"; exon_number "8";
chr11	StringTie	exon	34658533	34658728	1000	+	.	gene_id "MSTRG.29972"; transcript_id "MSTRG.29972.94"; exon_number "9";
chr11	StringTie	exon	34658832	34663288	1000	+	.	gene_id "MSTRG.29972"; transcript_id "MSTRG.29972.94"; exon_number "10";
chr11	StringTie	transcript	34624139	34663288	1000	+	.	gene_id "MSTRG.29972"; transcript_id "MSTRG.29972.95";
chr11	StringTie	exon	34624139	34624317	1000	+	.	gene_id "MSTRG.29972"; transcript_id "MSTRG.29972.95"; exon_number "1";
chr11	StringTie	exon	34642628	34642727	1000	+	.	gene_id "MSTRG.29972"; transcript_id "MSTRG.29972.95"; exon_number "2";
chr11	StringTie	exon	34646439	34646684	1000	+	.	gene_id "MSTRG.29972"; transcript_id "MSTRG.29972.95"; exon_number "3";
chr11	StringTie	exon	34649019	34649081	1000	+	.	gene_id "MSTRG.29972"; transcript_id "MSTRG.29972.95"; exon_number "4";
chr11	StringTie	exon	34651542	34651606	1000	+	.	gene_id "MSTRG.29972"; transcript_id "MSTRG.29972.95"; exon_number "5";
chr11	StringTie	exon	34651737	34651805	1000	+	.	gene_id "MSTRG.29972"; transcript_id "MSTRG.29972.95"; exon_number "6";
chr11	StringTie	exon	34656911	34656970	1000	+	.	gene_id "MSTRG.29972"; transcript_id "MSTRG.29972.95"; exon_number "7";
chr11	StringTie	exon	34658533	34658728	1000	+	.	gene_id "MSTRG.29972"; transcript_id "MSTRG.29972.95"; exon_number "8";
chr11	StringTie	exon	34658832	34663288	1000	+	.	gene_id "MSTRG.29972"; transcript_id "MSTRG.29972.95"; exon_number "9";
chr11	StringTie	transcript	34624218	34663364	1000	+	.	gene_id "MSTRG.29972"; transcript_id "MSTRG.29972.96";
chr11	StringTie	exon	34624218	34624317	1000	+	.	gene_id "MSTRG.29972"; transcript_id "MSTRG.29972.96"; exon_number "1";
chr11	StringTie	exon	34642628	34642727	1000	+	.	gene_id "MSTRG.29972"; transcript_id "MSTRG.29972.96"; exon_number "2";
chr11	StringTie	exon	34646439	34646684	1000	+	.	gene_id "MSTRG.29972"; transcript_id "MSTRG.29972.96"; exon_number "3";
chr11	StringTie	exon	34649019	34649081	1000	+	.	gene_id "MSTRG.29972"; transcript_id "MSTRG.29972.96"; exon_number "4";
chr11	StringTie	exon	34651542	34651606	1000	+	.	gene_id "MSTRG.29972"; transcript_id "MSTRG.29972.96"; exon_number "5";
chr11	StringTie	exon	34651737	34651805	1000	+	.	gene_id "MSTRG.29972"; transcript_id "MSTRG.29972.96"; exon_number "6";
chr11	StringTie	exon	34656908	34656970	1000	+	.	gene_id "MSTRG.29972"; transcript_id "MSTRG.29972.96"; exon_number "7";
chr11	StringTie	exon	34658533	34658728	1000	+	.	gene_id "MSTRG.29972"; transcript_id "MSTRG.29972.96"; exon_number "8";
chr11	StringTie	exon	34658832	34663364	1000	+	.	gene_id "MSTRG.29972"; transcript_id "MSTRG.29972.96"; exon_number "9";
chr11	StringTie	transcript	34624240	34663288	1000	+	.	gene_id "MSTRG.29972"; transcript_id "MSTRG.29972.97";
chr11	StringTie	exon	34624240	34624386	1000	+	.	gene_id "MSTRG.29972"; transcript_id "MSTRG.29972.97"; exon_number "1";
chr11	StringTie	exon	34642628	34642727	1000	+	.	gene_id "MSTRG.29972"; transcript_id "MSTRG.29972.97"; exon_number "2";
chr11	StringTie	exon	34646439	34646684	1000	+	.	gene_id "MSTRG.29972"; transcript_id "MSTRG.29972.97"; exon_number "3";
chr11	StringTie	exon	34649019	34649081	1000	+	.	gene_id "MSTRG.29972"; transcript_id "MSTRG.29972.97"; exon_number "4";
chr11	StringTie	exon	34651542	34651606	1000	+	.	gene_id "MSTRG.29972"; transcript_id "MSTRG.29972.97"; exon_number "5";
chr11	StringTie	exon	34651737	34651805	1000	+	.	gene_id "MSTRG.29972"; transcript_id "MSTRG.29972.97"; exon_number "6";
chr11	StringTie	exon	34656908	34656970	1000	+	.	gene_id "MSTRG.29972"; transcript_id "MSTRG.29972.97"; exon_number "7";
chr11	StringTie	exon	34658533	34658728	1000	+	.	gene_id "MSTRG.29972"; transcript_id "MSTRG.29972.97"; exon_number "8";
chr11	StringTie	exon	34658832	34663288	1000	+	.	gene_id "MSTRG.29972"; transcript_id "MSTRG.29972.97"; exon_number "9";
chr11	StringTie	transcript	34624248	34663393	1000	+	.	gene_id "MSTRG.29972"; transcript_id "MSTRG.29972.98";
chr11	StringTie	exon	34624248	34624317	1000	+	.	gene_id "MSTRG.29972"; transcript_id "MSTRG.29972.98"; exon_number "1";
chr11	StringTie	exon	34642628	34642727	1000	+	.	gene_id "MSTRG.29972"; transcript_id "MSTRG.29972.98"; exon_number "2";
chr11	StringTie	exon	34646439	34646684	1000	+	.	gene_id "MSTRG.29972"; transcript_id "MSTRG.29972.98"; exon_number "3";
chr11	StringTie	exon	34649019	34649081	1000	+	.	gene_id "MSTRG.29972"; transcript_id "MSTRG.29972.98"; exon_number "4";
chr11	StringTie	exon	34651542	34651610	1000	+	.	gene_id "MSTRG.29972"; transcript_id "MSTRG.29972.98"; exon_number "5";
chr11	StringTie	exon	34656908	34656970	1000	+	.	gene_id "MSTRG.29972"; transcript_id "MSTRG.29972.98"; exon_number "6";
chr11	StringTie	exon	34658533	34658728	1000	+	.	gene_id "MSTRG.29972"; transcript_id "MSTRG.29972.98"; exon_number "7";
chr11	StringTie	exon	34658804	34663393	1000	+	.	gene_id "MSTRG.29972"; transcript_id "MSTRG.29972.98"; exon_number "8";
chr11	StringTie	transcript	34624254	34663299	1000	+	.	gene_id "MSTRG.29972"; transcript_id "MSTRG.29972.99";
chr11	StringTie	exon	34624254	34624317	1000	+	.	gene_id "MSTRG.29972"; transcript_id "MSTRG.29972.99"; exon_number "1";
chr11	StringTie	exon	34642628	34642727	1000	+	.	gene_id "MSTRG.29972"; transcript_id "MSTRG.29972.99"; exon_number "2";
chr11	StringTie	exon	34646439	34646684	1000	+	.	gene_id "MSTRG.29972"; transcript_id "MSTRG.29972.99"; exon_number "3";
chr11	StringTie	exon	34649019	34649081	1000	+	.	gene_id "MSTRG.29972"; transcript_id "MSTRG.29972.99"; exon_number "4";
chr11	StringTie	exon	34651542	34651610	1000	+	.	gene_id "MSTRG.29972"; transcript_id "MSTRG.29972.99"; exon_number "5";
chr11	StringTie	exon	34656911	34656970	1000	+	.	gene_id "MSTRG.29972"; transcript_id "MSTRG.29972.99"; exon_number "6";
chr11	StringTie	exon	34658533	34658728	1000	+	.	gene_id "MSTRG.29972"; transcript_id "MSTRG.29972.99"; exon_number "7";
chr11	StringTie	exon	34658832	34663299	1000	+	.	gene_id "MSTRG.29972"; transcript_id "MSTRG.29972.99"; exon_number "8";
chr11	StringTie	transcript	34659456	34674662	1000	-	.	gene_id "MSTRG.29973"; transcript_id "MSTRG.29973.1";
chr11	StringTie	exon	34659456	34659693	1000	-	.	gene_id "MSTRG.29973"; transcript_id "MSTRG.29973.1"; exon_number "1";
chr11	StringTie	exon	34660004	34660104	1000	-	.	gene_id "MSTRG.29973"; transcript_id "MSTRG.29973.1"; exon_number "2";
chr11	StringTie	exon	34660710	34660986	1000	-	.	gene_id "MSTRG.29973"; transcript_id "MSTRG.29973.1"; exon_number "3";
chr11	StringTie	exon	34661283	34662941	1000	-	.	gene_id "MSTRG.29973"; transcript_id "MSTRG.29973.1"; exon_number "4";
chr11	StringTie	exon	34668514	34668567	1000	-	.	gene_id "MSTRG.29973"; transcript_id "MSTRG.29973.1"; exon_number "5";
chr11	StringTie	exon	34672636	34674662	1000	-	.	gene_id "MSTRG.29973"; transcript_id "MSTRG.29973.1"; exon_number "6";
chr11	StringTie	transcript	34661054	34663304	1000	-	.	gene_id "MSTRG.29973"; transcript_id "MSTRG.29973.10";
chr11	StringTie	exon	34661054	34661317	1000	-	.	gene_id "MSTRG.29973"; transcript_id "MSTRG.29973.10"; exon_number "1";
chr11	StringTie	exon	34661835	34663304	1000	-	.	gene_id "MSTRG.29973"; transcript_id "MSTRG.29973.10"; exon_number "2";
chr11	StringTie	transcript	34661054	34663288	1000	-	.	gene_id "MSTRG.29973"; transcript_id "MSTRG.29973.11";
chr11	StringTie	exon	34661054	34661317	1000	-	.	gene_id "MSTRG.29973"; transcript_id "MSTRG.29973.11"; exon_number "1";
chr11	StringTie	exon	34661835	34662284	1000	-	.	gene_id "MSTRG.29973"; transcript_id "MSTRG.29973.11"; exon_number "2";
chr11	StringTie	exon	34662469	34663288	1000	-	.	gene_id "MSTRG.29973"; transcript_id "MSTRG.29973.11"; exon_number "3";
chr11	StringTie	transcript	34661054	34685641	1000	-	.	gene_id "MSTRG.29973"; transcript_id "MSTRG.29973.12";
chr11	StringTie	exon	34661054	34662475	1000	-	.	gene_id "MSTRG.29973"; transcript_id "MSTRG.29973.12"; exon_number "1";
chr11	StringTie	exon	34662857	34662941	1000	-	.	gene_id "MSTRG.29973"; transcript_id "MSTRG.29973.12"; exon_number "2";
chr11	StringTie	exon	34668514	34668567	1000	-	.	gene_id "MSTRG.29973"; transcript_id "MSTRG.29973.12"; exon_number "3";
chr11	StringTie	exon	34672636	34672704	1000	-	.	gene_id "MSTRG.29973"; transcript_id "MSTRG.29973.12"; exon_number "4";
chr11	StringTie	exon	34685239	34685641	1000	-	.	gene_id "MSTRG.29973"; transcript_id "MSTRG.29973.12"; exon_number "5";
chr11	StringTie	transcript	34659925	34663288	1000	-	.	gene_id "MSTRG.29973"; transcript_id "MSTRG.29973.2";
chr11	StringTie	exon	34659925	34660104	1000	-	.	gene_id "MSTRG.29973"; transcript_id "MSTRG.29973.2"; exon_number "1";
chr11	StringTie	exon	34661420	34663288	1000	-	.	gene_id "MSTRG.29973"; transcript_id "MSTRG.29973.2"; exon_number "2";
chr11	StringTie	transcript	34659926	34663304	1000	-	.	gene_id "MSTRG.29973"; transcript_id "MSTRG.29973.3";
chr11	StringTie	exon	34659926	34660104	1000	-	.	gene_id "MSTRG.29973"; transcript_id "MSTRG.29973.3"; exon_number "1";
chr11	StringTie	exon	34660710	34660986	1000	-	.	gene_id "MSTRG.29973"; transcript_id "MSTRG.29973.3"; exon_number "2";
chr11	StringTie	exon	34661547	34663304	1000	-	.	gene_id "MSTRG.29973"; transcript_id "MSTRG.29973.3"; exon_number "3";
chr11	StringTie	transcript	34660448	34686691	1000	-	.	gene_id "MSTRG.29973"; transcript_id "MSTRG.29973.4";
chr11	StringTie	exon	34660448	34660674	1000	-	.	gene_id "MSTRG.29973"; transcript_id "MSTRG.29973.4"; exon_number "1";
chr11	StringTie	exon	34660710	34660986	1000	-	.	gene_id "MSTRG.29973"; transcript_id "MSTRG.29973.4"; exon_number "2";
chr11	StringTie	exon	34661283	34662941	1000	-	.	gene_id "MSTRG.29973"; transcript_id "MSTRG.29973.4"; exon_number "3";
chr11	StringTie	exon	34668514	34668567	1000	-	.	gene_id "MSTRG.29973"; transcript_id "MSTRG.29973.4"; exon_number "4";
chr11	StringTie	exon	34672636	34672704	1000	-	.	gene_id "MSTRG.29973"; transcript_id "MSTRG.29973.4"; exon_number "5";
chr11	StringTie	exon	34685239	34686691	1000	-	.	gene_id "MSTRG.29973"; transcript_id "MSTRG.29973.4"; exon_number "6";
chr11	StringTie	transcript	34660495	34663288	1000	-	.	gene_id "MSTRG.29973"; transcript_id "MSTRG.29973.5";
chr11	StringTie	exon	34660495	34660709	1000	-	.	gene_id "MSTRG.29973"; transcript_id "MSTRG.29973.5"; exon_number "1";
chr11	StringTie	exon	34661420	34663288	1000	-	.	gene_id "MSTRG.29973"; transcript_id "MSTRG.29973.5"; exon_number "2";
chr11	StringTie	transcript	34660584	34663333	1000	-	.	gene_id "MSTRG.29973"; transcript_id "MSTRG.29973.6";
chr11	StringTie	exon	34660584	34660709	1000	-	.	gene_id "MSTRG.29973"; transcript_id "MSTRG.29973.6"; exon_number "1";
chr11	StringTie	exon	34661490	34663333	1000	-	.	gene_id "MSTRG.29973"; transcript_id "MSTRG.29973.6"; exon_number "2";
chr11	StringTie	transcript	34661050	34663292	1000	-	.	gene_id "MSTRG.29973"; transcript_id "MSTRG.29973.7";
chr11	StringTie	exon	34661050	34661317	1000	-	.	gene_id "MSTRG.29973"; transcript_id "MSTRG.29973.7"; exon_number "1";
chr11	StringTie	exon	34661547	34662136	1000	-	.	gene_id "MSTRG.29973"; transcript_id "MSTRG.29973.7"; exon_number "2";
chr11	StringTie	exon	34662476	34663292	1000	-	.	gene_id "MSTRG.29973"; transcript_id "MSTRG.29973.7"; exon_number "3";
chr11	StringTie	transcript	34661054	34663330	1000	-	.	gene_id "MSTRG.29973"; transcript_id "MSTRG.29973.8";
chr11	StringTie	exon	34661054	34662284	1000	-	.	gene_id "MSTRG.29973"; transcript_id "MSTRG.29973.8"; exon_number "1";
chr11	StringTie	exon	34662340	34663330	1000	-	.	gene_id "MSTRG.29973"; transcript_id "MSTRG.29973.8"; exon_number "2";
chr11	StringTie	transcript	34661054	34663290	1000	-	.	gene_id "MSTRG.29973"; transcript_id "MSTRG.29973.9";
chr11	StringTie	exon	34661054	34662136	1000	-	.	gene_id "MSTRG.29973"; transcript_id "MSTRG.29973.9"; exon_number "1";
chr11	StringTie	exon	34662476	34663290	1000	-	.	gene_id "MSTRG.29973"; transcript_id "MSTRG.29973.9"; exon_number "2";
chr11	StringTie	transcript	34709600	34710161	1000	+	.	gene_id "MSTRG.29974"; transcript_id "ENST00000605070"; gene_name "RP11-350D17.3"; ref_gene_id "ENSG00000271369";
chr11	StringTie	exon	34709600	34710161	1000	+	.	gene_id "MSTRG.29974"; transcript_id "ENST00000605070"; exon_number "1"; gene_name "RP11-350D17.3"; ref_gene_id "ENSG00000271369";
chr11	StringTie	transcript	34666984	34670867	1000	+	.	gene_id "MSTRG.29974"; transcript_id "MSTRG.29974.1";
chr11	StringTie	exon	34666984	34668751	1000	+	.	gene_id "MSTRG.29974"; transcript_id "MSTRG.29974.1"; exon_number "1";
chr11	StringTie	exon	34668851	34670867	1000	+	.	gene_id "MSTRG.29974"; transcript_id "MSTRG.29974.1"; exon_number "2";
chr11	StringTie	transcript	34691316	34755036	1000	+	.	gene_id "MSTRG.29974"; transcript_id "MSTRG.29974.10";
chr11	StringTie	exon	34691316	34692889	1000	+	.	gene_id "MSTRG.29974"; transcript_id "MSTRG.29974.10"; exon_number "1";
chr11	StringTie	exon	34701826	34702015	1000	+	.	gene_id "MSTRG.29974"; transcript_id "MSTRG.29974.10"; exon_number "2";
chr11	StringTie	exon	34709271	34710854	1000	+	.	gene_id "MSTRG.29974"; transcript_id "MSTRG.29974.10"; exon_number "3";
chr11	StringTie	exon	34714694	34714807	1000	+	.	gene_id "MSTRG.29974"; transcript_id "MSTRG.29974.10"; exon_number "4";
chr11	StringTie	exon	34715057	34715234	1000	+	.	gene_id "MSTRG.29974"; transcript_id "MSTRG.29974.10"; exon_number "5";
chr11	StringTie	exon	34732285	34732429	1000	+	.	gene_id "MSTRG.29974"; transcript_id "MSTRG.29974.10"; exon_number "6";
chr11	StringTie	exon	34754458	34755036	1000	+	.	gene_id "MSTRG.29974"; transcript_id "MSTRG.29974.10"; exon_number "7";
chr11	StringTie	transcript	34691385	34755237	1000	+	.	gene_id "MSTRG.29974"; transcript_id "MSTRG.29974.11";
chr11	StringTie	exon	34691385	34691446	1000	+	.	gene_id "MSTRG.29974"; transcript_id "MSTRG.29974.11"; exon_number "1";
chr11	StringTie	exon	34692728	34692889	1000	+	.	gene_id "MSTRG.29974"; transcript_id "MSTRG.29974.11"; exon_number "2";
chr11	StringTie	exon	34715057	34715234	1000	+	.	gene_id "MSTRG.29974"; transcript_id "MSTRG.29974.11"; exon_number "3";
chr11	StringTie	exon	34732285	34732429	1000	+	.	gene_id "MSTRG.29974"; transcript_id "MSTRG.29974.11"; exon_number "4";
chr11	StringTie	exon	34754458	34755237	1000	+	.	gene_id "MSTRG.29974"; transcript_id "MSTRG.29974.11"; exon_number "5";
chr11	StringTie	transcript	34692178	34759882	1000	+	.	gene_id "MSTRG.29974"; transcript_id "MSTRG.29974.12";
chr11	StringTie	exon	34692178	34692889	1000	+	.	gene_id "MSTRG.29974"; transcript_id "MSTRG.29974.12"; exon_number "1";
chr11	StringTie	exon	34701826	34702015	1000	+	.	gene_id "MSTRG.29974"; transcript_id "MSTRG.29974.12"; exon_number "2";
chr11	StringTie	exon	34709271	34710854	1000	+	.	gene_id "MSTRG.29974"; transcript_id "MSTRG.29974.12"; exon_number "3";
chr11	StringTie	exon	34714694	34714753	1000	+	.	gene_id "MSTRG.29974"; transcript_id "MSTRG.29974.12"; exon_number "4";
chr11	StringTie	exon	34715057	34715234	1000	+	.	gene_id "MSTRG.29974"; transcript_id "MSTRG.29974.12"; exon_number "5";
chr11	StringTie	exon	34732285	34732429	1000	+	.	gene_id "MSTRG.29974"; transcript_id "MSTRG.29974.12"; exon_number "6";
chr11	StringTie	exon	34754458	34759882	1000	+	.	gene_id "MSTRG.29974"; transcript_id "MSTRG.29974.12"; exon_number "7";
chr11	StringTie	transcript	34692178	34755185	1000	+	.	gene_id "MSTRG.29974"; transcript_id "MSTRG.29974.13";
chr11	StringTie	exon	34692178	34692496	1000	+	.	gene_id "MSTRG.29974"; transcript_id "MSTRG.29974.13"; exon_number "1";
chr11	StringTie	exon	34692728	34692889	1000	+	.	gene_id "MSTRG.29974"; transcript_id "MSTRG.29974.13"; exon_number "2";
chr11	StringTie	exon	34709271	34710854	1000	+	.	gene_id "MSTRG.29974"; transcript_id "MSTRG.29974.13"; exon_number "3";
chr11	StringTie	exon	34714694	34714807	1000	+	.	gene_id "MSTRG.29974"; transcript_id "MSTRG.29974.13"; exon_number "4";
chr11	StringTie	exon	34715057	34715234	1000	+	.	gene_id "MSTRG.29974"; transcript_id "MSTRG.29974.13"; exon_number "5";
chr11	StringTie	exon	34732285	34732429	1000	+	.	gene_id "MSTRG.29974"; transcript_id "MSTRG.29974.13"; exon_number "6";
chr11	StringTie	exon	34754458	34755185	1000	+	.	gene_id "MSTRG.29974"; transcript_id "MSTRG.29974.13"; exon_number "7";
chr11	StringTie	transcript	34692181	34853197	1000	+	.	gene_id "MSTRG.29974"; transcript_id "MSTRG.29974.14";
chr11	StringTie	exon	34692181	34692889	1000	+	.	gene_id "MSTRG.29974"; transcript_id "MSTRG.29974.14"; exon_number "1";
chr11	StringTie	exon	34701826	34702015	1000	+	.	gene_id "MSTRG.29974"; transcript_id "MSTRG.29974.14"; exon_number "2";
chr11	StringTie	exon	34714694	34714807	1000	+	.	gene_id "MSTRG.29974"; transcript_id "MSTRG.29974.14"; exon_number "3";
chr11	StringTie	exon	34715057	34715234	1000	+	.	gene_id "MSTRG.29974"; transcript_id "MSTRG.29974.14"; exon_number "4";
chr11	StringTie	exon	34732285	34732429	1000	+	.	gene_id "MSTRG.29974"; transcript_id "MSTRG.29974.14"; exon_number "5";
chr11	StringTie	exon	34754458	34754607	1000	+	.	gene_id "MSTRG.29974"; transcript_id "MSTRG.29974.14"; exon_number "6";
chr11	StringTie	exon	34853118	34853197	1000	+	.	gene_id "MSTRG.29974"; transcript_id "MSTRG.29974.14"; exon_number "7";
chr11	StringTie	transcript	34692198	34755036	1000	+	.	gene_id "MSTRG.29974"; transcript_id "MSTRG.29974.15";
chr11	StringTie	exon	34692198	34692889	1000	+	.	gene_id "MSTRG.29974"; transcript_id "MSTRG.29974.15"; exon_number "1";
chr11	StringTie	exon	34709271	34710854	1000	+	.	gene_id "MSTRG.29974"; transcript_id "MSTRG.29974.15"; exon_number "2";
chr11	StringTie	exon	34714694	34714807	1000	+	.	gene_id "MSTRG.29974"; transcript_id "MSTRG.29974.15"; exon_number "3";
chr11	StringTie	exon	34715057	34715234	1000	+	.	gene_id "MSTRG.29974"; transcript_id "MSTRG.29974.15"; exon_number "4";
chr11	StringTie	exon	34727064	34732429	1000	+	.	gene_id "MSTRG.29974"; transcript_id "MSTRG.29974.15"; exon_number "5";
chr11	StringTie	exon	34754458	34755036	1000	+	.	gene_id "MSTRG.29974"; transcript_id "MSTRG.29974.15"; exon_number "6";
chr11	StringTie	transcript	34692228	34710785	1000	+	.	gene_id "MSTRG.29974"; transcript_id "MSTRG.29974.16";
chr11	StringTie	exon	34692228	34692889	1000	+	.	gene_id "MSTRG.29974"; transcript_id "MSTRG.29974.16"; exon_number "1";
chr11	StringTie	exon	34697932	34698211	1000	+	.	gene_id "MSTRG.29974"; transcript_id "MSTRG.29974.16"; exon_number "2";
chr11	StringTie	exon	34709271	34710785	1000	+	.	gene_id "MSTRG.29974"; transcript_id "MSTRG.29974.16"; exon_number "3";
chr11	StringTie	transcript	34692294	34755113	1000	+	.	gene_id "MSTRG.29974"; transcript_id "MSTRG.29974.17";
chr11	StringTie	exon	34692294	34692889	1000	+	.	gene_id "MSTRG.29974"; transcript_id "MSTRG.29974.17"; exon_number "1";
chr11	StringTie	exon	34709271	34709820	1000	+	.	gene_id "MSTRG.29974"; transcript_id "MSTRG.29974.17"; exon_number "2";
chr11	StringTie	exon	34714694	34714753	1000	+	.	gene_id "MSTRG.29974"; transcript_id "MSTRG.29974.17"; exon_number "3";
chr11	StringTie	exon	34715057	34715234	1000	+	.	gene_id "MSTRG.29974"; transcript_id "MSTRG.29974.17"; exon_number "4";
chr11	StringTie	exon	34732285	34732429	1000	+	.	gene_id "MSTRG.29974"; transcript_id "MSTRG.29974.17"; exon_number "5";
chr11	StringTie	exon	34754458	34755113	1000	+	.	gene_id "MSTRG.29974"; transcript_id "MSTRG.29974.17"; exon_number "6";
chr11	StringTie	transcript	34692316	34733256	1000	+	.	gene_id "MSTRG.29974"; transcript_id "MSTRG.29974.18";
chr11	StringTie	exon	34692316	34692889	1000	+	.	gene_id "MSTRG.29974"; transcript_id "MSTRG.29974.18"; exon_number "1";
chr11	StringTie	exon	34701826	34702015	1000	+	.	gene_id "MSTRG.29974"; transcript_id "MSTRG.29974.18"; exon_number "2";
chr11	StringTie	exon	34714694	34714807	1000	+	.	gene_id "MSTRG.29974"; transcript_id "MSTRG.29974.18"; exon_number "3";
chr11	StringTie	exon	34715057	34715234	1000	+	.	gene_id "MSTRG.29974"; transcript_id "MSTRG.29974.18"; exon_number "4";
chr11	StringTie	exon	34727064	34733256	1000	+	.	gene_id "MSTRG.29974"; transcript_id "MSTRG.29974.18"; exon_number "5";
chr11	StringTie	transcript	34692333	34754677	1000	+	.	gene_id "MSTRG.29974"; transcript_id "MSTRG.29974.19";
chr11	StringTie	exon	34692333	34692889	1000	+	.	gene_id "MSTRG.29974"; transcript_id "MSTRG.29974.19"; exon_number "1";
chr11	StringTie	exon	34709271	34710854	1000	+	.	gene_id "MSTRG.29974"; transcript_id "MSTRG.29974.19"; exon_number "2";
chr11	StringTie	exon	34715057	34715234	1000	+	.	gene_id "MSTRG.29974"; transcript_id "MSTRG.29974.19"; exon_number "3";
chr11	StringTie	exon	34732285	34732429	1000	+	.	gene_id "MSTRG.29974"; transcript_id "MSTRG.29974.19"; exon_number "4";
chr11	StringTie	exon	34754458	34754677	1000	+	.	gene_id "MSTRG.29974"; transcript_id "MSTRG.29974.19"; exon_number "5";
chr11	StringTie	transcript	34667007	34710539	1000	+	.	gene_id "MSTRG.29974"; transcript_id "MSTRG.29974.2";
chr11	StringTie	exon	34667007	34667985	1000	+	.	gene_id "MSTRG.29974"; transcript_id "MSTRG.29974.2"; exon_number "1";
chr11	StringTie	exon	34668216	34668751	1000	+	.	gene_id "MSTRG.29974"; transcript_id "MSTRG.29974.2"; exon_number "2";
chr11	StringTie	exon	34668847	34668968	1000	+	.	gene_id "MSTRG.29974"; transcript_id "MSTRG.29974.2"; exon_number "3";
chr11	StringTie	exon	34677412	34677654	1000	+	.	gene_id "MSTRG.29974"; transcript_id "MSTRG.29974.2"; exon_number "4";
chr11	StringTie	exon	34685231	34685397	1000	+	.	gene_id "MSTRG.29974"; transcript_id "MSTRG.29974.2"; exon_number "5";
chr11	StringTie	exon	34701826	34702015	1000	+	.	gene_id "MSTRG.29974"; transcript_id "MSTRG.29974.2"; exon_number "6";
chr11	StringTie	exon	34709271	34710539	1000	+	.	gene_id "MSTRG.29974"; transcript_id "MSTRG.29974.2"; exon_number "7";
chr11	StringTie	transcript	34692347	34710750	1000	+	.	gene_id "MSTRG.29974"; transcript_id "MSTRG.29974.20";
chr11	StringTie	exon	34692347	34692496	1000	+	.	gene_id "MSTRG.29974"; transcript_id "MSTRG.29974.20"; exon_number "1";
chr11	StringTie	exon	34692728	34692889	1000	+	.	gene_id "MSTRG.29974"; transcript_id "MSTRG.29974.20"; exon_number "2";
chr11	StringTie	exon	34701826	34702015	1000	+	.	gene_id "MSTRG.29974"; transcript_id "MSTRG.29974.20"; exon_number "3";
chr11	StringTie	exon	34709271	34710750	1000	+	.	gene_id "MSTRG.29974"; transcript_id "MSTRG.29974.20"; exon_number "4";
chr11	StringTie	transcript	34692363	34755090	1000	+	.	gene_id "MSTRG.29974"; transcript_id "MSTRG.29974.21";
chr11	StringTie	exon	34692363	34692889	1000	+	.	gene_id "MSTRG.29974"; transcript_id "MSTRG.29974.21"; exon_number "1";
chr11	StringTie	exon	34714694	34714807	1000	+	.	gene_id "MSTRG.29974"; transcript_id "MSTRG.29974.21"; exon_number "2";
chr11	StringTie	exon	34715057	34715234	1000	+	.	gene_id "MSTRG.29974"; transcript_id "MSTRG.29974.21"; exon_number "3";
chr11	StringTie	exon	34727064	34727224	1000	+	.	gene_id "MSTRG.29974"; transcript_id "MSTRG.29974.21"; exon_number "4";
chr11	StringTie	exon	34732285	34732429	1000	+	.	gene_id "MSTRG.29974"; transcript_id "MSTRG.29974.21"; exon_number "5";
chr11	StringTie	exon	34754458	34755090	1000	+	.	gene_id "MSTRG.29974"; transcript_id "MSTRG.29974.21"; exon_number "6";
chr11	StringTie	transcript	34692363	34756580	1000	+	.	gene_id "MSTRG.29974"; transcript_id "MSTRG.29974.22";
chr11	StringTie	exon	34692363	34692889	1000	+	.	gene_id "MSTRG.29974"; transcript_id "MSTRG.29974.22"; exon_number "1";
chr11	StringTie	exon	34701826	34702015	1000	+	.	gene_id "MSTRG.29974"; transcript_id "MSTRG.29974.22"; exon_number "2";
chr11	StringTie	exon	34715057	34715234	1000	+	.	gene_id "MSTRG.29974"; transcript_id "MSTRG.29974.22"; exon_number "3";
chr11	StringTie	exon	34732285	34732429	1000	+	.	gene_id "MSTRG.29974"; transcript_id "MSTRG.29974.22"; exon_number "4";
chr11	StringTie	exon	34754458	34756580	1000	+	.	gene_id "MSTRG.29974"; transcript_id "MSTRG.29974.22"; exon_number "5";
chr11	StringTie	transcript	34692363	34754740	1000	+	.	gene_id "MSTRG.29974"; transcript_id "MSTRG.29974.23";
chr11	StringTie	exon	34692363	34692889	1000	+	.	gene_id "MSTRG.29974"; transcript_id "MSTRG.29974.23"; exon_number "1";
chr11	StringTie	exon	34709271	34709820	1000	+	.	gene_id "MSTRG.29974"; transcript_id "MSTRG.29974.23"; exon_number "2";
chr11	StringTie	exon	34714694	34714807	1000	+	.	gene_id "MSTRG.29974"; transcript_id "MSTRG.29974.23"; exon_number "3";
chr11	StringTie	exon	34715057	34715234	1000	+	.	gene_id "MSTRG.29974"; transcript_id "MSTRG.29974.23"; exon_number "4";
chr11	StringTie	exon	34732285	34732429	1000	+	.	gene_id "MSTRG.29974"; transcript_id "MSTRG.29974.23"; exon_number "5";
chr11	StringTie	exon	34754458	34754740	1000	+	.	gene_id "MSTRG.29974"; transcript_id "MSTRG.29974.23"; exon_number "6";
chr11	StringTie	transcript	34692372	34877759	1000	+	.	gene_id "MSTRG.29974"; transcript_id "MSTRG.29974.24";
chr11	StringTie	exon	34692372	34692889	1000	+	.	gene_id "MSTRG.29974"; transcript_id "MSTRG.29974.24"; exon_number "1";
chr11	StringTie	exon	34714694	34714807	1000	+	.	gene_id "MSTRG.29974"; transcript_id "MSTRG.29974.24"; exon_number "2";
chr11	StringTie	exon	34715057	34715234	1000	+	.	gene_id "MSTRG.29974"; transcript_id "MSTRG.29974.24"; exon_number "3";
chr11	StringTie	exon	34732285	34732429	1000	+	.	gene_id "MSTRG.29974"; transcript_id "MSTRG.29974.24"; exon_number "4";
chr11	StringTie	exon	34754458	34754607	1000	+	.	gene_id "MSTRG.29974"; transcript_id "MSTRG.29974.24"; exon_number "5";
chr11	StringTie	exon	34877010	34877759	1000	+	.	gene_id "MSTRG.29974"; transcript_id "MSTRG.29974.24"; exon_number "6";
chr11	StringTie	transcript	34692374	34733199	1000	+	.	gene_id "MSTRG.29974"; transcript_id "MSTRG.29974.25";
chr11	StringTie	exon	34692374	34692889	1000	+	.	gene_id "MSTRG.29974"; transcript_id "MSTRG.29974.25"; exon_number "1";
chr11	StringTie	exon	34701826	34702015	1000	+	.	gene_id "MSTRG.29974"; transcript_id "MSTRG.29974.25"; exon_number "2";
chr11	StringTie	exon	34715057	34715230	1000	+	.	gene_id "MSTRG.29974"; transcript_id "MSTRG.29974.25"; exon_number "3";
chr11	StringTie	exon	34732285	34733199	1000	+	.	gene_id "MSTRG.29974"; transcript_id "MSTRG.29974.25"; exon_number "4";
chr11	StringTie	transcript	34692388	34755039	1000	+	.	gene_id "MSTRG.29974"; transcript_id "MSTRG.29974.26";
chr11	StringTie	exon	34692388	34692889	1000	+	.	gene_id "MSTRG.29974"; transcript_id "MSTRG.29974.26"; exon_number "1";
chr11	StringTie	exon	34709271	34710854	1000	+	.	gene_id "MSTRG.29974"; transcript_id "MSTRG.29974.26"; exon_number "2";
chr11	StringTie	exon	34714694	34714807	1000	+	.	gene_id "MSTRG.29974"; transcript_id "MSTRG.29974.26"; exon_number "3";
chr11	StringTie	exon	34715057	34715234	1000	+	.	gene_id "MSTRG.29974"; transcript_id "MSTRG.29974.26"; exon_number "4";
chr11	StringTie	exon	34727064	34727224	1000	+	.	gene_id "MSTRG.29974"; transcript_id "MSTRG.29974.26"; exon_number "5";
chr11	StringTie	exon	34732285	34732429	1000	+	.	gene_id "MSTRG.29974"; transcript_id "MSTRG.29974.26"; exon_number "6";
chr11	StringTie	exon	34754458	34755039	1000	+	.	gene_id "MSTRG.29974"; transcript_id "MSTRG.29974.26"; exon_number "7";
chr11	StringTie	transcript	34692399	34756401	1000	+	.	gene_id "MSTRG.29974"; transcript_id "MSTRG.29974.27";
chr11	StringTie	exon	34692399	34692889	1000	+	.	gene_id "MSTRG.29974"; transcript_id "MSTRG.29974.27"; exon_number "1";
chr11	StringTie	exon	34701826	34702015	1000	+	.	gene_id "MSTRG.29974"; transcript_id "MSTRG.29974.27"; exon_number "2";
chr11	StringTie	exon	34714694	34714753	1000	+	.	gene_id "MSTRG.29974"; transcript_id "MSTRG.29974.27"; exon_number "3";
chr11	StringTie	exon	34715057	34715234	1000	+	.	gene_id "MSTRG.29974"; transcript_id "MSTRG.29974.27"; exon_number "4";
chr11	StringTie	exon	34732285	34732429	1000	+	.	gene_id "MSTRG.29974"; transcript_id "MSTRG.29974.27"; exon_number "5";
chr11	StringTie	exon	34754458	34756401	1000	+	.	gene_id "MSTRG.29974"; transcript_id "MSTRG.29974.27"; exon_number "6";
chr11	StringTie	transcript	34692804	34754683	1000	+	.	gene_id "MSTRG.29974"; transcript_id "MSTRG.29974.28";
chr11	StringTie	exon	34692804	34692889	1000	+	.	gene_id "MSTRG.29974"; transcript_id "MSTRG.29974.28"; exon_number "1";
chr11	StringTie	exon	34714694	34714753	1000	+	.	gene_id "MSTRG.29974"; transcript_id "MSTRG.29974.28"; exon_number "2";
chr11	StringTie	exon	34715057	34715234	1000	+	.	gene_id "MSTRG.29974"; transcript_id "MSTRG.29974.28"; exon_number "3";
chr11	StringTie	exon	34732285	34732429	1000	+	.	gene_id "MSTRG.29974"; transcript_id "MSTRG.29974.28"; exon_number "4";
chr11	StringTie	exon	34754458	34754683	1000	+	.	gene_id "MSTRG.29974"; transcript_id "MSTRG.29974.28"; exon_number "5";
chr11	StringTie	transcript	34697186	34755033	1000	+	.	gene_id "MSTRG.29974"; transcript_id "MSTRG.29974.29";
chr11	StringTie	exon	34697186	34697201	1000	+	.	gene_id "MSTRG.29974"; transcript_id "MSTRG.29974.29"; exon_number "1";
chr11	StringTie	exon	34714694	34714807	1000	+	.	gene_id "MSTRG.29974"; transcript_id "MSTRG.29974.29"; exon_number "2";
chr11	StringTie	exon	34715057	34715234	1000	+	.	gene_id "MSTRG.29974"; transcript_id "MSTRG.29974.29"; exon_number "3";
chr11	StringTie	exon	34732285	34732429	1000	+	.	gene_id "MSTRG.29974"; transcript_id "MSTRG.29974.29"; exon_number "4";
chr11	StringTie	exon	34754458	34755033	1000	+	.	gene_id "MSTRG.29974"; transcript_id "MSTRG.29974.29"; exon_number "5";
chr11	StringTie	transcript	34674214	34681208	1000	+	.	gene_id "MSTRG.29974"; transcript_id "MSTRG.29974.3";
chr11	StringTie	exon	34674214	34674381	1000	+	.	gene_id "MSTRG.29974"; transcript_id "MSTRG.29974.3"; exon_number "1";
chr11	StringTie	exon	34677412	34677656	1000	+	.	gene_id "MSTRG.29974"; transcript_id "MSTRG.29974.3"; exon_number "2";
chr11	StringTie	exon	34680676	34681208	1000	+	.	gene_id "MSTRG.29974"; transcript_id "MSTRG.29974.3"; exon_number "3";
chr11	StringTie	transcript	34698024	34710706	1000	+	.	gene_id "MSTRG.29974"; transcript_id "MSTRG.29974.30";
chr11	StringTie	exon	34698024	34698211	1000	+	.	gene_id "MSTRG.29974"; transcript_id "MSTRG.29974.30"; exon_number "1";
chr11	StringTie	exon	34701826	34702015	1000	+	.	gene_id "MSTRG.29974"; transcript_id "MSTRG.29974.30"; exon_number "2";
chr11	StringTie	exon	34709271	34710706	1000	+	.	gene_id "MSTRG.29974"; transcript_id "MSTRG.29974.30"; exon_number "3";
chr11	StringTie	transcript	34701867	34754644	1000	+	.	gene_id "MSTRG.29974"; transcript_id "MSTRG.29974.31";
chr11	StringTie	exon	34701867	34702015	1000	+	.	gene_id "MSTRG.29974"; transcript_id "MSTRG.29974.31"; exon_number "1";
chr11	StringTie	exon	34714694	34714807	1000	+	.	gene_id "MSTRG.29974"; transcript_id "MSTRG.29974.31"; exon_number "2";
chr11	StringTie	exon	34715057	34715234	1000	+	.	gene_id "MSTRG.29974"; transcript_id "MSTRG.29974.31"; exon_number "3";
chr11	StringTie	exon	34727064	34727224	1000	+	.	gene_id "MSTRG.29974"; transcript_id "MSTRG.29974.31"; exon_number "4";
chr11	StringTie	exon	34732285	34732429	1000	+	.	gene_id "MSTRG.29974"; transcript_id "MSTRG.29974.31"; exon_number "5";
chr11	StringTie	exon	34754458	34754644	1000	+	.	gene_id "MSTRG.29974"; transcript_id "MSTRG.29974.31"; exon_number "6";
chr11	StringTie	transcript	34701875	34877679	1000	+	.	gene_id "MSTRG.29974"; transcript_id "MSTRG.29974.32";
chr11	StringTie	exon	34701875	34702015	1000	+	.	gene_id "MSTRG.29974"; transcript_id "MSTRG.29974.32"; exon_number "1";
chr11	StringTie	exon	34714694	34714807	1000	+	.	gene_id "MSTRG.29974"; transcript_id "MSTRG.29974.32"; exon_number "2";
chr11	StringTie	exon	34715057	34715234	1000	+	.	gene_id "MSTRG.29974"; transcript_id "MSTRG.29974.32"; exon_number "3";
chr11	StringTie	exon	34732285	34732429	1000	+	.	gene_id "MSTRG.29974"; transcript_id "MSTRG.29974.32"; exon_number "4";
chr11	StringTie	exon	34754458	34754607	1000	+	.	gene_id "MSTRG.29974"; transcript_id "MSTRG.29974.32"; exon_number "5";
chr11	StringTie	exon	34877010	34877679	1000	+	.	gene_id "MSTRG.29974"; transcript_id "MSTRG.29974.32"; exon_number "6";
chr11	StringTie	transcript	34707802	34710553	1000	+	.	gene_id "MSTRG.29974"; transcript_id "MSTRG.29974.33";
chr11	StringTie	exon	34707802	34708098	1000	+	.	gene_id "MSTRG.29974"; transcript_id "MSTRG.29974.33"; exon_number "1";
chr11	StringTie	exon	34709271	34710553	1000	+	.	gene_id "MSTRG.29974"; transcript_id "MSTRG.29974.33"; exon_number "2";
chr11	StringTie	transcript	34711889	34755040	1000	+	.	gene_id "MSTRG.29974"; transcript_id "MSTRG.29974.35";
chr11	StringTie	exon	34711889	34714807	1000	+	.	gene_id "MSTRG.29974"; transcript_id "MSTRG.29974.35"; exon_number "1";
chr11	StringTie	exon	34715057	34715230	1000	+	.	gene_id "MSTRG.29974"; transcript_id "MSTRG.29974.35"; exon_number "2";
chr11	StringTie	exon	34727064	34727224	1000	+	.	gene_id "MSTRG.29974"; transcript_id "MSTRG.29974.35"; exon_number "3";
chr11	StringTie	exon	34732285	34732429	1000	+	.	gene_id "MSTRG.29974"; transcript_id "MSTRG.29974.35"; exon_number "4";
chr11	StringTie	exon	34754458	34755040	1000	+	.	gene_id "MSTRG.29974"; transcript_id "MSTRG.29974.35"; exon_number "5";
chr11	StringTie	transcript	34750112	34754696	1000	+	.	gene_id "MSTRG.29974"; transcript_id "MSTRG.29974.36";
chr11	StringTie	exon	34750112	34750220	1000	+	.	gene_id "MSTRG.29974"; transcript_id "MSTRG.29974.36"; exon_number "1";
chr11	StringTie	exon	34754458	34754696	1000	+	.	gene_id "MSTRG.29974"; transcript_id "MSTRG.29974.36"; exon_number "2";
chr11	StringTie	transcript	34751419	34756404	1000	+	.	gene_id "MSTRG.29974"; transcript_id "MSTRG.29974.37";
chr11	StringTie	exon	34751419	34751573	1000	+	.	gene_id "MSTRG.29974"; transcript_id "MSTRG.29974.37"; exon_number "1";
chr11	StringTie	exon	34754458	34756404	1000	+	.	gene_id "MSTRG.29974"; transcript_id "MSTRG.29974.37"; exon_number "2";
chr11	StringTie	transcript	34840649	34878683	1000	+	.	gene_id "MSTRG.29974"; transcript_id "MSTRG.29974.38";
chr11	StringTie	exon	34840649	34840749	1000	+	.	gene_id "MSTRG.29974"; transcript_id "MSTRG.29974.38"; exon_number "1";
chr11	StringTie	exon	34853118	34853254	1000	+	.	gene_id "MSTRG.29974"; transcript_id "MSTRG.29974.38"; exon_number "2";
chr11	StringTie	exon	34877010	34878683	1000	+	.	gene_id "MSTRG.29974"; transcript_id "MSTRG.29974.38"; exon_number "3";
chr11	StringTie	transcript	34678052	34710455	1000	+	.	gene_id "MSTRG.29974"; transcript_id "MSTRG.29974.4";
chr11	StringTie	exon	34678052	34678208	1000	+	.	gene_id "MSTRG.29974"; transcript_id "MSTRG.29974.4"; exon_number "1";
chr11	StringTie	exon	34680676	34680838	1000	+	.	gene_id "MSTRG.29974"; transcript_id "MSTRG.29974.4"; exon_number "2";
chr11	StringTie	exon	34685231	34685397	1000	+	.	gene_id "MSTRG.29974"; transcript_id "MSTRG.29974.4"; exon_number "3";
chr11	StringTie	exon	34690823	34690945	1000	+	.	gene_id "MSTRG.29974"; transcript_id "MSTRG.29974.4"; exon_number "4";
chr11	StringTie	exon	34709271	34710455	1000	+	.	gene_id "MSTRG.29974"; transcript_id "MSTRG.29974.4"; exon_number "5";
chr11	StringTie	transcript	34678052	34710455	1000	+	.	gene_id "MSTRG.29974"; transcript_id "MSTRG.29974.5";
chr11	StringTie	exon	34678052	34678208	1000	+	.	gene_id "MSTRG.29974"; transcript_id "MSTRG.29974.5"; exon_number "1";
chr11	StringTie	exon	34680676	34680838	1000	+	.	gene_id "MSTRG.29974"; transcript_id "MSTRG.29974.5"; exon_number "2";
chr11	StringTie	exon	34685231	34685397	1000	+	.	gene_id "MSTRG.29974"; transcript_id "MSTRG.29974.5"; exon_number "3";
chr11	StringTie	exon	34709271	34710455	1000	+	.	gene_id "MSTRG.29974"; transcript_id "MSTRG.29974.5"; exon_number "4";
chr11	StringTie	transcript	34681539	34733159	1000	+	.	gene_id "MSTRG.29974"; transcript_id "MSTRG.29974.6";
chr11	StringTie	exon	34681539	34681709	1000	+	.	gene_id "MSTRG.29974"; transcript_id "MSTRG.29974.6"; exon_number "1";
chr11	StringTie	exon	34685231	34685397	1000	+	.	gene_id "MSTRG.29974"; transcript_id "MSTRG.29974.6"; exon_number "2";
chr11	StringTie	exon	34701826	34702015	1000	+	.	gene_id "MSTRG.29974"; transcript_id "MSTRG.29974.6"; exon_number "3";
chr11	StringTie	exon	34709271	34714807	1000	+	.	gene_id "MSTRG.29974"; transcript_id "MSTRG.29974.6"; exon_number "4";
chr11	StringTie	exon	34715057	34715234	1000	+	.	gene_id "MSTRG.29974"; transcript_id "MSTRG.29974.6"; exon_number "5";
chr11	StringTie	exon	34727064	34733159	1000	+	.	gene_id "MSTRG.29974"; transcript_id "MSTRG.29974.6"; exon_number "6";
chr11	StringTie	transcript	34690279	34710454	1000	+	.	gene_id "MSTRG.29974"; transcript_id "MSTRG.29974.7";
chr11	StringTie	exon	34690279	34690945	1000	+	.	gene_id "MSTRG.29974"; transcript_id "MSTRG.29974.7"; exon_number "1";
chr11	StringTie	exon	34701826	34702015	1000	+	.	gene_id "MSTRG.29974"; transcript_id "MSTRG.29974.7"; exon_number "2";
chr11	StringTie	exon	34709271	34710454	1000	+	.	gene_id "MSTRG.29974"; transcript_id "MSTRG.29974.7"; exon_number "3";
chr11	StringTie	transcript	34691316	34853197	1000	+	.	gene_id "MSTRG.29974"; transcript_id "MSTRG.29974.8";
chr11	StringTie	exon	34691316	34692889	1000	+	.	gene_id "MSTRG.29974"; transcript_id "MSTRG.29974.8"; exon_number "1";
chr11	StringTie	exon	34714694	34714807	1000	+	.	gene_id "MSTRG.29974"; transcript_id "MSTRG.29974.8"; exon_number "2";
chr11	StringTie	exon	34715057	34715234	1000	+	.	gene_id "MSTRG.29974"; transcript_id "MSTRG.29974.8"; exon_number "3";
chr11	StringTie	exon	34732285	34732429	1000	+	.	gene_id "MSTRG.29974"; transcript_id "MSTRG.29974.8"; exon_number "4";
chr11	StringTie	exon	34754458	34754607	1000	+	.	gene_id "MSTRG.29974"; transcript_id "MSTRG.29974.8"; exon_number "5";
chr11	StringTie	exon	34853118	34853197	1000	+	.	gene_id "MSTRG.29974"; transcript_id "MSTRG.29974.8"; exon_number "6";
chr11	StringTie	transcript	34691316	34755442	1000	+	.	gene_id "MSTRG.29974"; transcript_id "MSTRG.29974.9";
chr11	StringTie	exon	34691316	34692889	1000	+	.	gene_id "MSTRG.29974"; transcript_id "MSTRG.29974.9"; exon_number "1";
chr11	StringTie	exon	34709271	34710854	1000	+	.	gene_id "MSTRG.29974"; transcript_id "MSTRG.29974.9"; exon_number "2";
chr11	StringTie	exon	34714694	34714807	1000	+	.	gene_id "MSTRG.29974"; transcript_id "MSTRG.29974.9"; exon_number "3";
chr11	StringTie	exon	34715057	34715234	1000	+	.	gene_id "MSTRG.29974"; transcript_id "MSTRG.29974.9"; exon_number "4";
chr11	StringTie	exon	34732285	34732429	1000	+	.	gene_id "MSTRG.29974"; transcript_id "MSTRG.29974.9"; exon_number "5";
chr11	StringTie	exon	34754458	34755442	1000	+	.	gene_id "MSTRG.29974"; transcript_id "MSTRG.29974.9"; exon_number "6";
chr11	StringTie	transcript	34742906	34743199	1000	+	.	gene_id "MSTRG.29975"; transcript_id "ENST00000604513"; gene_name "RP4-743O11.1"; ref_gene_id "ENSG00000270491";
chr11	StringTie	exon	34742906	34743199	1000	+	.	gene_id "MSTRG.29975"; transcript_id "ENST00000604513"; exon_number "1"; gene_name "RP4-743O11.1"; ref_gene_id "ENSG00000270491";
chr11	StringTie	transcript	34824385	34825862	1000	-	.	gene_id "MSTRG.29976"; transcript_id "MSTRG.29976.1";
chr11	StringTie	exon	34824385	34824732	1000	-	.	gene_id "MSTRG.29976"; transcript_id "MSTRG.29976.1"; exon_number "1";
chr11	StringTie	exon	34825071	34825167	1000	-	.	gene_id "MSTRG.29976"; transcript_id "MSTRG.29976.1"; exon_number "2";
chr11	StringTie	exon	34825785	34825862	1000	-	.	gene_id "MSTRG.29976"; transcript_id "MSTRG.29976.1"; exon_number "3";
chr11	StringTie	transcript	34882295	34916499	1000	-	.	gene_id "MSTRG.29977"; transcript_id "ENST00000395787"; gene_name "APIP"; ref_gene_id "ENSG00000149089";
chr11	StringTie	exon	34882295	34882816	1000	-	.	gene_id "MSTRG.29977"; transcript_id "ENST00000395787"; exon_number "1"; gene_name "APIP"; ref_gene_id "ENSG00000149089";
chr11	StringTie	exon	34883337	34883504	1000	-	.	gene_id "MSTRG.29977"; transcript_id "ENST00000395787"; exon_number "2"; gene_name "APIP"; ref_gene_id "ENSG00000149089";
chr11	StringTie	exon	34888293	34888428	1000	-	.	gene_id "MSTRG.29977"; transcript_id "ENST00000395787"; exon_number "3"; gene_name "APIP"; ref_gene_id "ENSG00000149089";
chr11	StringTie	exon	34888752	34888869	1000	-	.	gene_id "MSTRG.29977"; transcript_id "ENST00000395787"; exon_number "4"; gene_name "APIP"; ref_gene_id "ENSG00000149089";
chr11	StringTie	exon	34890504	34890552	1000	-	.	gene_id "MSTRG.29977"; transcript_id "ENST00000395787"; exon_number "5"; gene_name "APIP"; ref_gene_id "ENSG00000149089";
chr11	StringTie	exon	34895010	34895110	1000	-	.	gene_id "MSTRG.29977"; transcript_id "ENST00000395787"; exon_number "6"; gene_name "APIP"; ref_gene_id "ENSG00000149089";
chr11	StringTie	exon	34916228	34916499	1000	-	.	gene_id "MSTRG.29977"; transcript_id "ENST00000395787"; exon_number "7"; gene_name "APIP"; ref_gene_id "ENSG00000149089";
chr11	StringTie	transcript	34882370	34916351	1000	-	.	gene_id "MSTRG.29977"; transcript_id "ENST00000527830"; gene_name "APIP"; ref_gene_id "ENSG00000149089";
chr11	StringTie	exon	34882370	34882816	1000	-	.	gene_id "MSTRG.29977"; transcript_id "ENST00000527830"; exon_number "1"; gene_name "APIP"; ref_gene_id "ENSG00000149089";
chr11	StringTie	exon	34883337	34883504	1000	-	.	gene_id "MSTRG.29977"; transcript_id "ENST00000527830"; exon_number "2"; gene_name "APIP"; ref_gene_id "ENSG00000149089";
chr11	StringTie	exon	34888293	34888428	1000	-	.	gene_id "MSTRG.29977"; transcript_id "ENST00000527830"; exon_number "3"; gene_name "APIP"; ref_gene_id "ENSG00000149089";
chr11	StringTie	exon	34888752	34888869	1000	-	.	gene_id "MSTRG.29977"; transcript_id "ENST00000527830"; exon_number "4"; gene_name "APIP"; ref_gene_id "ENSG00000149089";
chr11	StringTie	exon	34890504	34890552	1000	-	.	gene_id "MSTRG.29977"; transcript_id "ENST00000527830"; exon_number "5"; gene_name "APIP"; ref_gene_id "ENSG00000149089";
chr11	StringTie	exon	34916228	34916351	1000	-	.	gene_id "MSTRG.29977"; transcript_id "ENST00000527830"; exon_number "6"; gene_name "APIP"; ref_gene_id "ENSG00000149089";
chr11	StringTie	transcript	34853094	34890741	1000	-	.	gene_id "MSTRG.29977"; transcript_id "ENST00000532428"; gene_name "APIP"; ref_gene_id "ENSG00000149089";
chr11	StringTie	exon	34853094	34856642	1000	-	.	gene_id "MSTRG.29977"; transcript_id "ENST00000532428"; exon_number "1"; gene_name "APIP"; ref_gene_id "ENSG00000149089";
chr11	StringTie	exon	34860921	34861036	1000	-	.	gene_id "MSTRG.29977"; transcript_id "ENST00000532428"; exon_number "2"; gene_name "APIP"; ref_gene_id "ENSG00000149089";
chr11	StringTie	exon	34875167	34875283	1000	-	.	gene_id "MSTRG.29977"; transcript_id "ENST00000532428"; exon_number "3"; gene_name "APIP"; ref_gene_id "ENSG00000149089";
chr11	StringTie	exon	34882676	34882816	1000	-	.	gene_id "MSTRG.29977"; transcript_id "ENST00000532428"; exon_number "4"; gene_name "APIP"; ref_gene_id "ENSG00000149089";
chr11	StringTie	exon	34883337	34883504	1000	-	.	gene_id "MSTRG.29977"; transcript_id "ENST00000532428"; exon_number "5"; gene_name "APIP"; ref_gene_id "ENSG00000149089";
chr11	StringTie	exon	34888293	34888428	1000	-	.	gene_id "MSTRG.29977"; transcript_id "ENST00000532428"; exon_number "6"; gene_name "APIP"; ref_gene_id "ENSG00000149089";
chr11	StringTie	exon	34888752	34888869	1000	-	.	gene_id "MSTRG.29977"; transcript_id "ENST00000532428"; exon_number "7"; gene_name "APIP"; ref_gene_id "ENSG00000149089";
chr11	StringTie	exon	34890504	34890741	1000	-	.	gene_id "MSTRG.29977"; transcript_id "ENST00000532428"; exon_number "8"; gene_name "APIP"; ref_gene_id "ENSG00000149089";
chr11	StringTie	transcript	34852397	34916572	1000	-	.	gene_id "MSTRG.29977"; transcript_id "MSTRG.29977.1";
chr11	StringTie	exon	34852397	34856642	1000	-	.	gene_id "MSTRG.29977"; transcript_id "MSTRG.29977.1"; exon_number "1";
chr11	StringTie	exon	34860921	34861036	1000	-	.	gene_id "MSTRG.29977"; transcript_id "MSTRG.29977.1"; exon_number "2";
chr11	StringTie	exon	34875167	34875283	1000	-	.	gene_id "MSTRG.29977"; transcript_id "MSTRG.29977.1"; exon_number "3";
chr11	StringTie	exon	34882676	34882816	1000	-	.	gene_id "MSTRG.29977"; transcript_id "MSTRG.29977.1"; exon_number "4";
chr11	StringTie	exon	34883337	34883504	1000	-	.	gene_id "MSTRG.29977"; transcript_id "MSTRG.29977.1"; exon_number "5";
chr11	StringTie	exon	34888293	34888428	1000	-	.	gene_id "MSTRG.29977"; transcript_id "MSTRG.29977.1"; exon_number "6";
chr11	StringTie	exon	34888752	34888869	1000	-	.	gene_id "MSTRG.29977"; transcript_id "MSTRG.29977.1"; exon_number "7";
chr11	StringTie	exon	34890504	34890552	1000	-	.	gene_id "MSTRG.29977"; transcript_id "MSTRG.29977.1"; exon_number "8";
chr11	StringTie	exon	34895010	34895110	1000	-	.	gene_id "MSTRG.29977"; transcript_id "MSTRG.29977.1"; exon_number "9";
chr11	StringTie	exon	34896761	34896855	1000	-	.	gene_id "MSTRG.29977"; transcript_id "MSTRG.29977.1"; exon_number "10";
chr11	StringTie	exon	34916228	34916572	1000	-	.	gene_id "MSTRG.29977"; transcript_id "MSTRG.29977.1"; exon_number "11";
chr11	StringTie	transcript	34874020	34916504	1000	-	.	gene_id "MSTRG.29977"; transcript_id "MSTRG.29977.10";
chr11	StringTie	exon	34874020	34875283	1000	-	.	gene_id "MSTRG.29977"; transcript_id "MSTRG.29977.10"; exon_number "1";
chr11	StringTie	exon	34882676	34882816	1000	-	.	gene_id "MSTRG.29977"; transcript_id "MSTRG.29977.10"; exon_number "2";
chr11	StringTie	exon	34883337	34883504	1000	-	.	gene_id "MSTRG.29977"; transcript_id "MSTRG.29977.10"; exon_number "3";
chr11	StringTie	exon	34888293	34888428	1000	-	.	gene_id "MSTRG.29977"; transcript_id "MSTRG.29977.10"; exon_number "4";
chr11	StringTie	exon	34888752	34888869	1000	-	.	gene_id "MSTRG.29977"; transcript_id "MSTRG.29977.10"; exon_number "5";
chr11	StringTie	exon	34890504	34890688	1000	-	.	gene_id "MSTRG.29977"; transcript_id "MSTRG.29977.10"; exon_number "6";
chr11	StringTie	exon	34895010	34895110	1000	-	.	gene_id "MSTRG.29977"; transcript_id "MSTRG.29977.10"; exon_number "7";
chr11	StringTie	exon	34896761	34896855	1000	-	.	gene_id "MSTRG.29977"; transcript_id "MSTRG.29977.10"; exon_number "8";
chr11	StringTie	exon	34916228	34916504	1000	-	.	gene_id "MSTRG.29977"; transcript_id "MSTRG.29977.10"; exon_number "9";
chr11	StringTie	transcript	34874023	34916393	1000	-	.	gene_id "MSTRG.29977"; transcript_id "MSTRG.29977.11";
chr11	StringTie	exon	34874023	34875282	1000	-	.	gene_id "MSTRG.29977"; transcript_id "MSTRG.29977.11"; exon_number "1";
chr11	StringTie	exon	34883334	34883504	1000	-	.	gene_id "MSTRG.29977"; transcript_id "MSTRG.29977.11"; exon_number "2";
chr11	StringTie	exon	34888293	34888428	1000	-	.	gene_id "MSTRG.29977"; transcript_id "MSTRG.29977.11"; exon_number "3";
chr11	StringTie	exon	34888752	34888869	1000	-	.	gene_id "MSTRG.29977"; transcript_id "MSTRG.29977.11"; exon_number "4";
chr11	StringTie	exon	34890504	34890552	1000	-	.	gene_id "MSTRG.29977"; transcript_id "MSTRG.29977.11"; exon_number "5";
chr11	StringTie	exon	34895010	34896855	1000	-	.	gene_id "MSTRG.29977"; transcript_id "MSTRG.29977.11"; exon_number "6";
chr11	StringTie	exon	34916228	34916393	1000	-	.	gene_id "MSTRG.29977"; transcript_id "MSTRG.29977.11"; exon_number "7";
chr11	StringTie	transcript	34874024	34916476	1000	-	.	gene_id "MSTRG.29977"; transcript_id "MSTRG.29977.12";
chr11	StringTie	exon	34874024	34875283	1000	-	.	gene_id "MSTRG.29977"; transcript_id "MSTRG.29977.12"; exon_number "1";
chr11	StringTie	exon	34882676	34882816	1000	-	.	gene_id "MSTRG.29977"; transcript_id "MSTRG.29977.12"; exon_number "2";
chr11	StringTie	exon	34888293	34888428	1000	-	.	gene_id "MSTRG.29977"; transcript_id "MSTRG.29977.12"; exon_number "3";
chr11	StringTie	exon	34888752	34888869	1000	-	.	gene_id "MSTRG.29977"; transcript_id "MSTRG.29977.12"; exon_number "4";
chr11	StringTie	exon	34890504	34890552	1000	-	.	gene_id "MSTRG.29977"; transcript_id "MSTRG.29977.12"; exon_number "5";
chr11	StringTie	exon	34895010	34895110	1000	-	.	gene_id "MSTRG.29977"; transcript_id "MSTRG.29977.12"; exon_number "6";
chr11	StringTie	exon	34916228	34916476	1000	-	.	gene_id "MSTRG.29977"; transcript_id "MSTRG.29977.12"; exon_number "7";
chr11	StringTie	transcript	34874030	34916554	1000	-	.	gene_id "MSTRG.29977"; transcript_id "MSTRG.29977.13";
chr11	StringTie	exon	34874030	34875283	1000	-	.	gene_id "MSTRG.29977"; transcript_id "MSTRG.29977.13"; exon_number "1";
chr11	StringTie	exon	34882676	34882816	1000	-	.	gene_id "MSTRG.29977"; transcript_id "MSTRG.29977.13"; exon_number "2";
chr11	StringTie	exon	34883337	34883504	1000	-	.	gene_id "MSTRG.29977"; transcript_id "MSTRG.29977.13"; exon_number "3";
chr11	StringTie	exon	34888293	34888365	1000	-	.	gene_id "MSTRG.29977"; transcript_id "MSTRG.29977.13"; exon_number "4";
chr11	StringTie	exon	34888752	34888869	1000	-	.	gene_id "MSTRG.29977"; transcript_id "MSTRG.29977.13"; exon_number "5";
chr11	StringTie	exon	34890504	34890552	1000	-	.	gene_id "MSTRG.29977"; transcript_id "MSTRG.29977.13"; exon_number "6";
chr11	StringTie	exon	34895010	34895110	1000	-	.	gene_id "MSTRG.29977"; transcript_id "MSTRG.29977.13"; exon_number "7";
chr11	StringTie	exon	34896761	34896855	1000	-	.	gene_id "MSTRG.29977"; transcript_id "MSTRG.29977.13"; exon_number "8";
chr11	StringTie	exon	34916228	34916554	1000	-	.	gene_id "MSTRG.29977"; transcript_id "MSTRG.29977.13"; exon_number "9";
chr11	StringTie	transcript	34874075	34916466	1000	-	.	gene_id "MSTRG.29977"; transcript_id "MSTRG.29977.14";
chr11	StringTie	exon	34874075	34875283	1000	-	.	gene_id "MSTRG.29977"; transcript_id "MSTRG.29977.14"; exon_number "1";
chr11	StringTie	exon	34882676	34882816	1000	-	.	gene_id "MSTRG.29977"; transcript_id "MSTRG.29977.14"; exon_number "2";
chr11	StringTie	exon	34883337	34883504	1000	-	.	gene_id "MSTRG.29977"; transcript_id "MSTRG.29977.14"; exon_number "3";
chr11	StringTie	exon	34888293	34888425	1000	-	.	gene_id "MSTRG.29977"; transcript_id "MSTRG.29977.14"; exon_number "4";
chr11	StringTie	exon	34888752	34888869	1000	-	.	gene_id "MSTRG.29977"; transcript_id "MSTRG.29977.14"; exon_number "5";
chr11	StringTie	exon	34890504	34890552	1000	-	.	gene_id "MSTRG.29977"; transcript_id "MSTRG.29977.14"; exon_number "6";
chr11	StringTie	exon	34895010	34895110	1000	-	.	gene_id "MSTRG.29977"; transcript_id "MSTRG.29977.14"; exon_number "7";
chr11	StringTie	exon	34896761	34896855	1000	-	.	gene_id "MSTRG.29977"; transcript_id "MSTRG.29977.14"; exon_number "8";
chr11	StringTie	exon	34916228	34916466	1000	-	.	gene_id "MSTRG.29977"; transcript_id "MSTRG.29977.14"; exon_number "9";
chr11	StringTie	transcript	34874166	34916499	1000	-	.	gene_id "MSTRG.29977"; transcript_id "MSTRG.29977.15";
chr11	StringTie	exon	34874166	34874529	1000	-	.	gene_id "MSTRG.29977"; transcript_id "MSTRG.29977.15"; exon_number "1";
chr11	StringTie	exon	34875167	34875283	1000	-	.	gene_id "MSTRG.29977"; transcript_id "MSTRG.29977.15"; exon_number "2";
chr11	StringTie	exon	34882676	34882816	1000	-	.	gene_id "MSTRG.29977"; transcript_id "MSTRG.29977.15"; exon_number "3";
chr11	StringTie	exon	34883337	34883504	1000	-	.	gene_id "MSTRG.29977"; transcript_id "MSTRG.29977.15"; exon_number "4";
chr11	StringTie	exon	34888293	34888428	1000	-	.	gene_id "MSTRG.29977"; transcript_id "MSTRG.29977.15"; exon_number "5";
chr11	StringTie	exon	34888752	34888869	1000	-	.	gene_id "MSTRG.29977"; transcript_id "MSTRG.29977.15"; exon_number "6";
chr11	StringTie	exon	34890504	34890552	1000	-	.	gene_id "MSTRG.29977"; transcript_id "MSTRG.29977.15"; exon_number "7";
chr11	StringTie	exon	34895010	34895110	1000	-	.	gene_id "MSTRG.29977"; transcript_id "MSTRG.29977.15"; exon_number "8";
chr11	StringTie	exon	34916228	34916499	1000	-	.	gene_id "MSTRG.29977"; transcript_id "MSTRG.29977.15"; exon_number "9";
chr11	StringTie	transcript	34882171	34916402	1000	-	.	gene_id "MSTRG.29977"; transcript_id "MSTRG.29977.16";
chr11	StringTie	exon	34882171	34882816	1000	-	.	gene_id "MSTRG.29977"; transcript_id "MSTRG.29977.16"; exon_number "1";
chr11	StringTie	exon	34883337	34883504	1000	-	.	gene_id "MSTRG.29977"; transcript_id "MSTRG.29977.16"; exon_number "2";
chr11	StringTie	exon	34888302	34888428	1000	-	.	gene_id "MSTRG.29977"; transcript_id "MSTRG.29977.16"; exon_number "3";
chr11	StringTie	exon	34888752	34888869	1000	-	.	gene_id "MSTRG.29977"; transcript_id "MSTRG.29977.16"; exon_number "4";
chr11	StringTie	exon	34890504	34890552	1000	-	.	gene_id "MSTRG.29977"; transcript_id "MSTRG.29977.16"; exon_number "5";
chr11	StringTie	exon	34916228	34916402	1000	-	.	gene_id "MSTRG.29977"; transcript_id "MSTRG.29977.16"; exon_number "6";
chr11	StringTie	transcript	34882219	34916483	1000	-	.	gene_id "MSTRG.29977"; transcript_id "MSTRG.29977.17";
chr11	StringTie	exon	34882219	34882816	1000	-	.	gene_id "MSTRG.29977"; transcript_id "MSTRG.29977.17"; exon_number "1";
chr11	StringTie	exon	34883337	34883504	1000	-	.	gene_id "MSTRG.29977"; transcript_id "MSTRG.29977.17"; exon_number "2";
chr11	StringTie	exon	34888293	34888365	1000	-	.	gene_id "MSTRG.29977"; transcript_id "MSTRG.29977.17"; exon_number "3";
chr11	StringTie	exon	34888752	34888869	1000	-	.	gene_id "MSTRG.29977"; transcript_id "MSTRG.29977.17"; exon_number "4";
chr11	StringTie	exon	34890504	34890552	1000	-	.	gene_id "MSTRG.29977"; transcript_id "MSTRG.29977.17"; exon_number "5";
chr11	StringTie	exon	34916228	34916483	1000	-	.	gene_id "MSTRG.29977"; transcript_id "MSTRG.29977.17"; exon_number "6";
chr11	StringTie	transcript	34882250	34916415	1000	-	.	gene_id "MSTRG.29977"; transcript_id "MSTRG.29977.18";
chr11	StringTie	exon	34882250	34882816	1000	-	.	gene_id "MSTRG.29977"; transcript_id "MSTRG.29977.18"; exon_number "1";
chr11	StringTie	exon	34883337	34883504	1000	-	.	gene_id "MSTRG.29977"; transcript_id "MSTRG.29977.18"; exon_number "2";
chr11	StringTie	exon	34888293	34888428	1000	-	.	gene_id "MSTRG.29977"; transcript_id "MSTRG.29977.18"; exon_number "3";
chr11	StringTie	exon	34888752	34888869	1000	-	.	gene_id "MSTRG.29977"; transcript_id "MSTRG.29977.18"; exon_number "4";
chr11	StringTie	exon	34890504	34890552	1000	-	.	gene_id "MSTRG.29977"; transcript_id "MSTRG.29977.18"; exon_number "5";
chr11	StringTie	exon	34895010	34895104	1000	-	.	gene_id "MSTRG.29977"; transcript_id "MSTRG.29977.18"; exon_number "6";
chr11	StringTie	exon	34896761	34896855	1000	-	.	gene_id "MSTRG.29977"; transcript_id "MSTRG.29977.18"; exon_number "7";
chr11	StringTie	exon	34916228	34916415	1000	-	.	gene_id "MSTRG.29977"; transcript_id "MSTRG.29977.18"; exon_number "8";
chr11	StringTie	transcript	34882274	34916365	1000	-	.	gene_id "MSTRG.29977"; transcript_id "MSTRG.29977.19";
chr11	StringTie	exon	34882274	34882816	1000	-	.	gene_id "MSTRG.29977"; transcript_id "MSTRG.29977.19"; exon_number "1";
chr11	StringTie	exon	34883337	34883504	1000	-	.	gene_id "MSTRG.29977"; transcript_id "MSTRG.29977.19"; exon_number "2";
chr11	StringTie	exon	34888293	34888428	1000	-	.	gene_id "MSTRG.29977"; transcript_id "MSTRG.29977.19"; exon_number "3";
chr11	StringTie	exon	34888752	34888869	1000	-	.	gene_id "MSTRG.29977"; transcript_id "MSTRG.29977.19"; exon_number "4";
chr11	StringTie	exon	34890504	34890552	1000	-	.	gene_id "MSTRG.29977"; transcript_id "MSTRG.29977.19"; exon_number "5";
chr11	StringTie	exon	34895010	34895110	1000	-	.	gene_id "MSTRG.29977"; transcript_id "MSTRG.29977.19"; exon_number "6";
chr11	StringTie	exon	34909937	34910004	1000	-	.	gene_id "MSTRG.29977"; transcript_id "MSTRG.29977.19"; exon_number "7";
chr11	StringTie	exon	34916227	34916365	1000	-	.	gene_id "MSTRG.29977"; transcript_id "MSTRG.29977.19"; exon_number "8";
chr11	StringTie	transcript	34852424	34916558	1000	-	.	gene_id "MSTRG.29977"; transcript_id "MSTRG.29977.2";
chr11	StringTie	exon	34852424	34856642	1000	-	.	gene_id "MSTRG.29977"; transcript_id "MSTRG.29977.2"; exon_number "1";
chr11	StringTie	exon	34875167	34875283	1000	-	.	gene_id "MSTRG.29977"; transcript_id "MSTRG.29977.2"; exon_number "2";
chr11	StringTie	exon	34882676	34882816	1000	-	.	gene_id "MSTRG.29977"; transcript_id "MSTRG.29977.2"; exon_number "3";
chr11	StringTie	exon	34883337	34883504	1000	-	.	gene_id "MSTRG.29977"; transcript_id "MSTRG.29977.2"; exon_number "4";
chr11	StringTie	exon	34888293	34888428	1000	-	.	gene_id "MSTRG.29977"; transcript_id "MSTRG.29977.2"; exon_number "5";
chr11	StringTie	exon	34888752	34888869	1000	-	.	gene_id "MSTRG.29977"; transcript_id "MSTRG.29977.2"; exon_number "6";
chr11	StringTie	exon	34890504	34890552	1000	-	.	gene_id "MSTRG.29977"; transcript_id "MSTRG.29977.2"; exon_number "7";
chr11	StringTie	exon	34895010	34895110	1000	-	.	gene_id "MSTRG.29977"; transcript_id "MSTRG.29977.2"; exon_number "8";
chr11	StringTie	exon	34916228	34916558	1000	-	.	gene_id "MSTRG.29977"; transcript_id "MSTRG.29977.2"; exon_number "9";
chr11	StringTie	transcript	34882275	34916483	1000	-	.	gene_id "MSTRG.29977"; transcript_id "MSTRG.29977.20";
chr11	StringTie	exon	34882275	34882816	1000	-	.	gene_id "MSTRG.29977"; transcript_id "MSTRG.29977.20"; exon_number "1";
chr11	StringTie	exon	34883337	34883504	1000	-	.	gene_id "MSTRG.29977"; transcript_id "MSTRG.29977.20"; exon_number "2";
chr11	StringTie	exon	34887028	34888869	1000	-	.	gene_id "MSTRG.29977"; transcript_id "MSTRG.29977.20"; exon_number "3";
chr11	StringTie	exon	34890504	34890552	1000	-	.	gene_id "MSTRG.29977"; transcript_id "MSTRG.29977.20"; exon_number "4";
chr11	StringTie	exon	34916228	34916483	1000	-	.	gene_id "MSTRG.29977"; transcript_id "MSTRG.29977.20"; exon_number "5";
chr11	StringTie	transcript	34882295	34916482	1000	-	.	gene_id "MSTRG.29977"; transcript_id "MSTRG.29977.21";
chr11	StringTie	exon	34882295	34882816	1000	-	.	gene_id "MSTRG.29977"; transcript_id "MSTRG.29977.21"; exon_number "1";
chr11	StringTie	exon	34883337	34883504	1000	-	.	gene_id "MSTRG.29977"; transcript_id "MSTRG.29977.21"; exon_number "2";
chr11	StringTie	exon	34888293	34888428	1000	-	.	gene_id "MSTRG.29977"; transcript_id "MSTRG.29977.21"; exon_number "3";
chr11	StringTie	exon	34888752	34888869	1000	-	.	gene_id "MSTRG.29977"; transcript_id "MSTRG.29977.21"; exon_number "4";
chr11	StringTie	exon	34890504	34890552	1000	-	.	gene_id "MSTRG.29977"; transcript_id "MSTRG.29977.21"; exon_number "5";
chr11	StringTie	exon	34895010	34895110	1000	-	.	gene_id "MSTRG.29977"; transcript_id "MSTRG.29977.21"; exon_number "6";
chr11	StringTie	exon	34896761	34896855	1000	-	.	gene_id "MSTRG.29977"; transcript_id "MSTRG.29977.21"; exon_number "7";
chr11	StringTie	exon	34915248	34915339	1000	-	.	gene_id "MSTRG.29977"; transcript_id "MSTRG.29977.21"; exon_number "8";
chr11	StringTie	exon	34916228	34916482	1000	-	.	gene_id "MSTRG.29977"; transcript_id "MSTRG.29977.21"; exon_number "9";
chr11	StringTie	transcript	34882295	34886730	1000	-	.	gene_id "MSTRG.29977"; transcript_id "MSTRG.29977.22";
chr11	StringTie	exon	34882295	34882816	1000	-	.	gene_id "MSTRG.29977"; transcript_id "MSTRG.29977.22"; exon_number "1";
chr11	StringTie	exon	34883337	34883504	1000	-	.	gene_id "MSTRG.29977"; transcript_id "MSTRG.29977.22"; exon_number "2";
chr11	StringTie	exon	34886592	34886730	1000	-	.	gene_id "MSTRG.29977"; transcript_id "MSTRG.29977.22"; exon_number "3";
chr11	StringTie	transcript	34882300	34916482	1000	-	.	gene_id "MSTRG.29977"; transcript_id "MSTRG.29977.24";
chr11	StringTie	exon	34882300	34882816	1000	-	.	gene_id "MSTRG.29977"; transcript_id "MSTRG.29977.24"; exon_number "1";
chr11	StringTie	exon	34883337	34883504	1000	-	.	gene_id "MSTRG.29977"; transcript_id "MSTRG.29977.24"; exon_number "2";
chr11	StringTie	exon	34888293	34888365	1000	-	.	gene_id "MSTRG.29977"; transcript_id "MSTRG.29977.24"; exon_number "3";
chr11	StringTie	exon	34888752	34888869	1000	-	.	gene_id "MSTRG.29977"; transcript_id "MSTRG.29977.24"; exon_number "4";
chr11	StringTie	exon	34890504	34890552	1000	-	.	gene_id "MSTRG.29977"; transcript_id "MSTRG.29977.24"; exon_number "5";
chr11	StringTie	exon	34895010	34895110	1000	-	.	gene_id "MSTRG.29977"; transcript_id "MSTRG.29977.24"; exon_number "6";
chr11	StringTie	exon	34911973	34912113	1000	-	.	gene_id "MSTRG.29977"; transcript_id "MSTRG.29977.24"; exon_number "7";
chr11	StringTie	exon	34916228	34916482	1000	-	.	gene_id "MSTRG.29977"; transcript_id "MSTRG.29977.24"; exon_number "8";
chr11	StringTie	transcript	34882308	34916402	1000	-	.	gene_id "MSTRG.29977"; transcript_id "MSTRG.29977.25";
chr11	StringTie	exon	34882308	34882816	1000	-	.	gene_id "MSTRG.29977"; transcript_id "MSTRG.29977.25"; exon_number "1";
chr11	StringTie	exon	34883337	34883504	1000	-	.	gene_id "MSTRG.29977"; transcript_id "MSTRG.29977.25"; exon_number "2";
chr11	StringTie	exon	34888293	34888428	1000	-	.	gene_id "MSTRG.29977"; transcript_id "MSTRG.29977.25"; exon_number "3";
chr11	StringTie	exon	34888752	34888869	1000	-	.	gene_id "MSTRG.29977"; transcript_id "MSTRG.29977.25"; exon_number "4";
chr11	StringTie	exon	34890504	34890552	1000	-	.	gene_id "MSTRG.29977"; transcript_id "MSTRG.29977.25"; exon_number "5";
chr11	StringTie	exon	34895010	34895104	1000	-	.	gene_id "MSTRG.29977"; transcript_id "MSTRG.29977.25"; exon_number "6";
chr11	StringTie	exon	34916228	34916402	1000	-	.	gene_id "MSTRG.29977"; transcript_id "MSTRG.29977.25"; exon_number "7";
chr11	StringTie	transcript	34882320	34916388	1000	-	.	gene_id "MSTRG.29977"; transcript_id "MSTRG.29977.26";
chr11	StringTie	exon	34882320	34882816	1000	-	.	gene_id "MSTRG.29977"; transcript_id "MSTRG.29977.26"; exon_number "1";
chr11	StringTie	exon	34883337	34883400	1000	-	.	gene_id "MSTRG.29977"; transcript_id "MSTRG.29977.26"; exon_number "2";
chr11	StringTie	exon	34888322	34888428	1000	-	.	gene_id "MSTRG.29977"; transcript_id "MSTRG.29977.26"; exon_number "3";
chr11	StringTie	exon	34888752	34888869	1000	-	.	gene_id "MSTRG.29977"; transcript_id "MSTRG.29977.26"; exon_number "4";
chr11	StringTie	exon	34890504	34890552	1000	-	.	gene_id "MSTRG.29977"; transcript_id "MSTRG.29977.26"; exon_number "5";
chr11	StringTie	exon	34895010	34895110	1000	-	.	gene_id "MSTRG.29977"; transcript_id "MSTRG.29977.26"; exon_number "6";
chr11	StringTie	exon	34916228	34916388	1000	-	.	gene_id "MSTRG.29977"; transcript_id "MSTRG.29977.26"; exon_number "7";
chr11	StringTie	transcript	34882323	34916485	1000	-	.	gene_id "MSTRG.29977"; transcript_id "MSTRG.29977.27";
chr11	StringTie	exon	34882323	34882816	1000	-	.	gene_id "MSTRG.29977"; transcript_id "MSTRG.29977.27"; exon_number "1";
chr11	StringTie	exon	34883337	34883504	1000	-	.	gene_id "MSTRG.29977"; transcript_id "MSTRG.29977.27"; exon_number "2";
chr11	StringTie	exon	34888302	34888428	1000	-	.	gene_id "MSTRG.29977"; transcript_id "MSTRG.29977.27"; exon_number "3";
chr11	StringTie	exon	34888752	34888869	1000	-	.	gene_id "MSTRG.29977"; transcript_id "MSTRG.29977.27"; exon_number "4";
chr11	StringTie	exon	34890504	34896855	1000	-	.	gene_id "MSTRG.29977"; transcript_id "MSTRG.29977.27"; exon_number "5";
chr11	StringTie	exon	34916228	34916485	1000	-	.	gene_id "MSTRG.29977"; transcript_id "MSTRG.29977.27"; exon_number "6";
chr11	StringTie	transcript	34882323	34916422	1000	-	.	gene_id "MSTRG.29977"; transcript_id "MSTRG.29977.28";
chr11	StringTie	exon	34882323	34882816	1000	-	.	gene_id "MSTRG.29977"; transcript_id "MSTRG.29977.28"; exon_number "1";
chr11	StringTie	exon	34883337	34883504	1000	-	.	gene_id "MSTRG.29977"; transcript_id "MSTRG.29977.28"; exon_number "2";
chr11	StringTie	exon	34888293	34888428	1000	-	.	gene_id "MSTRG.29977"; transcript_id "MSTRG.29977.28"; exon_number "3";
chr11	StringTie	exon	34888752	34888869	1000	-	.	gene_id "MSTRG.29977"; transcript_id "MSTRG.29977.28"; exon_number "4";
chr11	StringTie	exon	34890504	34890552	1000	-	.	gene_id "MSTRG.29977"; transcript_id "MSTRG.29977.28"; exon_number "5";
chr11	StringTie	exon	34896761	34896855	1000	-	.	gene_id "MSTRG.29977"; transcript_id "MSTRG.29977.28"; exon_number "6";
chr11	StringTie	exon	34916228	34916422	1000	-	.	gene_id "MSTRG.29977"; transcript_id "MSTRG.29977.28"; exon_number "7";
chr11	StringTie	transcript	34882345	34916483	1000	-	.	gene_id "MSTRG.29977"; transcript_id "MSTRG.29977.29";
chr11	StringTie	exon	34882345	34882816	1000	-	.	gene_id "MSTRG.29977"; transcript_id "MSTRG.29977.29"; exon_number "1";
chr11	StringTie	exon	34883337	34883504	1000	-	.	gene_id "MSTRG.29977"; transcript_id "MSTRG.29977.29"; exon_number "2";
chr11	StringTie	exon	34888293	34888477	1000	-	.	gene_id "MSTRG.29977"; transcript_id "MSTRG.29977.29"; exon_number "3";
chr11	StringTie	exon	34888752	34888869	1000	-	.	gene_id "MSTRG.29977"; transcript_id "MSTRG.29977.29"; exon_number "4";
chr11	StringTie	exon	34890504	34890552	1000	-	.	gene_id "MSTRG.29977"; transcript_id "MSTRG.29977.29"; exon_number "5";
chr11	StringTie	exon	34895010	34895110	1000	-	.	gene_id "MSTRG.29977"; transcript_id "MSTRG.29977.29"; exon_number "6";
chr11	StringTie	exon	34896761	34896855	1000	-	.	gene_id "MSTRG.29977"; transcript_id "MSTRG.29977.29"; exon_number "7";
chr11	StringTie	exon	34916228	34916483	1000	-	.	gene_id "MSTRG.29977"; transcript_id "MSTRG.29977.29"; exon_number "8";
chr11	StringTie	transcript	34852442	34916573	1000	-	.	gene_id "MSTRG.29977"; transcript_id "MSTRG.29977.3";
chr11	StringTie	exon	34852442	34856642	1000	-	.	gene_id "MSTRG.29977"; transcript_id "MSTRG.29977.3"; exon_number "1";
chr11	StringTie	exon	34858914	34859077	1000	-	.	gene_id "MSTRG.29977"; transcript_id "MSTRG.29977.3"; exon_number "2";
chr11	StringTie	exon	34875167	34875283	1000	-	.	gene_id "MSTRG.29977"; transcript_id "MSTRG.29977.3"; exon_number "3";
chr11	StringTie	exon	34882676	34882816	1000	-	.	gene_id "MSTRG.29977"; transcript_id "MSTRG.29977.3"; exon_number "4";
chr11	StringTie	exon	34883337	34883504	1000	-	.	gene_id "MSTRG.29977"; transcript_id "MSTRG.29977.3"; exon_number "5";
chr11	StringTie	exon	34888293	34888428	1000	-	.	gene_id "MSTRG.29977"; transcript_id "MSTRG.29977.3"; exon_number "6";
chr11	StringTie	exon	34888752	34888869	1000	-	.	gene_id "MSTRG.29977"; transcript_id "MSTRG.29977.3"; exon_number "7";
chr11	StringTie	exon	34890504	34890552	1000	-	.	gene_id "MSTRG.29977"; transcript_id "MSTRG.29977.3"; exon_number "8";
chr11	StringTie	exon	34895010	34895110	1000	-	.	gene_id "MSTRG.29977"; transcript_id "MSTRG.29977.3"; exon_number "9";
chr11	StringTie	exon	34916228	34916573	1000	-	.	gene_id "MSTRG.29977"; transcript_id "MSTRG.29977.3"; exon_number "10";
chr11	StringTie	transcript	34882363	34916416	1000	-	.	gene_id "MSTRG.29977"; transcript_id "MSTRG.29977.30";
chr11	StringTie	exon	34882363	34882816	1000	-	.	gene_id "MSTRG.29977"; transcript_id "MSTRG.29977.30"; exon_number "1";
chr11	StringTie	exon	34883337	34883504	1000	-	.	gene_id "MSTRG.29977"; transcript_id "MSTRG.29977.30"; exon_number "2";
chr11	StringTie	exon	34888089	34888149	1000	-	.	gene_id "MSTRG.29977"; transcript_id "MSTRG.29977.30"; exon_number "3";
chr11	StringTie	exon	34888293	34888428	1000	-	.	gene_id "MSTRG.29977"; transcript_id "MSTRG.29977.30"; exon_number "4";
chr11	StringTie	exon	34888752	34888869	1000	-	.	gene_id "MSTRG.29977"; transcript_id "MSTRG.29977.30"; exon_number "5";
chr11	StringTie	exon	34890504	34890552	1000	-	.	gene_id "MSTRG.29977"; transcript_id "MSTRG.29977.30"; exon_number "6";
chr11	StringTie	exon	34895010	34895110	1000	-	.	gene_id "MSTRG.29977"; transcript_id "MSTRG.29977.30"; exon_number "7";
chr11	StringTie	exon	34916228	34916416	1000	-	.	gene_id "MSTRG.29977"; transcript_id "MSTRG.29977.30"; exon_number "8";
chr11	StringTie	transcript	34882368	34906555	1000	-	.	gene_id "MSTRG.29977"; transcript_id "MSTRG.29977.31";
chr11	StringTie	exon	34882368	34882816	1000	-	.	gene_id "MSTRG.29977"; transcript_id "MSTRG.29977.31"; exon_number "1";
chr11	StringTie	exon	34883337	34883504	1000	-	.	gene_id "MSTRG.29977"; transcript_id "MSTRG.29977.31"; exon_number "2";
chr11	StringTie	exon	34888293	34888428	1000	-	.	gene_id "MSTRG.29977"; transcript_id "MSTRG.29977.31"; exon_number "3";
chr11	StringTie	exon	34888752	34888869	1000	-	.	gene_id "MSTRG.29977"; transcript_id "MSTRG.29977.31"; exon_number "4";
chr11	StringTie	exon	34890504	34890552	1000	-	.	gene_id "MSTRG.29977"; transcript_id "MSTRG.29977.31"; exon_number "5";
chr11	StringTie	exon	34895010	34895110	1000	-	.	gene_id "MSTRG.29977"; transcript_id "MSTRG.29977.31"; exon_number "6";
chr11	StringTie	exon	34906520	34906555	1000	-	.	gene_id "MSTRG.29977"; transcript_id "MSTRG.29977.31"; exon_number "7";
chr11	StringTie	transcript	34882368	34916397	1000	-	.	gene_id "MSTRG.29977"; transcript_id "MSTRG.29977.32";
chr11	StringTie	exon	34882368	34882816	1000	-	.	gene_id "MSTRG.29977"; transcript_id "MSTRG.29977.32"; exon_number "1";
chr11	StringTie	exon	34883337	34883503	1000	-	.	gene_id "MSTRG.29977"; transcript_id "MSTRG.29977.32"; exon_number "2";
chr11	StringTie	exon	34888294	34888428	1000	-	.	gene_id "MSTRG.29977"; transcript_id "MSTRG.29977.32"; exon_number "3";
chr11	StringTie	exon	34888752	34888869	1000	-	.	gene_id "MSTRG.29977"; transcript_id "MSTRG.29977.32"; exon_number "4";
chr11	StringTie	exon	34890504	34890552	1000	-	.	gene_id "MSTRG.29977"; transcript_id "MSTRG.29977.32"; exon_number "5";
chr11	StringTie	exon	34895010	34895110	1000	-	.	gene_id "MSTRG.29977"; transcript_id "MSTRG.29977.32"; exon_number "6";
chr11	StringTie	exon	34916228	34916397	1000	-	.	gene_id "MSTRG.29977"; transcript_id "MSTRG.29977.32"; exon_number "7";
chr11	StringTie	transcript	34882368	34916482	1000	-	.	gene_id "MSTRG.29977"; transcript_id "MSTRG.29977.33";
chr11	StringTie	exon	34882368	34882816	1000	-	.	gene_id "MSTRG.29977"; transcript_id "MSTRG.29977.33"; exon_number "1";
chr11	StringTie	exon	34883337	34883504	1000	-	.	gene_id "MSTRG.29977"; transcript_id "MSTRG.29977.33"; exon_number "2";
chr11	StringTie	exon	34888293	34888428	1000	-	.	gene_id "MSTRG.29977"; transcript_id "MSTRG.29977.33"; exon_number "3";
chr11	StringTie	exon	34888752	34888869	1000	-	.	gene_id "MSTRG.29977"; transcript_id "MSTRG.29977.33"; exon_number "4";
chr11	StringTie	exon	34890504	34890552	1000	-	.	gene_id "MSTRG.29977"; transcript_id "MSTRG.29977.33"; exon_number "5";
chr11	StringTie	exon	34895010	34895110	1000	-	.	gene_id "MSTRG.29977"; transcript_id "MSTRG.29977.33"; exon_number "6";
chr11	StringTie	exon	34915248	34915339	1000	-	.	gene_id "MSTRG.29977"; transcript_id "MSTRG.29977.33"; exon_number "7";
chr11	StringTie	exon	34916228	34916482	1000	-	.	gene_id "MSTRG.29977"; transcript_id "MSTRG.29977.33"; exon_number "8";
chr11	StringTie	transcript	34882383	34911458	1000	-	.	gene_id "MSTRG.29977"; transcript_id "MSTRG.29977.35";
chr11	StringTie	exon	34882383	34882816	1000	-	.	gene_id "MSTRG.29977"; transcript_id "MSTRG.29977.35"; exon_number "1";
chr11	StringTie	exon	34883337	34883504	1000	-	.	gene_id "MSTRG.29977"; transcript_id "MSTRG.29977.35"; exon_number "2";
chr11	StringTie	exon	34888293	34888428	1000	-	.	gene_id "MSTRG.29977"; transcript_id "MSTRG.29977.35"; exon_number "3";
chr11	StringTie	exon	34888752	34888869	1000	-	.	gene_id "MSTRG.29977"; transcript_id "MSTRG.29977.35"; exon_number "4";
chr11	StringTie	exon	34890504	34890552	1000	-	.	gene_id "MSTRG.29977"; transcript_id "MSTRG.29977.35"; exon_number "5";
chr11	StringTie	exon	34895010	34895110	1000	-	.	gene_id "MSTRG.29977"; transcript_id "MSTRG.29977.35"; exon_number "6";
chr11	StringTie	exon	34911426	34911458	1000	-	.	gene_id "MSTRG.29977"; transcript_id "MSTRG.29977.35"; exon_number "7";
chr11	StringTie	transcript	34907924	34916374	1000	-	.	gene_id "MSTRG.29977"; transcript_id "MSTRG.29977.36";
chr11	StringTie	exon	34907924	34908025	1000	-	.	gene_id "MSTRG.29977"; transcript_id "MSTRG.29977.36"; exon_number "1";
chr11	StringTie	exon	34916228	34916374	1000	-	.	gene_id "MSTRG.29977"; transcript_id "MSTRG.29977.36"; exon_number "2";
chr11	StringTie	transcript	34852447	34916483	1000	-	.	gene_id "MSTRG.29977"; transcript_id "MSTRG.29977.4";
chr11	StringTie	exon	34852447	34856642	1000	-	.	gene_id "MSTRG.29977"; transcript_id "MSTRG.29977.4"; exon_number "1";
chr11	StringTie	exon	34858914	34859077	1000	-	.	gene_id "MSTRG.29977"; transcript_id "MSTRG.29977.4"; exon_number "2";
chr11	StringTie	exon	34875167	34875283	1000	-	.	gene_id "MSTRG.29977"; transcript_id "MSTRG.29977.4"; exon_number "3";
chr11	StringTie	exon	34882676	34882816	1000	-	.	gene_id "MSTRG.29977"; transcript_id "MSTRG.29977.4"; exon_number "4";
chr11	StringTie	exon	34883337	34883504	1000	-	.	gene_id "MSTRG.29977"; transcript_id "MSTRG.29977.4"; exon_number "5";
chr11	StringTie	exon	34888293	34888428	1000	-	.	gene_id "MSTRG.29977"; transcript_id "MSTRG.29977.4"; exon_number "6";
chr11	StringTie	exon	34888752	34888869	1000	-	.	gene_id "MSTRG.29977"; transcript_id "MSTRG.29977.4"; exon_number "7";
chr11	StringTie	exon	34890504	34890552	1000	-	.	gene_id "MSTRG.29977"; transcript_id "MSTRG.29977.4"; exon_number "8";
chr11	StringTie	exon	34916228	34916483	1000	-	.	gene_id "MSTRG.29977"; transcript_id "MSTRG.29977.4"; exon_number "9";
chr11	StringTie	transcript	34852456	34916575	1000	-	.	gene_id "MSTRG.29977"; transcript_id "MSTRG.29977.5";
chr11	StringTie	exon	34852456	34856642	1000	-	.	gene_id "MSTRG.29977"; transcript_id "MSTRG.29977.5"; exon_number "1";
chr11	StringTie	exon	34858852	34859077	1000	-	.	gene_id "MSTRG.29977"; transcript_id "MSTRG.29977.5"; exon_number "2";
chr11	StringTie	exon	34875167	34875283	1000	-	.	gene_id "MSTRG.29977"; transcript_id "MSTRG.29977.5"; exon_number "3";
chr11	StringTie	exon	34882676	34882816	1000	-	.	gene_id "MSTRG.29977"; transcript_id "MSTRG.29977.5"; exon_number "4";
chr11	StringTie	exon	34883337	34883504	1000	-	.	gene_id "MSTRG.29977"; transcript_id "MSTRG.29977.5"; exon_number "5";
chr11	StringTie	exon	34888293	34888428	1000	-	.	gene_id "MSTRG.29977"; transcript_id "MSTRG.29977.5"; exon_number "6";
chr11	StringTie	exon	34888752	34888869	1000	-	.	gene_id "MSTRG.29977"; transcript_id "MSTRG.29977.5"; exon_number "7";
chr11	StringTie	exon	34890504	34890552	1000	-	.	gene_id "MSTRG.29977"; transcript_id "MSTRG.29977.5"; exon_number "8";
chr11	StringTie	exon	34895010	34895110	1000	-	.	gene_id "MSTRG.29977"; transcript_id "MSTRG.29977.5"; exon_number "9";
chr11	StringTie	exon	34911973	34912113	1000	-	.	gene_id "MSTRG.29977"; transcript_id "MSTRG.29977.5"; exon_number "10";
chr11	StringTie	exon	34916228	34916575	1000	-	.	gene_id "MSTRG.29977"; transcript_id "MSTRG.29977.5"; exon_number "11";
chr11	StringTie	transcript	34852456	34916512	1000	-	.	gene_id "MSTRG.29977"; transcript_id "MSTRG.29977.6";
chr11	StringTie	exon	34852456	34856642	1000	-	.	gene_id "MSTRG.29977"; transcript_id "MSTRG.29977.6"; exon_number "1";
chr11	StringTie	exon	34875167	34875283	1000	-	.	gene_id "MSTRG.29977"; transcript_id "MSTRG.29977.6"; exon_number "2";
chr11	StringTie	exon	34882676	34882816	1000	-	.	gene_id "MSTRG.29977"; transcript_id "MSTRG.29977.6"; exon_number "3";
chr11	StringTie	exon	34883337	34883504	1000	-	.	gene_id "MSTRG.29977"; transcript_id "MSTRG.29977.6"; exon_number "4";
chr11	StringTie	exon	34888293	34888428	1000	-	.	gene_id "MSTRG.29977"; transcript_id "MSTRG.29977.6"; exon_number "5";
chr11	StringTie	exon	34888752	34888869	1000	-	.	gene_id "MSTRG.29977"; transcript_id "MSTRG.29977.6"; exon_number "6";
chr11	StringTie	exon	34890504	34890552	1000	-	.	gene_id "MSTRG.29977"; transcript_id "MSTRG.29977.6"; exon_number "7";
chr11	StringTie	exon	34916228	34916512	1000	-	.	gene_id "MSTRG.29977"; transcript_id "MSTRG.29977.6"; exon_number "8";
chr11	StringTie	transcript	34873969	34916462	1000	-	.	gene_id "MSTRG.29977"; transcript_id "MSTRG.29977.8";
chr11	StringTie	exon	34873969	34875283	1000	-	.	gene_id "MSTRG.29977"; transcript_id "MSTRG.29977.8"; exon_number "1";
chr11	StringTie	exon	34882676	34882816	1000	-	.	gene_id "MSTRG.29977"; transcript_id "MSTRG.29977.8"; exon_number "2";
chr11	StringTie	exon	34883337	34883504	1000	-	.	gene_id "MSTRG.29977"; transcript_id "MSTRG.29977.8"; exon_number "3";
chr11	StringTie	exon	34888302	34888428	1000	-	.	gene_id "MSTRG.29977"; transcript_id "MSTRG.29977.8"; exon_number "4";
chr11	StringTie	exon	34888752	34888869	1000	-	.	gene_id "MSTRG.29977"; transcript_id "MSTRG.29977.8"; exon_number "5";
chr11	StringTie	exon	34890504	34890552	1000	-	.	gene_id "MSTRG.29977"; transcript_id "MSTRG.29977.8"; exon_number "6";
chr11	StringTie	exon	34895010	34895110	1000	-	.	gene_id "MSTRG.29977"; transcript_id "MSTRG.29977.8"; exon_number "7";
chr11	StringTie	exon	34916228	34916462	1000	-	.	gene_id "MSTRG.29977"; transcript_id "MSTRG.29977.8"; exon_number "8";
chr11	StringTie	transcript	34874008	34916526	1000	-	.	gene_id "MSTRG.29977"; transcript_id "MSTRG.29977.9";
chr11	StringTie	exon	34874008	34875283	1000	-	.	gene_id "MSTRG.29977"; transcript_id "MSTRG.29977.9"; exon_number "1";
chr11	StringTie	exon	34882676	34882816	1000	-	.	gene_id "MSTRG.29977"; transcript_id "MSTRG.29977.9"; exon_number "2";
chr11	StringTie	exon	34883337	34883504	1000	-	.	gene_id "MSTRG.29977"; transcript_id "MSTRG.29977.9"; exon_number "3";
chr11	StringTie	exon	34888293	34888422	1000	-	.	gene_id "MSTRG.29977"; transcript_id "MSTRG.29977.9"; exon_number "4";
chr11	StringTie	exon	34888752	34888869	1000	-	.	gene_id "MSTRG.29977"; transcript_id "MSTRG.29977.9"; exon_number "5";
chr11	StringTie	exon	34890504	34890552	1000	-	.	gene_id "MSTRG.29977"; transcript_id "MSTRG.29977.9"; exon_number "6";
chr11	StringTie	exon	34895010	34895110	1000	-	.	gene_id "MSTRG.29977"; transcript_id "MSTRG.29977.9"; exon_number "7";
chr11	StringTie	exon	34896761	34896855	1000	-	.	gene_id "MSTRG.29977"; transcript_id "MSTRG.29977.9"; exon_number "8";
chr11	StringTie	exon	34916228	34916526	1000	-	.	gene_id "MSTRG.29977"; transcript_id "MSTRG.29977.9"; exon_number "9";
chr11	StringTie	transcript	34916572	34995971	1000	+	.	gene_id "MSTRG.29978"; transcript_id "ENST00000227868"; gene_name "PDHX"; ref_gene_id "ENSG00000110435";
chr11	StringTie	exon	34916572	34916815	1000	+	.	gene_id "MSTRG.29978"; transcript_id "ENST00000227868"; exon_number "1"; gene_name "PDHX"; ref_gene_id "ENSG00000110435";
chr11	StringTie	exon	34931404	34931484	1000	+	.	gene_id "MSTRG.29978"; transcript_id "ENST00000227868"; exon_number "2"; gene_name "PDHX"; ref_gene_id "ENSG00000110435";
chr11	StringTie	exon	34947506	34947606	1000	+	.	gene_id "MSTRG.29978"; transcript_id "ENST00000227868"; exon_number "3"; gene_name "PDHX"; ref_gene_id "ENSG00000110435";
chr11	StringTie	exon	34957384	34957583	1000	+	.	gene_id "MSTRG.29978"; transcript_id "ENST00000227868"; exon_number "4"; gene_name "PDHX"; ref_gene_id "ENSG00000110435";
chr11	StringTie	exon	34960420	34960518	1000	+	.	gene_id "MSTRG.29978"; transcript_id "ENST00000227868"; exon_number "5"; gene_name "PDHX"; ref_gene_id "ENSG00000110435";
chr11	StringTie	exon	34966640	34966814	1000	+	.	gene_id "MSTRG.29978"; transcript_id "ENST00000227868"; exon_number "6"; gene_name "PDHX"; ref_gene_id "ENSG00000110435";
chr11	StringTie	exon	34970139	34970286	1000	+	.	gene_id "MSTRG.29978"; transcript_id "ENST00000227868"; exon_number "7"; gene_name "PDHX"; ref_gene_id "ENSG00000110435";
chr11	StringTie	exon	34978124	34978182	1000	+	.	gene_id "MSTRG.29978"; transcript_id "ENST00000227868"; exon_number "8"; gene_name "PDHX"; ref_gene_id "ENSG00000110435";
chr11	StringTie	exon	34984570	34984728	1000	+	.	gene_id "MSTRG.29978"; transcript_id "ENST00000227868"; exon_number "9"; gene_name "PDHX"; ref_gene_id "ENSG00000110435";
chr11	StringTie	exon	34992315	34992379	1000	+	.	gene_id "MSTRG.29978"; transcript_id "ENST00000227868"; exon_number "10"; gene_name "PDHX"; ref_gene_id "ENSG00000110435";
chr11	StringTie	exon	34994914	34995971	1000	+	.	gene_id "MSTRG.29978"; transcript_id "ENST00000227868"; exon_number "11"; gene_name "PDHX"; ref_gene_id "ENSG00000110435";
chr11	StringTie	transcript	34916632	34995275	1000	+	.	gene_id "MSTRG.29978"; transcript_id "ENST00000430469"; gene_name "PDHX"; ref_gene_id "ENSG00000110435";
chr11	StringTie	exon	34916632	34916815	1000	+	.	gene_id "MSTRG.29978"; transcript_id "ENST00000430469"; exon_number "1"; gene_name "PDHX"; ref_gene_id "ENSG00000110435";
chr11	StringTie	exon	34931404	34931484	1000	+	.	gene_id "MSTRG.29978"; transcript_id "ENST00000430469"; exon_number "2"; gene_name "PDHX"; ref_gene_id "ENSG00000110435";
chr11	StringTie	exon	34947506	34947606	1000	+	.	gene_id "MSTRG.29978"; transcript_id "ENST00000430469"; exon_number "3"; gene_name "PDHX"; ref_gene_id "ENSG00000110435";
chr11	StringTie	exon	34984570	34984728	1000	+	.	gene_id "MSTRG.29978"; transcript_id "ENST00000430469"; exon_number "4"; gene_name "PDHX"; ref_gene_id "ENSG00000110435";
chr11	StringTie	exon	34992315	34992379	1000	+	.	gene_id "MSTRG.29978"; transcript_id "ENST00000430469"; exon_number "5"; gene_name "PDHX"; ref_gene_id "ENSG00000110435";
chr11	StringTie	exon	34994914	34995275	1000	+	.	gene_id "MSTRG.29978"; transcript_id "ENST00000430469"; exon_number "6"; gene_name "PDHX"; ref_gene_id "ENSG00000110435";
chr11	StringTie	transcript	34916130	34996122	1000	+	.	gene_id "MSTRG.29978"; transcript_id "ENST00000448838"; gene_name "PDHX"; ref_gene_id "ENSG00000110435";
chr11	StringTie	exon	34916130	34916486	1000	+	.	gene_id "MSTRG.29978"; transcript_id "ENST00000448838"; exon_number "1"; gene_name "PDHX"; ref_gene_id "ENSG00000110435";
chr11	StringTie	exon	34931404	34931484	1000	+	.	gene_id "MSTRG.29978"; transcript_id "ENST00000448838"; exon_number "2"; gene_name "PDHX"; ref_gene_id "ENSG00000110435";
chr11	StringTie	exon	34947506	34947606	1000	+	.	gene_id "MSTRG.29978"; transcript_id "ENST00000448838"; exon_number "3"; gene_name "PDHX"; ref_gene_id "ENSG00000110435";
chr11	StringTie	exon	34957384	34957583	1000	+	.	gene_id "MSTRG.29978"; transcript_id "ENST00000448838"; exon_number "4"; gene_name "PDHX"; ref_gene_id "ENSG00000110435";
chr11	StringTie	exon	34960420	34960518	1000	+	.	gene_id "MSTRG.29978"; transcript_id "ENST00000448838"; exon_number "5"; gene_name "PDHX"; ref_gene_id "ENSG00000110435";
chr11	StringTie	exon	34966640	34966814	1000	+	.	gene_id "MSTRG.29978"; transcript_id "ENST00000448838"; exon_number "6"; gene_name "PDHX"; ref_gene_id "ENSG00000110435";
chr11	StringTie	exon	34970139	34970286	1000	+	.	gene_id "MSTRG.29978"; transcript_id "ENST00000448838"; exon_number "7"; gene_name "PDHX"; ref_gene_id "ENSG00000110435";
chr11	StringTie	exon	34978124	34978182	1000	+	.	gene_id "MSTRG.29978"; transcript_id "ENST00000448838"; exon_number "8"; gene_name "PDHX"; ref_gene_id "ENSG00000110435";
chr11	StringTie	exon	34984570	34984728	1000	+	.	gene_id "MSTRG.29978"; transcript_id "ENST00000448838"; exon_number "9"; gene_name "PDHX"; ref_gene_id "ENSG00000110435";
chr11	StringTie	exon	34992315	34992379	1000	+	.	gene_id "MSTRG.29978"; transcript_id "ENST00000448838"; exon_number "10"; gene_name "PDHX"; ref_gene_id "ENSG00000110435";
chr11	StringTie	exon	34994914	34996122	1000	+	.	gene_id "MSTRG.29978"; transcript_id "ENST00000448838"; exon_number "11"; gene_name "PDHX"; ref_gene_id "ENSG00000110435";
chr11	StringTie	transcript	34984633	35020591	1000	+	.	gene_id "MSTRG.29978"; transcript_id "ENST00000477173"; gene_name "PDHX"; ref_gene_id "ENSG00000110435";
chr11	StringTie	exon	34984633	34984728	1000	+	.	gene_id "MSTRG.29978"; transcript_id "ENST00000477173"; exon_number "1"; gene_name "PDHX"; ref_gene_id "ENSG00000110435";
chr11	StringTie	exon	34992315	34992379	1000	+	.	gene_id "MSTRG.29978"; transcript_id "ENST00000477173"; exon_number "2"; gene_name "PDHX"; ref_gene_id "ENSG00000110435";
chr11	StringTie	exon	35020208	35020591	1000	+	.	gene_id "MSTRG.29978"; transcript_id "ENST00000477173"; exon_number "3"; gene_name "PDHX"; ref_gene_id "ENSG00000110435";
chr11	StringTie	transcript	34977784	34995177	1000	+	.	gene_id "MSTRG.29978"; transcript_id "ENST00000526309"; gene_name "PDHX"; ref_gene_id "ENSG00000110435";
chr11	StringTie	exon	34977784	34977810	1000	+	.	gene_id "MSTRG.29978"; transcript_id "ENST00000526309"; exon_number "1"; gene_name "PDHX"; ref_gene_id "ENSG00000110435";
chr11	StringTie	exon	34978124	34978182	1000	+	.	gene_id "MSTRG.29978"; transcript_id "ENST00000526309"; exon_number "2"; gene_name "PDHX"; ref_gene_id "ENSG00000110435";
chr11	StringTie	exon	34984570	34984728	1000	+	.	gene_id "MSTRG.29978"; transcript_id "ENST00000526309"; exon_number "3"; gene_name "PDHX"; ref_gene_id "ENSG00000110435";
chr11	StringTie	exon	34992315	34992379	1000	+	.	gene_id "MSTRG.29978"; transcript_id "ENST00000526309"; exon_number "4"; gene_name "PDHX"; ref_gene_id "ENSG00000110435";
chr11	StringTie	exon	34994914	34995177	1000	+	.	gene_id "MSTRG.29978"; transcript_id "ENST00000526309"; exon_number "5"; gene_name "PDHX"; ref_gene_id "ENSG00000110435";
chr11	StringTie	transcript	34977935	34984881	1000	+	.	gene_id "MSTRG.29978"; transcript_id "ENST00000532159"; gene_name "PDHX"; ref_gene_id "ENSG00000110435";
chr11	StringTie	exon	34977935	34978182	1000	+	.	gene_id "MSTRG.29978"; transcript_id "ENST00000532159"; exon_number "1"; gene_name "PDHX"; ref_gene_id "ENSG00000110435";
chr11	StringTie	exon	34984570	34984881	1000	+	.	gene_id "MSTRG.29978"; transcript_id "ENST00000532159"; exon_number "2"; gene_name "PDHX"; ref_gene_id "ENSG00000110435";
chr11	StringTie	transcript	34916641	34960504	1000	+	.	gene_id "MSTRG.29978"; transcript_id "ENST00000533262"; gene_name "PDHX"; ref_gene_id "ENSG00000110435";
chr11	StringTie	exon	34916641	34916815	1000	+	.	gene_id "MSTRG.29978"; transcript_id "ENST00000533262"; exon_number "1"; gene_name "PDHX"; ref_gene_id "ENSG00000110435";
chr11	StringTie	exon	34947506	34947606	1000	+	.	gene_id "MSTRG.29978"; transcript_id "ENST00000533262"; exon_number "2"; gene_name "PDHX"; ref_gene_id "ENSG00000110435";
chr11	StringTie	exon	34957384	34957583	1000	+	.	gene_id "MSTRG.29978"; transcript_id "ENST00000533262"; exon_number "3"; gene_name "PDHX"; ref_gene_id "ENSG00000110435";
chr11	StringTie	exon	34960420	34960504	1000	+	.	gene_id "MSTRG.29978"; transcript_id "ENST00000533262"; exon_number "4"; gene_name "PDHX"; ref_gene_id "ENSG00000110435";
chr11	StringTie	transcript	34915829	34960511	1000	+	.	gene_id "MSTRG.29978"; transcript_id "ENST00000533550"; gene_name "PDHX"; ref_gene_id "ENSG00000110435";
chr11	StringTie	exon	34915829	34915938	1000	+	.	gene_id "MSTRG.29978"; transcript_id "ENST00000533550"; exon_number "1"; gene_name "PDHX"; ref_gene_id "ENSG00000110435";
chr11	StringTie	exon	34931404	34931484	1000	+	.	gene_id "MSTRG.29978"; transcript_id "ENST00000533550"; exon_number "2"; gene_name "PDHX"; ref_gene_id "ENSG00000110435";
chr11	StringTie	exon	34947506	34947606	1000	+	.	gene_id "MSTRG.29978"; transcript_id "ENST00000533550"; exon_number "3"; gene_name "PDHX"; ref_gene_id "ENSG00000110435";
chr11	StringTie	exon	34957384	34957583	1000	+	.	gene_id "MSTRG.29978"; transcript_id "ENST00000533550"; exon_number "4"; gene_name "PDHX"; ref_gene_id "ENSG00000110435";
chr11	StringTie	exon	34960420	34960511	1000	+	.	gene_id "MSTRG.29978"; transcript_id "ENST00000533550"; exon_number "5"; gene_name "PDHX"; ref_gene_id "ENSG00000110435";
chr11	StringTie	transcript	34895824	35021604	1000	+	.	gene_id "MSTRG.29978"; transcript_id "MSTRG.29978.1";
chr11	StringTie	exon	34895824	34916815	1000	+	.	gene_id "MSTRG.29978"; transcript_id "MSTRG.29978.1"; exon_number "1";
chr11	StringTie	exon	34931404	34931484	1000	+	.	gene_id "MSTRG.29978"; transcript_id "MSTRG.29978.1"; exon_number "2";
chr11	StringTie	exon	34947506	34947606	1000	+	.	gene_id "MSTRG.29978"; transcript_id "MSTRG.29978.1"; exon_number "3";
chr11	StringTie	exon	34957384	34957583	1000	+	.	gene_id "MSTRG.29978"; transcript_id "MSTRG.29978.1"; exon_number "4";
chr11	StringTie	exon	34960420	34960518	1000	+	.	gene_id "MSTRG.29978"; transcript_id "MSTRG.29978.1"; exon_number "5";
chr11	StringTie	exon	34966640	34966814	1000	+	.	gene_id "MSTRG.29978"; transcript_id "MSTRG.29978.1"; exon_number "6";
chr11	StringTie	exon	34970139	34970286	1000	+	.	gene_id "MSTRG.29978"; transcript_id "MSTRG.29978.1"; exon_number "7";
chr11	StringTie	exon	34978124	34978182	1000	+	.	gene_id "MSTRG.29978"; transcript_id "MSTRG.29978.1"; exon_number "8";
chr11	StringTie	exon	34984570	34984728	1000	+	.	gene_id "MSTRG.29978"; transcript_id "MSTRG.29978.1"; exon_number "9";
chr11	StringTie	exon	34992315	34992379	1000	+	.	gene_id "MSTRG.29978"; transcript_id "MSTRG.29978.1"; exon_number "10";
chr11	StringTie	exon	34994914	34998196	1000	+	.	gene_id "MSTRG.29978"; transcript_id "MSTRG.29978.1"; exon_number "11";
chr11	StringTie	exon	35020208	35021604	1000	+	.	gene_id "MSTRG.29978"; transcript_id "MSTRG.29978.1"; exon_number "12";
chr11	StringTie	transcript	34915856	35021664	1000	+	.	gene_id "MSTRG.29978"; transcript_id "MSTRG.29978.11";
chr11	StringTie	exon	34915856	34916815	1000	+	.	gene_id "MSTRG.29978"; transcript_id "MSTRG.29978.11"; exon_number "1";
chr11	StringTie	exon	34931404	34931484	1000	+	.	gene_id "MSTRG.29978"; transcript_id "MSTRG.29978.11"; exon_number "2";
chr11	StringTie	exon	34947506	34947606	1000	+	.	gene_id "MSTRG.29978"; transcript_id "MSTRG.29978.11"; exon_number "3";
chr11	StringTie	exon	34957384	34957583	1000	+	.	gene_id "MSTRG.29978"; transcript_id "MSTRG.29978.11"; exon_number "4";
chr11	StringTie	exon	34960420	34960518	1000	+	.	gene_id "MSTRG.29978"; transcript_id "MSTRG.29978.11"; exon_number "5";
chr11	StringTie	exon	34966640	34966811	1000	+	.	gene_id "MSTRG.29978"; transcript_id "MSTRG.29978.11"; exon_number "6";
chr11	StringTie	exon	34970139	34970286	1000	+	.	gene_id "MSTRG.29978"; transcript_id "MSTRG.29978.11"; exon_number "7";
chr11	StringTie	exon	34978124	34978182	1000	+	.	gene_id "MSTRG.29978"; transcript_id "MSTRG.29978.11"; exon_number "8";
chr11	StringTie	exon	34984570	34984728	1000	+	.	gene_id "MSTRG.29978"; transcript_id "MSTRG.29978.11"; exon_number "9";
chr11	StringTie	exon	34992315	34992379	1000	+	.	gene_id "MSTRG.29978"; transcript_id "MSTRG.29978.11"; exon_number "10";
chr11	StringTie	exon	35020208	35021664	1000	+	.	gene_id "MSTRG.29978"; transcript_id "MSTRG.29978.11"; exon_number "11";
chr11	StringTie	transcript	34916009	35021670	1000	+	.	gene_id "MSTRG.29978"; transcript_id "MSTRG.29978.12";
chr11	StringTie	exon	34916009	34916815	1000	+	.	gene_id "MSTRG.29978"; transcript_id "MSTRG.29978.12"; exon_number "1";
chr11	StringTie	exon	34931404	34931484	1000	+	.	gene_id "MSTRG.29978"; transcript_id "MSTRG.29978.12"; exon_number "2";
chr11	StringTie	exon	34947506	34947603	1000	+	.	gene_id "MSTRG.29978"; transcript_id "MSTRG.29978.12"; exon_number "3";
chr11	StringTie	exon	34957384	34957583	1000	+	.	gene_id "MSTRG.29978"; transcript_id "MSTRG.29978.12"; exon_number "4";
chr11	StringTie	exon	34960420	34960518	1000	+	.	gene_id "MSTRG.29978"; transcript_id "MSTRG.29978.12"; exon_number "5";
chr11	StringTie	exon	34966640	34966814	1000	+	.	gene_id "MSTRG.29978"; transcript_id "MSTRG.29978.12"; exon_number "6";
chr11	StringTie	exon	34970139	34970286	1000	+	.	gene_id "MSTRG.29978"; transcript_id "MSTRG.29978.12"; exon_number "7";
chr11	StringTie	exon	34978124	34978182	1000	+	.	gene_id "MSTRG.29978"; transcript_id "MSTRG.29978.12"; exon_number "8";
chr11	StringTie	exon	34984570	34984728	1000	+	.	gene_id "MSTRG.29978"; transcript_id "MSTRG.29978.12"; exon_number "9";
chr11	StringTie	exon	34992315	34992379	1000	+	.	gene_id "MSTRG.29978"; transcript_id "MSTRG.29978.12"; exon_number "10";
chr11	StringTie	exon	35020208	35021670	1000	+	.	gene_id "MSTRG.29978"; transcript_id "MSTRG.29978.12"; exon_number "11";
chr11	StringTie	transcript	34916059	34995985	1000	+	.	gene_id "MSTRG.29978"; transcript_id "MSTRG.29978.13";
chr11	StringTie	exon	34916059	34916486	1000	+	.	gene_id "MSTRG.29978"; transcript_id "MSTRG.29978.13"; exon_number "1";
chr11	StringTie	exon	34931404	34931484	1000	+	.	gene_id "MSTRG.29978"; transcript_id "MSTRG.29978.13"; exon_number "2";
chr11	StringTie	exon	34947506	34947606	1000	+	.	gene_id "MSTRG.29978"; transcript_id "MSTRG.29978.13"; exon_number "3";
chr11	StringTie	exon	34957384	34957583	1000	+	.	gene_id "MSTRG.29978"; transcript_id "MSTRG.29978.13"; exon_number "4";
chr11	StringTie	exon	34960420	34960518	1000	+	.	gene_id "MSTRG.29978"; transcript_id "MSTRG.29978.13"; exon_number "5";
chr11	StringTie	exon	34966640	34966814	1000	+	.	gene_id "MSTRG.29978"; transcript_id "MSTRG.29978.13"; exon_number "6";
chr11	StringTie	exon	34970139	34970286	1000	+	.	gene_id "MSTRG.29978"; transcript_id "MSTRG.29978.13"; exon_number "7";
chr11	StringTie	exon	34978124	34978182	1000	+	.	gene_id "MSTRG.29978"; transcript_id "MSTRG.29978.13"; exon_number "8";
chr11	StringTie	exon	34984570	34984728	1000	+	.	gene_id "MSTRG.29978"; transcript_id "MSTRG.29978.13"; exon_number "9";
chr11	StringTie	exon	34992315	34995985	1000	+	.	gene_id "MSTRG.29978"; transcript_id "MSTRG.29978.13"; exon_number "10";
chr11	StringTie	transcript	34916110	34996212	1000	+	.	gene_id "MSTRG.29978"; transcript_id "MSTRG.29978.14";
chr11	StringTie	exon	34916110	34916815	1000	+	.	gene_id "MSTRG.29978"; transcript_id "MSTRG.29978.14"; exon_number "1";
chr11	StringTie	exon	34931404	34931484	1000	+	.	gene_id "MSTRG.29978"; transcript_id "MSTRG.29978.14"; exon_number "2";
chr11	StringTie	exon	34947506	34947606	1000	+	.	gene_id "MSTRG.29978"; transcript_id "MSTRG.29978.14"; exon_number "3";
chr11	StringTie	exon	34957384	34957583	1000	+	.	gene_id "MSTRG.29978"; transcript_id "MSTRG.29978.14"; exon_number "4";
chr11	StringTie	exon	34960420	34960518	1000	+	.	gene_id "MSTRG.29978"; transcript_id "MSTRG.29978.14"; exon_number "5";
chr11	StringTie	exon	34966640	34966814	1000	+	.	gene_id "MSTRG.29978"; transcript_id "MSTRG.29978.14"; exon_number "6";
chr11	StringTie	exon	34970139	34970286	1000	+	.	gene_id "MSTRG.29978"; transcript_id "MSTRG.29978.14"; exon_number "7";
chr11	StringTie	exon	34978124	34978182	1000	+	.	gene_id "MSTRG.29978"; transcript_id "MSTRG.29978.14"; exon_number "8";
chr11	StringTie	exon	34984570	34984728	1000	+	.	gene_id "MSTRG.29978"; transcript_id "MSTRG.29978.14"; exon_number "9";
chr11	StringTie	exon	34992315	34992379	1000	+	.	gene_id "MSTRG.29978"; transcript_id "MSTRG.29978.14"; exon_number "10";
chr11	StringTie	exon	34994975	34996212	1000	+	.	gene_id "MSTRG.29978"; transcript_id "MSTRG.29978.14"; exon_number "11";
chr11	StringTie	transcript	34916116	34997593	1000	+	.	gene_id "MSTRG.29978"; transcript_id "MSTRG.29978.15";
chr11	StringTie	exon	34916116	34916815	1000	+	.	gene_id "MSTRG.29978"; transcript_id "MSTRG.29978.15"; exon_number "1";
chr11	StringTie	exon	34931404	34931484	1000	+	.	gene_id "MSTRG.29978"; transcript_id "MSTRG.29978.15"; exon_number "2";
chr11	StringTie	exon	34947506	34947606	1000	+	.	gene_id "MSTRG.29978"; transcript_id "MSTRG.29978.15"; exon_number "3";
chr11	StringTie	exon	34957384	34957583	1000	+	.	gene_id "MSTRG.29978"; transcript_id "MSTRG.29978.15"; exon_number "4";
chr11	StringTie	exon	34960420	34960518	1000	+	.	gene_id "MSTRG.29978"; transcript_id "MSTRG.29978.15"; exon_number "5";
chr11	StringTie	exon	34970139	34970286	1000	+	.	gene_id "MSTRG.29978"; transcript_id "MSTRG.29978.15"; exon_number "6";
chr11	StringTie	exon	34978124	34978182	1000	+	.	gene_id "MSTRG.29978"; transcript_id "MSTRG.29978.15"; exon_number "7";
chr11	StringTie	exon	34984570	34984728	1000	+	.	gene_id "MSTRG.29978"; transcript_id "MSTRG.29978.15"; exon_number "8";
chr11	StringTie	exon	34992315	34997593	1000	+	.	gene_id "MSTRG.29978"; transcript_id "MSTRG.29978.15"; exon_number "9";
chr11	StringTie	transcript	34916130	35000042	1000	+	.	gene_id "MSTRG.29978"; transcript_id "MSTRG.29978.16";
chr11	StringTie	exon	34916130	34916486	1000	+	.	gene_id "MSTRG.29978"; transcript_id "MSTRG.29978.16"; exon_number "1";
chr11	StringTie	exon	34931404	34931484	1000	+	.	gene_id "MSTRG.29978"; transcript_id "MSTRG.29978.16"; exon_number "2";
chr11	StringTie	exon	34947506	34947606	1000	+	.	gene_id "MSTRG.29978"; transcript_id "MSTRG.29978.16"; exon_number "3";
chr11	StringTie	exon	34957384	34957583	1000	+	.	gene_id "MSTRG.29978"; transcript_id "MSTRG.29978.16"; exon_number "4";
chr11	StringTie	exon	34960420	34960518	1000	+	.	gene_id "MSTRG.29978"; transcript_id "MSTRG.29978.16"; exon_number "5";
chr11	StringTie	exon	34966640	34966814	1000	+	.	gene_id "MSTRG.29978"; transcript_id "MSTRG.29978.16"; exon_number "6";
chr11	StringTie	exon	34970139	34970286	1000	+	.	gene_id "MSTRG.29978"; transcript_id "MSTRG.29978.16"; exon_number "7";
chr11	StringTie	exon	34978124	34978182	1000	+	.	gene_id "MSTRG.29978"; transcript_id "MSTRG.29978.16"; exon_number "8";
chr11	StringTie	exon	34984570	34984728	1000	+	.	gene_id "MSTRG.29978"; transcript_id "MSTRG.29978.16"; exon_number "9";
chr11	StringTie	exon	34992315	34992379	1000	+	.	gene_id "MSTRG.29978"; transcript_id "MSTRG.29978.16"; exon_number "10";
chr11	StringTie	exon	34994914	34998196	1000	+	.	gene_id "MSTRG.29978"; transcript_id "MSTRG.29978.16"; exon_number "11";
chr11	StringTie	exon	34999574	35000042	1000	+	.	gene_id "MSTRG.29978"; transcript_id "MSTRG.29978.16"; exon_number "12";
chr11	StringTie	transcript	34916136	34995975	1000	+	.	gene_id "MSTRG.29978"; transcript_id "MSTRG.29978.18";
chr11	StringTie	exon	34916136	34916486	1000	+	.	gene_id "MSTRG.29978"; transcript_id "MSTRG.29978.18"; exon_number "1";
chr11	StringTie	exon	34931404	34931484	1000	+	.	gene_id "MSTRG.29978"; transcript_id "MSTRG.29978.18"; exon_number "2";
chr11	StringTie	exon	34947506	34947606	1000	+	.	gene_id "MSTRG.29978"; transcript_id "MSTRG.29978.18"; exon_number "3";
chr11	StringTie	exon	34957384	34957583	1000	+	.	gene_id "MSTRG.29978"; transcript_id "MSTRG.29978.18"; exon_number "4";
chr11	StringTie	exon	34960420	34960518	1000	+	.	gene_id "MSTRG.29978"; transcript_id "MSTRG.29978.18"; exon_number "5";
chr11	StringTie	exon	34966640	34966811	1000	+	.	gene_id "MSTRG.29978"; transcript_id "MSTRG.29978.18"; exon_number "6";
chr11	StringTie	exon	34970139	34970286	1000	+	.	gene_id "MSTRG.29978"; transcript_id "MSTRG.29978.18"; exon_number "7";
chr11	StringTie	exon	34978124	34978182	1000	+	.	gene_id "MSTRG.29978"; transcript_id "MSTRG.29978.18"; exon_number "8";
chr11	StringTie	exon	34984570	34984728	1000	+	.	gene_id "MSTRG.29978"; transcript_id "MSTRG.29978.18"; exon_number "9";
chr11	StringTie	exon	34992315	34995975	1000	+	.	gene_id "MSTRG.29978"; transcript_id "MSTRG.29978.18"; exon_number "10";
chr11	StringTie	transcript	34916227	35021560	1000	+	.	gene_id "MSTRG.29978"; transcript_id "MSTRG.29978.19";
chr11	StringTie	exon	34916227	34916815	1000	+	.	gene_id "MSTRG.29978"; transcript_id "MSTRG.29978.19"; exon_number "1";
chr11	StringTie	exon	34931404	34931484	1000	+	.	gene_id "MSTRG.29978"; transcript_id "MSTRG.29978.19"; exon_number "2";
chr11	StringTie	exon	34947506	34947603	1000	+	.	gene_id "MSTRG.29978"; transcript_id "MSTRG.29978.19"; exon_number "3";
chr11	StringTie	exon	34957384	34957583	1000	+	.	gene_id "MSTRG.29978"; transcript_id "MSTRG.29978.19"; exon_number "4";
chr11	StringTie	exon	34960420	34960518	1000	+	.	gene_id "MSTRG.29978"; transcript_id "MSTRG.29978.19"; exon_number "5";
chr11	StringTie	exon	34966640	34966811	1000	+	.	gene_id "MSTRG.29978"; transcript_id "MSTRG.29978.19"; exon_number "6";
chr11	StringTie	exon	34970139	34970286	1000	+	.	gene_id "MSTRG.29978"; transcript_id "MSTRG.29978.19"; exon_number "7";
chr11	StringTie	exon	34978124	34978182	1000	+	.	gene_id "MSTRG.29978"; transcript_id "MSTRG.29978.19"; exon_number "8";
chr11	StringTie	exon	34984570	34984728	1000	+	.	gene_id "MSTRG.29978"; transcript_id "MSTRG.29978.19"; exon_number "9";
chr11	StringTie	exon	34992315	34998196	1000	+	.	gene_id "MSTRG.29978"; transcript_id "MSTRG.29978.19"; exon_number "10";
chr11	StringTie	exon	35020208	35021560	1000	+	.	gene_id "MSTRG.29978"; transcript_id "MSTRG.29978.19"; exon_number "11";
chr11	StringTie	transcript	34904887	34999010	1000	+	.	gene_id "MSTRG.29978"; transcript_id "MSTRG.29978.2";
chr11	StringTie	exon	34904887	34916815	1000	+	.	gene_id "MSTRG.29978"; transcript_id "MSTRG.29978.2"; exon_number "1";
chr11	StringTie	exon	34931404	34931484	1000	+	.	gene_id "MSTRG.29978"; transcript_id "MSTRG.29978.2"; exon_number "2";
chr11	StringTie	exon	34947493	34947606	1000	+	.	gene_id "MSTRG.29978"; transcript_id "MSTRG.29978.2"; exon_number "3";
chr11	StringTie	exon	34957384	34957583	1000	+	.	gene_id "MSTRG.29978"; transcript_id "MSTRG.29978.2"; exon_number "4";
chr11	StringTie	exon	34960420	34960518	1000	+	.	gene_id "MSTRG.29978"; transcript_id "MSTRG.29978.2"; exon_number "5";
chr11	StringTie	exon	34966640	34966814	1000	+	.	gene_id "MSTRG.29978"; transcript_id "MSTRG.29978.2"; exon_number "6";
chr11	StringTie	exon	34970139	34970286	1000	+	.	gene_id "MSTRG.29978"; transcript_id "MSTRG.29978.2"; exon_number "7";
chr11	StringTie	exon	34978124	34978182	1000	+	.	gene_id "MSTRG.29978"; transcript_id "MSTRG.29978.2"; exon_number "8";
chr11	StringTie	exon	34984570	34984728	1000	+	.	gene_id "MSTRG.29978"; transcript_id "MSTRG.29978.2"; exon_number "9";
chr11	StringTie	exon	34992315	34992379	1000	+	.	gene_id "MSTRG.29978"; transcript_id "MSTRG.29978.2"; exon_number "10";
chr11	StringTie	exon	34994914	34999010	1000	+	.	gene_id "MSTRG.29978"; transcript_id "MSTRG.29978.2"; exon_number "11";
chr11	StringTie	transcript	34916228	34996538	1000	+	.	gene_id "MSTRG.29978"; transcript_id "MSTRG.29978.20";
chr11	StringTie	exon	34916228	34916815	1000	+	.	gene_id "MSTRG.29978"; transcript_id "MSTRG.29978.20"; exon_number "1";
chr11	StringTie	exon	34931404	34931484	1000	+	.	gene_id "MSTRG.29978"; transcript_id "MSTRG.29978.20"; exon_number "2";
chr11	StringTie	exon	34947512	34947606	1000	+	.	gene_id "MSTRG.29978"; transcript_id "MSTRG.29978.20"; exon_number "3";
chr11	StringTie	exon	34957384	34957583	1000	+	.	gene_id "MSTRG.29978"; transcript_id "MSTRG.29978.20"; exon_number "4";
chr11	StringTie	exon	34960420	34960518	1000	+	.	gene_id "MSTRG.29978"; transcript_id "MSTRG.29978.20"; exon_number "5";
chr11	StringTie	exon	34966640	34966814	1000	+	.	gene_id "MSTRG.29978"; transcript_id "MSTRG.29978.20"; exon_number "6";
chr11	StringTie	exon	34970139	34970286	1000	+	.	gene_id "MSTRG.29978"; transcript_id "MSTRG.29978.20"; exon_number "7";
chr11	StringTie	exon	34978124	34978182	1000	+	.	gene_id "MSTRG.29978"; transcript_id "MSTRG.29978.20"; exon_number "8";
chr11	StringTie	exon	34984570	34984728	1000	+	.	gene_id "MSTRG.29978"; transcript_id "MSTRG.29978.20"; exon_number "9";
chr11	StringTie	exon	34992315	34992379	1000	+	.	gene_id "MSTRG.29978"; transcript_id "MSTRG.29978.20"; exon_number "10";
chr11	StringTie	exon	34994914	34996538	1000	+	.	gene_id "MSTRG.29978"; transcript_id "MSTRG.29978.20"; exon_number "11";
chr11	StringTie	transcript	34916229	34999926	1000	+	.	gene_id "MSTRG.29978"; transcript_id "MSTRG.29978.21";
chr11	StringTie	exon	34916229	34916815	1000	+	.	gene_id "MSTRG.29978"; transcript_id "MSTRG.29978.21"; exon_number "1";
chr11	StringTie	exon	34931404	34931484	1000	+	.	gene_id "MSTRG.29978"; transcript_id "MSTRG.29978.21"; exon_number "2";
chr11	StringTie	exon	34947506	34947603	1000	+	.	gene_id "MSTRG.29978"; transcript_id "MSTRG.29978.21"; exon_number "3";
chr11	StringTie	exon	34957384	34957583	1000	+	.	gene_id "MSTRG.29978"; transcript_id "MSTRG.29978.21"; exon_number "4";
chr11	StringTie	exon	34960420	34960518	1000	+	.	gene_id "MSTRG.29978"; transcript_id "MSTRG.29978.21"; exon_number "5";
chr11	StringTie	exon	34966640	34966811	1000	+	.	gene_id "MSTRG.29978"; transcript_id "MSTRG.29978.21"; exon_number "6";
chr11	StringTie	exon	34970139	34970286	1000	+	.	gene_id "MSTRG.29978"; transcript_id "MSTRG.29978.21"; exon_number "7";
chr11	StringTie	exon	34978124	34978182	1000	+	.	gene_id "MSTRG.29978"; transcript_id "MSTRG.29978.21"; exon_number "8";
chr11	StringTie	exon	34984570	34984728	1000	+	.	gene_id "MSTRG.29978"; transcript_id "MSTRG.29978.21"; exon_number "9";
chr11	StringTie	exon	34992315	34998196	1000	+	.	gene_id "MSTRG.29978"; transcript_id "MSTRG.29978.21"; exon_number "10";
chr11	StringTie	exon	34999574	34999926	1000	+	.	gene_id "MSTRG.29978"; transcript_id "MSTRG.29978.21"; exon_number "11";
chr11	StringTie	transcript	34916522	34996520	1000	+	.	gene_id "MSTRG.29978"; transcript_id "MSTRG.29978.22";
chr11	StringTie	exon	34916522	34916815	1000	+	.	gene_id "MSTRG.29978"; transcript_id "MSTRG.29978.22"; exon_number "1";
chr11	StringTie	exon	34931404	34931492	1000	+	.	gene_id "MSTRG.29978"; transcript_id "MSTRG.29978.22"; exon_number "2";
chr11	StringTie	exon	34940125	34940224	1000	+	.	gene_id "MSTRG.29978"; transcript_id "MSTRG.29978.22"; exon_number "3";
chr11	StringTie	exon	34947506	34947606	1000	+	.	gene_id "MSTRG.29978"; transcript_id "MSTRG.29978.22"; exon_number "4";
chr11	StringTie	exon	34957384	34957583	1000	+	.	gene_id "MSTRG.29978"; transcript_id "MSTRG.29978.22"; exon_number "5";
chr11	StringTie	exon	34960420	34960518	1000	+	.	gene_id "MSTRG.29978"; transcript_id "MSTRG.29978.22"; exon_number "6";
chr11	StringTie	exon	34966640	34966814	1000	+	.	gene_id "MSTRG.29978"; transcript_id "MSTRG.29978.22"; exon_number "7";
chr11	StringTie	exon	34970139	34970286	1000	+	.	gene_id "MSTRG.29978"; transcript_id "MSTRG.29978.22"; exon_number "8";
chr11	StringTie	exon	34978124	34978182	1000	+	.	gene_id "MSTRG.29978"; transcript_id "MSTRG.29978.22"; exon_number "9";
chr11	StringTie	exon	34984570	34984728	1000	+	.	gene_id "MSTRG.29978"; transcript_id "MSTRG.29978.22"; exon_number "10";
chr11	StringTie	exon	34992315	34996520	1000	+	.	gene_id "MSTRG.29978"; transcript_id "MSTRG.29978.22"; exon_number "11";
chr11	StringTie	transcript	34916524	34999020	1000	+	.	gene_id "MSTRG.29978"; transcript_id "MSTRG.29978.23";
chr11	StringTie	exon	34916524	34916815	1000	+	.	gene_id "MSTRG.29978"; transcript_id "MSTRG.29978.23"; exon_number "1";
chr11	StringTie	exon	34931404	34931484	1000	+	.	gene_id "MSTRG.29978"; transcript_id "MSTRG.29978.23"; exon_number "2";
chr11	StringTie	exon	34947506	34947603	1000	+	.	gene_id "MSTRG.29978"; transcript_id "MSTRG.29978.23"; exon_number "3";
chr11	StringTie	exon	34957384	34957583	1000	+	.	gene_id "MSTRG.29978"; transcript_id "MSTRG.29978.23"; exon_number "4";
chr11	StringTie	exon	34960420	34960518	1000	+	.	gene_id "MSTRG.29978"; transcript_id "MSTRG.29978.23"; exon_number "5";
chr11	StringTie	exon	34966640	34966811	1000	+	.	gene_id "MSTRG.29978"; transcript_id "MSTRG.29978.23"; exon_number "6";
chr11	StringTie	exon	34970139	34970286	1000	+	.	gene_id "MSTRG.29978"; transcript_id "MSTRG.29978.23"; exon_number "7";
chr11	StringTie	exon	34978124	34978182	1000	+	.	gene_id "MSTRG.29978"; transcript_id "MSTRG.29978.23"; exon_number "8";
chr11	StringTie	exon	34984570	34984728	1000	+	.	gene_id "MSTRG.29978"; transcript_id "MSTRG.29978.23"; exon_number "9";
chr11	StringTie	exon	34992315	34992379	1000	+	.	gene_id "MSTRG.29978"; transcript_id "MSTRG.29978.23"; exon_number "10";
chr11	StringTie	exon	34994914	34999020	1000	+	.	gene_id "MSTRG.29978"; transcript_id "MSTRG.29978.23"; exon_number "11";
chr11	StringTie	transcript	34916524	35018756	1000	+	.	gene_id "MSTRG.29978"; transcript_id "MSTRG.29978.24";
chr11	StringTie	exon	34916524	34916815	1000	+	.	gene_id "MSTRG.29978"; transcript_id "MSTRG.29978.24"; exon_number "1";
chr11	StringTie	exon	34931404	34931484	1000	+	.	gene_id "MSTRG.29978"; transcript_id "MSTRG.29978.24"; exon_number "2";
chr11	StringTie	exon	34947506	34947603	1000	+	.	gene_id "MSTRG.29978"; transcript_id "MSTRG.29978.24"; exon_number "3";
chr11	StringTie	exon	34957384	34957583	1000	+	.	gene_id "MSTRG.29978"; transcript_id "MSTRG.29978.24"; exon_number "4";
chr11	StringTie	exon	34960420	34960518	1000	+	.	gene_id "MSTRG.29978"; transcript_id "MSTRG.29978.24"; exon_number "5";
chr11	StringTie	exon	34966640	34966814	1000	+	.	gene_id "MSTRG.29978"; transcript_id "MSTRG.29978.24"; exon_number "6";
chr11	StringTie	exon	34970139	34970286	1000	+	.	gene_id "MSTRG.29978"; transcript_id "MSTRG.29978.24"; exon_number "7";
chr11	StringTie	exon	34978124	34978182	1000	+	.	gene_id "MSTRG.29978"; transcript_id "MSTRG.29978.24"; exon_number "8";
chr11	StringTie	exon	34984570	34984728	1000	+	.	gene_id "MSTRG.29978"; transcript_id "MSTRG.29978.24"; exon_number "9";
chr11	StringTie	exon	34992315	34998196	1000	+	.	gene_id "MSTRG.29978"; transcript_id "MSTRG.29978.24"; exon_number "10";
chr11	StringTie	exon	35017015	35018756	1000	+	.	gene_id "MSTRG.29978"; transcript_id "MSTRG.29978.24"; exon_number "11";
chr11	StringTie	transcript	34916528	34999064	1000	+	.	gene_id "MSTRG.29978"; transcript_id "MSTRG.29978.25";
chr11	StringTie	exon	34916528	34916815	1000	+	.	gene_id "MSTRG.29978"; transcript_id "MSTRG.29978.25"; exon_number "1";
chr11	StringTie	exon	34931404	34931484	1000	+	.	gene_id "MSTRG.29978"; transcript_id "MSTRG.29978.25"; exon_number "2";
chr11	StringTie	exon	34947506	34947606	1000	+	.	gene_id "MSTRG.29978"; transcript_id "MSTRG.29978.25"; exon_number "3";
chr11	StringTie	exon	34957384	34957583	1000	+	.	gene_id "MSTRG.29978"; transcript_id "MSTRG.29978.25"; exon_number "4";
chr11	StringTie	exon	34960420	34960518	1000	+	.	gene_id "MSTRG.29978"; transcript_id "MSTRG.29978.25"; exon_number "5";
chr11	StringTie	exon	34966640	34966811	1000	+	.	gene_id "MSTRG.29978"; transcript_id "MSTRG.29978.25"; exon_number "6";
chr11	StringTie	exon	34970139	34970286	1000	+	.	gene_id "MSTRG.29978"; transcript_id "MSTRG.29978.25"; exon_number "7";
chr11	StringTie	exon	34978124	34978182	1000	+	.	gene_id "MSTRG.29978"; transcript_id "MSTRG.29978.25"; exon_number "8";
chr11	StringTie	exon	34984570	34984728	1000	+	.	gene_id "MSTRG.29978"; transcript_id "MSTRG.29978.25"; exon_number "9";
chr11	StringTie	exon	34992315	34992379	1000	+	.	gene_id "MSTRG.29978"; transcript_id "MSTRG.29978.25"; exon_number "10";
chr11	StringTie	exon	34994914	34999064	1000	+	.	gene_id "MSTRG.29978"; transcript_id "MSTRG.29978.25"; exon_number "11";
chr11	StringTie	transcript	34916528	35021587	1000	+	.	gene_id "MSTRG.29978"; transcript_id "MSTRG.29978.26";
chr11	StringTie	exon	34916528	34916815	1000	+	.	gene_id "MSTRG.29978"; transcript_id "MSTRG.29978.26"; exon_number "1";
chr11	StringTie	exon	34931404	34931484	1000	+	.	gene_id "MSTRG.29978"; transcript_id "MSTRG.29978.26"; exon_number "2";
chr11	StringTie	exon	34947506	34947603	1000	+	.	gene_id "MSTRG.29978"; transcript_id "MSTRG.29978.26"; exon_number "3";
chr11	StringTie	exon	34957384	34957583	1000	+	.	gene_id "MSTRG.29978"; transcript_id "MSTRG.29978.26"; exon_number "4";
chr11	StringTie	exon	34960420	34960518	1000	+	.	gene_id "MSTRG.29978"; transcript_id "MSTRG.29978.26"; exon_number "5";
chr11	StringTie	exon	34966640	34966811	1000	+	.	gene_id "MSTRG.29978"; transcript_id "MSTRG.29978.26"; exon_number "6";
chr11	StringTie	exon	34970139	34970286	1000	+	.	gene_id "MSTRG.29978"; transcript_id "MSTRG.29978.26"; exon_number "7";
chr11	StringTie	exon	34978124	34978182	1000	+	.	gene_id "MSTRG.29978"; transcript_id "MSTRG.29978.26"; exon_number "8";
chr11	StringTie	exon	34984570	34984728	1000	+	.	gene_id "MSTRG.29978"; transcript_id "MSTRG.29978.26"; exon_number "9";
chr11	StringTie	exon	34992315	34992379	1000	+	.	gene_id "MSTRG.29978"; transcript_id "MSTRG.29978.26"; exon_number "10";
chr11	StringTie	exon	35020208	35021587	1000	+	.	gene_id "MSTRG.29978"; transcript_id "MSTRG.29978.26"; exon_number "11";
chr11	StringTie	transcript	34916528	35020499	1000	+	.	gene_id "MSTRG.29978"; transcript_id "MSTRG.29978.27";
chr11	StringTie	exon	34916528	34916815	1000	+	.	gene_id "MSTRG.29978"; transcript_id "MSTRG.29978.27"; exon_number "1";
chr11	StringTie	exon	34931404	34931484	1000	+	.	gene_id "MSTRG.29978"; transcript_id "MSTRG.29978.27"; exon_number "2";
chr11	StringTie	exon	34941306	34941378	1000	+	.	gene_id "MSTRG.29978"; transcript_id "MSTRG.29978.27"; exon_number "3";
chr11	StringTie	exon	34947504	34947606	1000	+	.	gene_id "MSTRG.29978"; transcript_id "MSTRG.29978.27"; exon_number "4";
chr11	StringTie	exon	34957384	34957583	1000	+	.	gene_id "MSTRG.29978"; transcript_id "MSTRG.29978.27"; exon_number "5";
chr11	StringTie	exon	34960420	34960518	1000	+	.	gene_id "MSTRG.29978"; transcript_id "MSTRG.29978.27"; exon_number "6";
chr11	StringTie	exon	34966640	34966814	1000	+	.	gene_id "MSTRG.29978"; transcript_id "MSTRG.29978.27"; exon_number "7";
chr11	StringTie	exon	34970139	34970286	1000	+	.	gene_id "MSTRG.29978"; transcript_id "MSTRG.29978.27"; exon_number "8";
chr11	StringTie	exon	34978124	34978182	1000	+	.	gene_id "MSTRG.29978"; transcript_id "MSTRG.29978.27"; exon_number "9";
chr11	StringTie	exon	34984570	34984728	1000	+	.	gene_id "MSTRG.29978"; transcript_id "MSTRG.29978.27"; exon_number "10";
chr11	StringTie	exon	34992315	34992379	1000	+	.	gene_id "MSTRG.29978"; transcript_id "MSTRG.29978.27"; exon_number "11";
chr11	StringTie	exon	35020208	35020499	1000	+	.	gene_id "MSTRG.29978"; transcript_id "MSTRG.29978.27"; exon_number "12";
chr11	StringTie	transcript	34916534	34999084	1000	+	.	gene_id "MSTRG.29978"; transcript_id "MSTRG.29978.28";
chr11	StringTie	exon	34916534	34916815	1000	+	.	gene_id "MSTRG.29978"; transcript_id "MSTRG.29978.28"; exon_number "1";
chr11	StringTie	exon	34931404	34931484	1000	+	.	gene_id "MSTRG.29978"; transcript_id "MSTRG.29978.28"; exon_number "2";
chr11	StringTie	exon	34947506	34947603	1000	+	.	gene_id "MSTRG.29978"; transcript_id "MSTRG.29978.28"; exon_number "3";
chr11	StringTie	exon	34957384	34957583	1000	+	.	gene_id "MSTRG.29978"; transcript_id "MSTRG.29978.28"; exon_number "4";
chr11	StringTie	exon	34960420	34960518	1000	+	.	gene_id "MSTRG.29978"; transcript_id "MSTRG.29978.28"; exon_number "5";
chr11	StringTie	exon	34966640	34966814	1000	+	.	gene_id "MSTRG.29978"; transcript_id "MSTRG.29978.28"; exon_number "6";
chr11	StringTie	exon	34970139	34970286	1000	+	.	gene_id "MSTRG.29978"; transcript_id "MSTRG.29978.28"; exon_number "7";
chr11	StringTie	exon	34978124	34978182	1000	+	.	gene_id "MSTRG.29978"; transcript_id "MSTRG.29978.28"; exon_number "8";
chr11	StringTie	exon	34984570	34984728	1000	+	.	gene_id "MSTRG.29978"; transcript_id "MSTRG.29978.28"; exon_number "9";
chr11	StringTie	exon	34992315	34992379	1000	+	.	gene_id "MSTRG.29978"; transcript_id "MSTRG.29978.28"; exon_number "10";
chr11	StringTie	exon	34994914	34999084	1000	+	.	gene_id "MSTRG.29978"; transcript_id "MSTRG.29978.28"; exon_number "11";
chr11	StringTie	transcript	34916535	35000168	1000	+	.	gene_id "MSTRG.29978"; transcript_id "MSTRG.29978.29";
chr11	StringTie	exon	34916535	34916815	1000	+	.	gene_id "MSTRG.29978"; transcript_id "MSTRG.29978.29"; exon_number "1";
chr11	StringTie	exon	34931404	34931484	1000	+	.	gene_id "MSTRG.29978"; transcript_id "MSTRG.29978.29"; exon_number "2";
chr11	StringTie	exon	34941306	34941378	1000	+	.	gene_id "MSTRG.29978"; transcript_id "MSTRG.29978.29"; exon_number "3";
chr11	StringTie	exon	34947504	34947606	1000	+	.	gene_id "MSTRG.29978"; transcript_id "MSTRG.29978.29"; exon_number "4";
chr11	StringTie	exon	34957384	34957583	1000	+	.	gene_id "MSTRG.29978"; transcript_id "MSTRG.29978.29"; exon_number "5";
chr11	StringTie	exon	34960420	34960518	1000	+	.	gene_id "MSTRG.29978"; transcript_id "MSTRG.29978.29"; exon_number "6";
chr11	StringTie	exon	34966640	34966814	1000	+	.	gene_id "MSTRG.29978"; transcript_id "MSTRG.29978.29"; exon_number "7";
chr11	StringTie	exon	34970139	34970286	1000	+	.	gene_id "MSTRG.29978"; transcript_id "MSTRG.29978.29"; exon_number "8";
chr11	StringTie	exon	34978124	34978182	1000	+	.	gene_id "MSTRG.29978"; transcript_id "MSTRG.29978.29"; exon_number "9";
chr11	StringTie	exon	34984570	34984728	1000	+	.	gene_id "MSTRG.29978"; transcript_id "MSTRG.29978.29"; exon_number "10";
chr11	StringTie	exon	34992315	34992379	1000	+	.	gene_id "MSTRG.29978"; transcript_id "MSTRG.29978.29"; exon_number "11";
chr11	StringTie	exon	34994914	34998196	1000	+	.	gene_id "MSTRG.29978"; transcript_id "MSTRG.29978.29"; exon_number "12";
chr11	StringTie	exon	34999574	35000168	1000	+	.	gene_id "MSTRG.29978"; transcript_id "MSTRG.29978.29"; exon_number "13";
chr11	StringTie	transcript	34912143	34996651	1000	+	.	gene_id "MSTRG.29978"; transcript_id "MSTRG.29978.3";
chr11	StringTie	exon	34912143	34916815	1000	+	.	gene_id "MSTRG.29978"; transcript_id "MSTRG.29978.3"; exon_number "1";
chr11	StringTie	exon	34931404	34931484	1000	+	.	gene_id "MSTRG.29978"; transcript_id "MSTRG.29978.3"; exon_number "2";
chr11	StringTie	exon	34940125	34940224	1000	+	.	gene_id "MSTRG.29978"; transcript_id "MSTRG.29978.3"; exon_number "3";
chr11	StringTie	exon	34947506	34947606	1000	+	.	gene_id "MSTRG.29978"; transcript_id "MSTRG.29978.3"; exon_number "4";
chr11	StringTie	exon	34957384	34957583	1000	+	.	gene_id "MSTRG.29978"; transcript_id "MSTRG.29978.3"; exon_number "5";
chr11	StringTie	exon	34960420	34960518	1000	+	.	gene_id "MSTRG.29978"; transcript_id "MSTRG.29978.3"; exon_number "6";
chr11	StringTie	exon	34966640	34966814	1000	+	.	gene_id "MSTRG.29978"; transcript_id "MSTRG.29978.3"; exon_number "7";
chr11	StringTie	exon	34970139	34970286	1000	+	.	gene_id "MSTRG.29978"; transcript_id "MSTRG.29978.3"; exon_number "8";
chr11	StringTie	exon	34978124	34978182	1000	+	.	gene_id "MSTRG.29978"; transcript_id "MSTRG.29978.3"; exon_number "9";
chr11	StringTie	exon	34984570	34984728	1000	+	.	gene_id "MSTRG.29978"; transcript_id "MSTRG.29978.3"; exon_number "10";
chr11	StringTie	exon	34992315	34992379	1000	+	.	gene_id "MSTRG.29978"; transcript_id "MSTRG.29978.3"; exon_number "11";
chr11	StringTie	exon	34994914	34996651	1000	+	.	gene_id "MSTRG.29978"; transcript_id "MSTRG.29978.3"; exon_number "12";
chr11	StringTie	transcript	34916538	35000111	1000	+	.	gene_id "MSTRG.29978"; transcript_id "MSTRG.29978.30";
chr11	StringTie	exon	34916538	34916607	1000	+	.	gene_id "MSTRG.29978"; transcript_id "MSTRG.29978.30"; exon_number "1";
chr11	StringTie	exon	34916673	34916815	1000	+	.	gene_id "MSTRG.29978"; transcript_id "MSTRG.29978.30"; exon_number "2";
chr11	StringTie	exon	34931404	34931484	1000	+	.	gene_id "MSTRG.29978"; transcript_id "MSTRG.29978.30"; exon_number "3";
chr11	StringTie	exon	34947506	34947606	1000	+	.	gene_id "MSTRG.29978"; transcript_id "MSTRG.29978.30"; exon_number "4";
chr11	StringTie	exon	34957384	34957583	1000	+	.	gene_id "MSTRG.29978"; transcript_id "MSTRG.29978.30"; exon_number "5";
chr11	StringTie	exon	34960420	34960518	1000	+	.	gene_id "MSTRG.29978"; transcript_id "MSTRG.29978.30"; exon_number "6";
chr11	StringTie	exon	34966640	34966814	1000	+	.	gene_id "MSTRG.29978"; transcript_id "MSTRG.29978.30"; exon_number "7";
chr11	StringTie	exon	34970139	34970286	1000	+	.	gene_id "MSTRG.29978"; transcript_id "MSTRG.29978.30"; exon_number "8";
chr11	StringTie	exon	34978124	34978182	1000	+	.	gene_id "MSTRG.29978"; transcript_id "MSTRG.29978.30"; exon_number "9";
chr11	StringTie	exon	34984570	34984728	1000	+	.	gene_id "MSTRG.29978"; transcript_id "MSTRG.29978.30"; exon_number "10";
chr11	StringTie	exon	34992315	34992379	1000	+	.	gene_id "MSTRG.29978"; transcript_id "MSTRG.29978.30"; exon_number "11";
chr11	StringTie	exon	34994914	34998196	1000	+	.	gene_id "MSTRG.29978"; transcript_id "MSTRG.29978.30"; exon_number "12";
chr11	StringTie	exon	34999574	35000111	1000	+	.	gene_id "MSTRG.29978"; transcript_id "MSTRG.29978.30"; exon_number "13";
chr11	StringTie	transcript	34916544	34996055	1000	+	.	gene_id "MSTRG.29978"; transcript_id "MSTRG.29978.31";
chr11	StringTie	exon	34916544	34916815	1000	+	.	gene_id "MSTRG.29978"; transcript_id "MSTRG.29978.31"; exon_number "1";
chr11	StringTie	exon	34931404	34931484	1000	+	.	gene_id "MSTRG.29978"; transcript_id "MSTRG.29978.31"; exon_number "2";
chr11	StringTie	exon	34945574	34945608	1000	+	.	gene_id "MSTRG.29978"; transcript_id "MSTRG.29978.31"; exon_number "3";
chr11	StringTie	exon	34947506	34947606	1000	+	.	gene_id "MSTRG.29978"; transcript_id "MSTRG.29978.31"; exon_number "4";
chr11	StringTie	exon	34957384	34957583	1000	+	.	gene_id "MSTRG.29978"; transcript_id "MSTRG.29978.31"; exon_number "5";
chr11	StringTie	exon	34960420	34960518	1000	+	.	gene_id "MSTRG.29978"; transcript_id "MSTRG.29978.31"; exon_number "6";
chr11	StringTie	exon	34966640	34966814	1000	+	.	gene_id "MSTRG.29978"; transcript_id "MSTRG.29978.31"; exon_number "7";
chr11	StringTie	exon	34970139	34970286	1000	+	.	gene_id "MSTRG.29978"; transcript_id "MSTRG.29978.31"; exon_number "8";
chr11	StringTie	exon	34978124	34978182	1000	+	.	gene_id "MSTRG.29978"; transcript_id "MSTRG.29978.31"; exon_number "9";
chr11	StringTie	exon	34984570	34984728	1000	+	.	gene_id "MSTRG.29978"; transcript_id "MSTRG.29978.31"; exon_number "10";
chr11	StringTie	exon	34992315	34992379	1000	+	.	gene_id "MSTRG.29978"; transcript_id "MSTRG.29978.31"; exon_number "11";
chr11	StringTie	exon	34994914	34996055	1000	+	.	gene_id "MSTRG.29978"; transcript_id "MSTRG.29978.31"; exon_number "12";
chr11	StringTie	transcript	34916548	34996272	1000	+	.	gene_id "MSTRG.29978"; transcript_id "MSTRG.29978.32";
chr11	StringTie	exon	34916548	34916815	1000	+	.	gene_id "MSTRG.29978"; transcript_id "MSTRG.29978.32"; exon_number "1";
chr11	StringTie	exon	34931404	34931484	1000	+	.	gene_id "MSTRG.29978"; transcript_id "MSTRG.29978.32"; exon_number "2";
chr11	StringTie	exon	34947506	34947603	1000	+	.	gene_id "MSTRG.29978"; transcript_id "MSTRG.29978.32"; exon_number "3";
chr11	StringTie	exon	34957384	34957583	1000	+	.	gene_id "MSTRG.29978"; transcript_id "MSTRG.29978.32"; exon_number "4";
chr11	StringTie	exon	34960420	34960518	1000	+	.	gene_id "MSTRG.29978"; transcript_id "MSTRG.29978.32"; exon_number "5";
chr11	StringTie	exon	34966640	34966814	1000	+	.	gene_id "MSTRG.29978"; transcript_id "MSTRG.29978.32"; exon_number "6";
chr11	StringTie	exon	34970139	34970286	1000	+	.	gene_id "MSTRG.29978"; transcript_id "MSTRG.29978.32"; exon_number "7";
chr11	StringTie	exon	34978124	34978182	1000	+	.	gene_id "MSTRG.29978"; transcript_id "MSTRG.29978.32"; exon_number "8";
chr11	StringTie	exon	34984570	34984728	1000	+	.	gene_id "MSTRG.29978"; transcript_id "MSTRG.29978.32"; exon_number "9";
chr11	StringTie	exon	34992315	34992379	1000	+	.	gene_id "MSTRG.29978"; transcript_id "MSTRG.29978.32"; exon_number "10";
chr11	StringTie	exon	34993443	34996272	1000	+	.	gene_id "MSTRG.29978"; transcript_id "MSTRG.29978.32"; exon_number "11";
chr11	StringTie	transcript	34916551	34996296	1000	+	.	gene_id "MSTRG.29978"; transcript_id "MSTRG.29978.33";
chr11	StringTie	exon	34916551	34916815	1000	+	.	gene_id "MSTRG.29978"; transcript_id "MSTRG.29978.33"; exon_number "1";
chr11	StringTie	exon	34931404	34931484	1000	+	.	gene_id "MSTRG.29978"; transcript_id "MSTRG.29978.33"; exon_number "2";
chr11	StringTie	exon	34947506	34947606	1000	+	.	gene_id "MSTRG.29978"; transcript_id "MSTRG.29978.33"; exon_number "3";
chr11	StringTie	exon	34957384	34957583	1000	+	.	gene_id "MSTRG.29978"; transcript_id "MSTRG.29978.33"; exon_number "4";
chr11	StringTie	exon	34960420	34960518	1000	+	.	gene_id "MSTRG.29978"; transcript_id "MSTRG.29978.33"; exon_number "5";
chr11	StringTie	exon	34966640	34966814	1000	+	.	gene_id "MSTRG.29978"; transcript_id "MSTRG.29978.33"; exon_number "6";
chr11	StringTie	exon	34970139	34970286	1000	+	.	gene_id "MSTRG.29978"; transcript_id "MSTRG.29978.33"; exon_number "7";
chr11	StringTie	exon	34978124	34978182	1000	+	.	gene_id "MSTRG.29978"; transcript_id "MSTRG.29978.33"; exon_number "8";
chr11	StringTie	exon	34980373	34980503	1000	+	.	gene_id "MSTRG.29978"; transcript_id "MSTRG.29978.33"; exon_number "9";
chr11	StringTie	exon	34984570	34984728	1000	+	.	gene_id "MSTRG.29978"; transcript_id "MSTRG.29978.33"; exon_number "10";
chr11	StringTie	exon	34992315	34996296	1000	+	.	gene_id "MSTRG.29978"; transcript_id "MSTRG.29978.33"; exon_number "11";
chr11	StringTie	transcript	34916558	34999963	1000	+	.	gene_id "MSTRG.29978"; transcript_id "MSTRG.29978.34";
chr11	StringTie	exon	34916558	34916815	1000	+	.	gene_id "MSTRG.29978"; transcript_id "MSTRG.29978.34"; exon_number "1";
chr11	StringTie	exon	34947506	34947606	1000	+	.	gene_id "MSTRG.29978"; transcript_id "MSTRG.29978.34"; exon_number "2";
chr11	StringTie	exon	34957384	34957583	1000	+	.	gene_id "MSTRG.29978"; transcript_id "MSTRG.29978.34"; exon_number "3";
chr11	StringTie	exon	34960420	34960518	1000	+	.	gene_id "MSTRG.29978"; transcript_id "MSTRG.29978.34"; exon_number "4";
chr11	StringTie	exon	34966640	34966811	1000	+	.	gene_id "MSTRG.29978"; transcript_id "MSTRG.29978.34"; exon_number "5";
chr11	StringTie	exon	34970139	34970286	1000	+	.	gene_id "MSTRG.29978"; transcript_id "MSTRG.29978.34"; exon_number "6";
chr11	StringTie	exon	34978124	34978182	1000	+	.	gene_id "MSTRG.29978"; transcript_id "MSTRG.29978.34"; exon_number "7";
chr11	StringTie	exon	34984570	34984728	1000	+	.	gene_id "MSTRG.29978"; transcript_id "MSTRG.29978.34"; exon_number "8";
chr11	StringTie	exon	34992315	34992379	1000	+	.	gene_id "MSTRG.29978"; transcript_id "MSTRG.29978.34"; exon_number "9";
chr11	StringTie	exon	34994914	34998196	1000	+	.	gene_id "MSTRG.29978"; transcript_id "MSTRG.29978.34"; exon_number "10";
chr11	StringTie	exon	34999574	34999963	1000	+	.	gene_id "MSTRG.29978"; transcript_id "MSTRG.29978.34"; exon_number "11";
chr11	StringTie	transcript	34916561	34995997	1000	+	.	gene_id "MSTRG.29978"; transcript_id "MSTRG.29978.35";
chr11	StringTie	exon	34916561	34916815	1000	+	.	gene_id "MSTRG.29978"; transcript_id "MSTRG.29978.35"; exon_number "1";
chr11	StringTie	exon	34931404	34931492	1000	+	.	gene_id "MSTRG.29978"; transcript_id "MSTRG.29978.35"; exon_number "2";
chr11	StringTie	exon	34947493	34947606	1000	+	.	gene_id "MSTRG.29978"; transcript_id "MSTRG.29978.35"; exon_number "3";
chr11	StringTie	exon	34957384	34957583	1000	+	.	gene_id "MSTRG.29978"; transcript_id "MSTRG.29978.35"; exon_number "4";
chr11	StringTie	exon	34960420	34960518	1000	+	.	gene_id "MSTRG.29978"; transcript_id "MSTRG.29978.35"; exon_number "5";
chr11	StringTie	exon	34966640	34966814	1000	+	.	gene_id "MSTRG.29978"; transcript_id "MSTRG.29978.35"; exon_number "6";
chr11	StringTie	exon	34970139	34970286	1000	+	.	gene_id "MSTRG.29978"; transcript_id "MSTRG.29978.35"; exon_number "7";
chr11	StringTie	exon	34978124	34978182	1000	+	.	gene_id "MSTRG.29978"; transcript_id "MSTRG.29978.35"; exon_number "8";
chr11	StringTie	exon	34984570	34984728	1000	+	.	gene_id "MSTRG.29978"; transcript_id "MSTRG.29978.35"; exon_number "9";
chr11	StringTie	exon	34992315	34992379	1000	+	.	gene_id "MSTRG.29978"; transcript_id "MSTRG.29978.35"; exon_number "10";
chr11	StringTie	exon	34994914	34995997	1000	+	.	gene_id "MSTRG.29978"; transcript_id "MSTRG.29978.35"; exon_number "11";
chr11	StringTie	transcript	34916568	34999059	1000	+	.	gene_id "MSTRG.29978"; transcript_id "MSTRG.29978.36";
chr11	StringTie	exon	34916568	34916815	1000	+	.	gene_id "MSTRG.29978"; transcript_id "MSTRG.29978.36"; exon_number "1";
chr11	StringTie	exon	34931404	34931484	1000	+	.	gene_id "MSTRG.29978"; transcript_id "MSTRG.29978.36"; exon_number "2";
chr11	StringTie	exon	34947506	34947606	1000	+	.	gene_id "MSTRG.29978"; transcript_id "MSTRG.29978.36"; exon_number "3";
chr11	StringTie	exon	34957384	34957583	1000	+	.	gene_id "MSTRG.29978"; transcript_id "MSTRG.29978.36"; exon_number "4";
chr11	StringTie	exon	34960420	34960518	1000	+	.	gene_id "MSTRG.29978"; transcript_id "MSTRG.29978.36"; exon_number "5";
chr11	StringTie	exon	34966640	34966817	1000	+	.	gene_id "MSTRG.29978"; transcript_id "MSTRG.29978.36"; exon_number "6";
chr11	StringTie	exon	34970139	34970286	1000	+	.	gene_id "MSTRG.29978"; transcript_id "MSTRG.29978.36"; exon_number "7";
chr11	StringTie	exon	34978124	34978182	1000	+	.	gene_id "MSTRG.29978"; transcript_id "MSTRG.29978.36"; exon_number "8";
chr11	StringTie	exon	34984570	34984728	1000	+	.	gene_id "MSTRG.29978"; transcript_id "MSTRG.29978.36"; exon_number "9";
chr11	StringTie	exon	34992315	34999059	1000	+	.	gene_id "MSTRG.29978"; transcript_id "MSTRG.29978.36"; exon_number "10";
chr11	StringTie	transcript	34916581	34996583	1000	+	.	gene_id "MSTRG.29978"; transcript_id "MSTRG.29978.38";
chr11	StringTie	exon	34916581	34916815	1000	+	.	gene_id "MSTRG.29978"; transcript_id "MSTRG.29978.38"; exon_number "1";
chr11	StringTie	exon	34931404	34931484	1000	+	.	gene_id "MSTRG.29978"; transcript_id "MSTRG.29978.38"; exon_number "2";
chr11	StringTie	exon	34947506	34947606	1000	+	.	gene_id "MSTRG.29978"; transcript_id "MSTRG.29978.38"; exon_number "3";
chr11	StringTie	exon	34957384	34957582	1000	+	.	gene_id "MSTRG.29978"; transcript_id "MSTRG.29978.38"; exon_number "4";
chr11	StringTie	exon	34960420	34960518	1000	+	.	gene_id "MSTRG.29978"; transcript_id "MSTRG.29978.38"; exon_number "5";
chr11	StringTie	exon	34966640	34966814	1000	+	.	gene_id "MSTRG.29978"; transcript_id "MSTRG.29978.38"; exon_number "6";
chr11	StringTie	exon	34970139	34970286	1000	+	.	gene_id "MSTRG.29978"; transcript_id "MSTRG.29978.38"; exon_number "7";
chr11	StringTie	exon	34978124	34978182	1000	+	.	gene_id "MSTRG.29978"; transcript_id "MSTRG.29978.38"; exon_number "8";
chr11	StringTie	exon	34984570	34984728	1000	+	.	gene_id "MSTRG.29978"; transcript_id "MSTRG.29978.38"; exon_number "9";
chr11	StringTie	exon	34992315	34996583	1000	+	.	gene_id "MSTRG.29978"; transcript_id "MSTRG.29978.38"; exon_number "10";
chr11	StringTie	transcript	34916585	35020592	1000	+	.	gene_id "MSTRG.29978"; transcript_id "MSTRG.29978.39";
chr11	StringTie	exon	34916585	34916815	1000	+	.	gene_id "MSTRG.29978"; transcript_id "MSTRG.29978.39"; exon_number "1";
chr11	StringTie	exon	34931404	34931484	1000	+	.	gene_id "MSTRG.29978"; transcript_id "MSTRG.29978.39"; exon_number "2";
chr11	StringTie	exon	34947493	34947606	1000	+	.	gene_id "MSTRG.29978"; transcript_id "MSTRG.29978.39"; exon_number "3";
chr11	StringTie	exon	34957384	34957583	1000	+	.	gene_id "MSTRG.29978"; transcript_id "MSTRG.29978.39"; exon_number "4";
chr11	StringTie	exon	34960420	34960518	1000	+	.	gene_id "MSTRG.29978"; transcript_id "MSTRG.29978.39"; exon_number "5";
chr11	StringTie	exon	34966640	34966814	1000	+	.	gene_id "MSTRG.29978"; transcript_id "MSTRG.29978.39"; exon_number "6";
chr11	StringTie	exon	34970139	34970286	1000	+	.	gene_id "MSTRG.29978"; transcript_id "MSTRG.29978.39"; exon_number "7";
chr11	StringTie	exon	34978124	34978182	1000	+	.	gene_id "MSTRG.29978"; transcript_id "MSTRG.29978.39"; exon_number "8";
chr11	StringTie	exon	34984570	34984728	1000	+	.	gene_id "MSTRG.29978"; transcript_id "MSTRG.29978.39"; exon_number "9";
chr11	StringTie	exon	34992315	34992379	1000	+	.	gene_id "MSTRG.29978"; transcript_id "MSTRG.29978.39"; exon_number "10";
chr11	StringTie	exon	35020208	35020592	1000	+	.	gene_id "MSTRG.29978"; transcript_id "MSTRG.29978.39"; exon_number "11";
chr11	StringTie	transcript	34913651	35021588	1000	+	.	gene_id "MSTRG.29978"; transcript_id "MSTRG.29978.4";
chr11	StringTie	exon	34913651	34915938	1000	+	.	gene_id "MSTRG.29978"; transcript_id "MSTRG.29978.4"; exon_number "1";
chr11	StringTie	exon	34931404	34931484	1000	+	.	gene_id "MSTRG.29978"; transcript_id "MSTRG.29978.4"; exon_number "2";
chr11	StringTie	exon	34947506	34947606	1000	+	.	gene_id "MSTRG.29978"; transcript_id "MSTRG.29978.4"; exon_number "3";
chr11	StringTie	exon	34957384	34957583	1000	+	.	gene_id "MSTRG.29978"; transcript_id "MSTRG.29978.4"; exon_number "4";
chr11	StringTie	exon	34960420	34960518	1000	+	.	gene_id "MSTRG.29978"; transcript_id "MSTRG.29978.4"; exon_number "5";
chr11	StringTie	exon	34966640	34966814	1000	+	.	gene_id "MSTRG.29978"; transcript_id "MSTRG.29978.4"; exon_number "6";
chr11	StringTie	exon	34970139	34970286	1000	+	.	gene_id "MSTRG.29978"; transcript_id "MSTRG.29978.4"; exon_number "7";
chr11	StringTie	exon	34978124	34978182	1000	+	.	gene_id "MSTRG.29978"; transcript_id "MSTRG.29978.4"; exon_number "8";
chr11	StringTie	exon	34984570	34984728	1000	+	.	gene_id "MSTRG.29978"; transcript_id "MSTRG.29978.4"; exon_number "9";
chr11	StringTie	exon	34992315	34992379	1000	+	.	gene_id "MSTRG.29978"; transcript_id "MSTRG.29978.4"; exon_number "10";
chr11	StringTie	exon	35020208	35021588	1000	+	.	gene_id "MSTRG.29978"; transcript_id "MSTRG.29978.4"; exon_number "11";
chr11	StringTie	transcript	34916595	34924373	1000	+	.	gene_id "MSTRG.29978"; transcript_id "MSTRG.29978.40";
chr11	StringTie	exon	34916595	34916815	1000	+	.	gene_id "MSTRG.29978"; transcript_id "MSTRG.29978.40"; exon_number "1";
chr11	StringTie	exon	34924263	34924373	1000	+	.	gene_id "MSTRG.29978"; transcript_id "MSTRG.29978.40"; exon_number "2";
chr11	StringTie	transcript	34916595	34972841	1000	+	.	gene_id "MSTRG.29978"; transcript_id "MSTRG.29978.41";
chr11	StringTie	exon	34916595	34916815	1000	+	.	gene_id "MSTRG.29978"; transcript_id "MSTRG.29978.41"; exon_number "1";
chr11	StringTie	exon	34931404	34931484	1000	+	.	gene_id "MSTRG.29978"; transcript_id "MSTRG.29978.41"; exon_number "2";
chr11	StringTie	exon	34947506	34947606	1000	+	.	gene_id "MSTRG.29978"; transcript_id "MSTRG.29978.41"; exon_number "3";
chr11	StringTie	exon	34957384	34957583	1000	+	.	gene_id "MSTRG.29978"; transcript_id "MSTRG.29978.41"; exon_number "4";
chr11	StringTie	exon	34960420	34960518	1000	+	.	gene_id "MSTRG.29978"; transcript_id "MSTRG.29978.41"; exon_number "5";
chr11	StringTie	exon	34966640	34966814	1000	+	.	gene_id "MSTRG.29978"; transcript_id "MSTRG.29978.41"; exon_number "6";
chr11	StringTie	exon	34970139	34970286	1000	+	.	gene_id "MSTRG.29978"; transcript_id "MSTRG.29978.41"; exon_number "7";
chr11	StringTie	exon	34972423	34972841	1000	+	.	gene_id "MSTRG.29978"; transcript_id "MSTRG.29978.41"; exon_number "8";
chr11	StringTie	transcript	34916595	34996237	1000	+	.	gene_id "MSTRG.29978"; transcript_id "MSTRG.29978.42";
chr11	StringTie	exon	34916595	34916815	1000	+	.	gene_id "MSTRG.29978"; transcript_id "MSTRG.29978.42"; exon_number "1";
chr11	StringTie	exon	34931404	34931484	1000	+	.	gene_id "MSTRG.29978"; transcript_id "MSTRG.29978.42"; exon_number "2";
chr11	StringTie	exon	34947506	34947606	1000	+	.	gene_id "MSTRG.29978"; transcript_id "MSTRG.29978.42"; exon_number "3";
chr11	StringTie	exon	34957363	34957583	1000	+	.	gene_id "MSTRG.29978"; transcript_id "MSTRG.29978.42"; exon_number "4";
chr11	StringTie	exon	34960420	34960518	1000	+	.	gene_id "MSTRG.29978"; transcript_id "MSTRG.29978.42"; exon_number "5";
chr11	StringTie	exon	34966640	34966814	1000	+	.	gene_id "MSTRG.29978"; transcript_id "MSTRG.29978.42"; exon_number "6";
chr11	StringTie	exon	34970139	34970286	1000	+	.	gene_id "MSTRG.29978"; transcript_id "MSTRG.29978.42"; exon_number "7";
chr11	StringTie	exon	34978124	34978182	1000	+	.	gene_id "MSTRG.29978"; transcript_id "MSTRG.29978.42"; exon_number "8";
chr11	StringTie	exon	34984570	34984728	1000	+	.	gene_id "MSTRG.29978"; transcript_id "MSTRG.29978.42"; exon_number "9";
chr11	StringTie	exon	34992315	34996237	1000	+	.	gene_id "MSTRG.29978"; transcript_id "MSTRG.29978.42"; exon_number "10";
chr11	StringTie	transcript	34916596	34995969	1000	+	.	gene_id "MSTRG.29978"; transcript_id "MSTRG.29978.43";
chr11	StringTie	exon	34916596	34916815	1000	+	.	gene_id "MSTRG.29978"; transcript_id "MSTRG.29978.43"; exon_number "1";
chr11	StringTie	exon	34931404	34931484	1000	+	.	gene_id "MSTRG.29978"; transcript_id "MSTRG.29978.43"; exon_number "2";
chr11	StringTie	exon	34940125	34940224	1000	+	.	gene_id "MSTRG.29978"; transcript_id "MSTRG.29978.43"; exon_number "3";
chr11	StringTie	exon	34947493	34947606	1000	+	.	gene_id "MSTRG.29978"; transcript_id "MSTRG.29978.43"; exon_number "4";
chr11	StringTie	exon	34957384	34957583	1000	+	.	gene_id "MSTRG.29978"; transcript_id "MSTRG.29978.43"; exon_number "5";
chr11	StringTie	exon	34960420	34960518	1000	+	.	gene_id "MSTRG.29978"; transcript_id "MSTRG.29978.43"; exon_number "6";
chr11	StringTie	exon	34966640	34966814	1000	+	.	gene_id "MSTRG.29978"; transcript_id "MSTRG.29978.43"; exon_number "7";
chr11	StringTie	exon	34970139	34970286	1000	+	.	gene_id "MSTRG.29978"; transcript_id "MSTRG.29978.43"; exon_number "8";
chr11	StringTie	exon	34978124	34978182	1000	+	.	gene_id "MSTRG.29978"; transcript_id "MSTRG.29978.43"; exon_number "9";
chr11	StringTie	exon	34984570	34984728	1000	+	.	gene_id "MSTRG.29978"; transcript_id "MSTRG.29978.43"; exon_number "10";
chr11	StringTie	exon	34992315	34992379	1000	+	.	gene_id "MSTRG.29978"; transcript_id "MSTRG.29978.43"; exon_number "11";
chr11	StringTie	exon	34994914	34995969	1000	+	.	gene_id "MSTRG.29978"; transcript_id "MSTRG.29978.43"; exon_number "12";
chr11	StringTie	transcript	34916599	34941771	1000	+	.	gene_id "MSTRG.29978"; transcript_id "MSTRG.29978.44";
chr11	StringTie	exon	34916599	34916815	1000	+	.	gene_id "MSTRG.29978"; transcript_id "MSTRG.29978.44"; exon_number "1";
chr11	StringTie	exon	34931404	34931484	1000	+	.	gene_id "MSTRG.29978"; transcript_id "MSTRG.29978.44"; exon_number "2";
chr11	StringTie	exon	34941751	34941771	1000	+	.	gene_id "MSTRG.29978"; transcript_id "MSTRG.29978.44"; exon_number "3";
chr11	StringTie	transcript	34916602	35021564	1000	+	.	gene_id "MSTRG.29978"; transcript_id "MSTRG.29978.45";
chr11	StringTie	exon	34916602	34916815	1000	+	.	gene_id "MSTRG.29978"; transcript_id "MSTRG.29978.45"; exon_number "1";
chr11	StringTie	exon	34931404	34931484	1000	+	.	gene_id "MSTRG.29978"; transcript_id "MSTRG.29978.45"; exon_number "2";
chr11	StringTie	exon	34940125	34940224	1000	+	.	gene_id "MSTRG.29978"; transcript_id "MSTRG.29978.45"; exon_number "3";
chr11	StringTie	exon	34947506	34947606	1000	+	.	gene_id "MSTRG.29978"; transcript_id "MSTRG.29978.45"; exon_number "4";
chr11	StringTie	exon	34957384	34957583	1000	+	.	gene_id "MSTRG.29978"; transcript_id "MSTRG.29978.45"; exon_number "5";
chr11	StringTie	exon	34960420	34960518	1000	+	.	gene_id "MSTRG.29978"; transcript_id "MSTRG.29978.45"; exon_number "6";
chr11	StringTie	exon	34966640	34966814	1000	+	.	gene_id "MSTRG.29978"; transcript_id "MSTRG.29978.45"; exon_number "7";
chr11	StringTie	exon	34970139	34970286	1000	+	.	gene_id "MSTRG.29978"; transcript_id "MSTRG.29978.45"; exon_number "8";
chr11	StringTie	exon	34978124	34978182	1000	+	.	gene_id "MSTRG.29978"; transcript_id "MSTRG.29978.45"; exon_number "9";
chr11	StringTie	exon	34984570	34984728	1000	+	.	gene_id "MSTRG.29978"; transcript_id "MSTRG.29978.45"; exon_number "10";
chr11	StringTie	exon	34992315	34992379	1000	+	.	gene_id "MSTRG.29978"; transcript_id "MSTRG.29978.45"; exon_number "11";
chr11	StringTie	exon	35020208	35021564	1000	+	.	gene_id "MSTRG.29978"; transcript_id "MSTRG.29978.45"; exon_number "12";
chr11	StringTie	transcript	34916604	34999015	1000	+	.	gene_id "MSTRG.29978"; transcript_id "MSTRG.29978.46";
chr11	StringTie	exon	34916604	34916815	1000	+	.	gene_id "MSTRG.29978"; transcript_id "MSTRG.29978.46"; exon_number "1";
chr11	StringTie	exon	34931404	34931484	1000	+	.	gene_id "MSTRG.29978"; transcript_id "MSTRG.29978.46"; exon_number "2";
chr11	StringTie	exon	34947506	34947603	1000	+	.	gene_id "MSTRG.29978"; transcript_id "MSTRG.29978.46"; exon_number "3";
chr11	StringTie	exon	34957384	34957583	1000	+	.	gene_id "MSTRG.29978"; transcript_id "MSTRG.29978.46"; exon_number "4";
chr11	StringTie	exon	34960420	34960518	1000	+	.	gene_id "MSTRG.29978"; transcript_id "MSTRG.29978.46"; exon_number "5";
chr11	StringTie	exon	34966640	34966817	1000	+	.	gene_id "MSTRG.29978"; transcript_id "MSTRG.29978.46"; exon_number "6";
chr11	StringTie	exon	34970139	34970286	1000	+	.	gene_id "MSTRG.29978"; transcript_id "MSTRG.29978.46"; exon_number "7";
chr11	StringTie	exon	34978124	34978182	1000	+	.	gene_id "MSTRG.29978"; transcript_id "MSTRG.29978.46"; exon_number "8";
chr11	StringTie	exon	34984570	34984728	1000	+	.	gene_id "MSTRG.29978"; transcript_id "MSTRG.29978.46"; exon_number "9";
chr11	StringTie	exon	34992315	34999015	1000	+	.	gene_id "MSTRG.29978"; transcript_id "MSTRG.29978.46"; exon_number "10";
chr11	StringTie	transcript	34916615	34995975	1000	+	.	gene_id "MSTRG.29978"; transcript_id "MSTRG.29978.47";
chr11	StringTie	exon	34916615	34916911	1000	+	.	gene_id "MSTRG.29978"; transcript_id "MSTRG.29978.47"; exon_number "1";
chr11	StringTie	exon	34931404	34931484	1000	+	.	gene_id "MSTRG.29978"; transcript_id "MSTRG.29978.47"; exon_number "2";
chr11	StringTie	exon	34947506	34947606	1000	+	.	gene_id "MSTRG.29978"; transcript_id "MSTRG.29978.47"; exon_number "3";
chr11	StringTie	exon	34957384	34957583	1000	+	.	gene_id "MSTRG.29978"; transcript_id "MSTRG.29978.47"; exon_number "4";
chr11	StringTie	exon	34960420	34960518	1000	+	.	gene_id "MSTRG.29978"; transcript_id "MSTRG.29978.47"; exon_number "5";
chr11	StringTie	exon	34966640	34966814	1000	+	.	gene_id "MSTRG.29978"; transcript_id "MSTRG.29978.47"; exon_number "6";
chr11	StringTie	exon	34970139	34970286	1000	+	.	gene_id "MSTRG.29978"; transcript_id "MSTRG.29978.47"; exon_number "7";
chr11	StringTie	exon	34978124	34978182	1000	+	.	gene_id "MSTRG.29978"; transcript_id "MSTRG.29978.47"; exon_number "8";
chr11	StringTie	exon	34984570	34984728	1000	+	.	gene_id "MSTRG.29978"; transcript_id "MSTRG.29978.47"; exon_number "9";
chr11	StringTie	exon	34992315	34995975	1000	+	.	gene_id "MSTRG.29978"; transcript_id "MSTRG.29978.47"; exon_number "10";
chr11	StringTie	transcript	34916621	34996269	1000	+	.	gene_id "MSTRG.29978"; transcript_id "MSTRG.29978.48";
chr11	StringTie	exon	34916621	34916815	1000	+	.	gene_id "MSTRG.29978"; transcript_id "MSTRG.29978.48"; exon_number "1";
chr11	StringTie	exon	34931404	34931484	1000	+	.	gene_id "MSTRG.29978"; transcript_id "MSTRG.29978.48"; exon_number "2";
chr11	StringTie	exon	34947506	34947606	1000	+	.	gene_id "MSTRG.29978"; transcript_id "MSTRG.29978.48"; exon_number "3";
chr11	StringTie	exon	34957384	34957583	1000	+	.	gene_id "MSTRG.29978"; transcript_id "MSTRG.29978.48"; exon_number "4";
chr11	StringTie	exon	34960420	34960518	1000	+	.	gene_id "MSTRG.29978"; transcript_id "MSTRG.29978.48"; exon_number "5";
chr11	StringTie	exon	34966640	34966814	1000	+	.	gene_id "MSTRG.29978"; transcript_id "MSTRG.29978.48"; exon_number "6";
chr11	StringTie	exon	34970121	34970286	1000	+	.	gene_id "MSTRG.29978"; transcript_id "MSTRG.29978.48"; exon_number "7";
chr11	StringTie	exon	34978124	34978182	1000	+	.	gene_id "MSTRG.29978"; transcript_id "MSTRG.29978.48"; exon_number "8";
chr11	StringTie	exon	34984570	34984728	1000	+	.	gene_id "MSTRG.29978"; transcript_id "MSTRG.29978.48"; exon_number "9";
chr11	StringTie	exon	34992315	34996269	1000	+	.	gene_id "MSTRG.29978"; transcript_id "MSTRG.29978.48"; exon_number "10";
chr11	StringTie	transcript	34916626	34996093	1000	+	.	gene_id "MSTRG.29978"; transcript_id "MSTRG.29978.49";
chr11	StringTie	exon	34916626	34916815	1000	+	.	gene_id "MSTRG.29978"; transcript_id "MSTRG.29978.49"; exon_number "1";
chr11	StringTie	exon	34931404	34931484	1000	+	.	gene_id "MSTRG.29978"; transcript_id "MSTRG.29978.49"; exon_number "2";
chr11	StringTie	exon	34947512	34947603	1000	+	.	gene_id "MSTRG.29978"; transcript_id "MSTRG.29978.49"; exon_number "3";
chr11	StringTie	exon	34957384	34957583	1000	+	.	gene_id "MSTRG.29978"; transcript_id "MSTRG.29978.49"; exon_number "4";
chr11	StringTie	exon	34960420	34960518	1000	+	.	gene_id "MSTRG.29978"; transcript_id "MSTRG.29978.49"; exon_number "5";
chr11	StringTie	exon	34966640	34966814	1000	+	.	gene_id "MSTRG.29978"; transcript_id "MSTRG.29978.49"; exon_number "6";
chr11	StringTie	exon	34970139	34970286	1000	+	.	gene_id "MSTRG.29978"; transcript_id "MSTRG.29978.49"; exon_number "7";
chr11	StringTie	exon	34978124	34978182	1000	+	.	gene_id "MSTRG.29978"; transcript_id "MSTRG.29978.49"; exon_number "8";
chr11	StringTie	exon	34984570	34984728	1000	+	.	gene_id "MSTRG.29978"; transcript_id "MSTRG.29978.49"; exon_number "9";
chr11	StringTie	exon	34992315	34992379	1000	+	.	gene_id "MSTRG.29978"; transcript_id "MSTRG.29978.49"; exon_number "10";
chr11	StringTie	exon	34994914	34996093	1000	+	.	gene_id "MSTRG.29978"; transcript_id "MSTRG.29978.49"; exon_number "11";
chr11	StringTie	transcript	34914992	35021604	1000	+	.	gene_id "MSTRG.29978"; transcript_id "MSTRG.29978.5";
chr11	StringTie	exon	34914992	34915938	1000	+	.	gene_id "MSTRG.29978"; transcript_id "MSTRG.29978.5"; exon_number "1";
chr11	StringTie	exon	34931404	34931484	1000	+	.	gene_id "MSTRG.29978"; transcript_id "MSTRG.29978.5"; exon_number "2";
chr11	StringTie	exon	34947506	34947606	1000	+	.	gene_id "MSTRG.29978"; transcript_id "MSTRG.29978.5"; exon_number "3";
chr11	StringTie	exon	34957384	34957583	1000	+	.	gene_id "MSTRG.29978"; transcript_id "MSTRG.29978.5"; exon_number "4";
chr11	StringTie	exon	34960420	34960518	1000	+	.	gene_id "MSTRG.29978"; transcript_id "MSTRG.29978.5"; exon_number "5";
chr11	StringTie	exon	34966640	34966811	1000	+	.	gene_id "MSTRG.29978"; transcript_id "MSTRG.29978.5"; exon_number "6";
chr11	StringTie	exon	34970139	34970286	1000	+	.	gene_id "MSTRG.29978"; transcript_id "MSTRG.29978.5"; exon_number "7";
chr11	StringTie	exon	34978124	34978182	1000	+	.	gene_id "MSTRG.29978"; transcript_id "MSTRG.29978.5"; exon_number "8";
chr11	StringTie	exon	34984570	34984728	1000	+	.	gene_id "MSTRG.29978"; transcript_id "MSTRG.29978.5"; exon_number "9";
chr11	StringTie	exon	34992315	34992379	1000	+	.	gene_id "MSTRG.29978"; transcript_id "MSTRG.29978.5"; exon_number "10";
chr11	StringTie	exon	35020208	35021604	1000	+	.	gene_id "MSTRG.29978"; transcript_id "MSTRG.29978.5"; exon_number "11";
chr11	StringTie	transcript	34916629	34996002	1000	+	.	gene_id "MSTRG.29978"; transcript_id "MSTRG.29978.50";
chr11	StringTie	exon	34916629	34916815	1000	+	.	gene_id "MSTRG.29978"; transcript_id "MSTRG.29978.50"; exon_number "1";
chr11	StringTie	exon	34931404	34931484	1000	+	.	gene_id "MSTRG.29978"; transcript_id "MSTRG.29978.50"; exon_number "2";
chr11	StringTie	exon	34947506	34947606	1000	+	.	gene_id "MSTRG.29978"; transcript_id "MSTRG.29978.50"; exon_number "3";
chr11	StringTie	exon	34957384	34957583	1000	+	.	gene_id "MSTRG.29978"; transcript_id "MSTRG.29978.50"; exon_number "4";
chr11	StringTie	exon	34960420	34960518	1000	+	.	gene_id "MSTRG.29978"; transcript_id "MSTRG.29978.50"; exon_number "5";
chr11	StringTie	exon	34966640	34966811	1000	+	.	gene_id "MSTRG.29978"; transcript_id "MSTRG.29978.50"; exon_number "6";
chr11	StringTie	exon	34970139	34970286	1000	+	.	gene_id "MSTRG.29978"; transcript_id "MSTRG.29978.50"; exon_number "7";
chr11	StringTie	exon	34978124	34978182	1000	+	.	gene_id "MSTRG.29978"; transcript_id "MSTRG.29978.50"; exon_number "8";
chr11	StringTie	exon	34992315	34992379	1000	+	.	gene_id "MSTRG.29978"; transcript_id "MSTRG.29978.50"; exon_number "9";
chr11	StringTie	exon	34994914	34996002	1000	+	.	gene_id "MSTRG.29978"; transcript_id "MSTRG.29978.50"; exon_number "10";
chr11	StringTie	transcript	34916641	35000541	1000	+	.	gene_id "MSTRG.29978"; transcript_id "MSTRG.29978.52";
chr11	StringTie	exon	34916641	34916815	1000	+	.	gene_id "MSTRG.29978"; transcript_id "MSTRG.29978.52"; exon_number "1";
chr11	StringTie	exon	34947506	34947606	1000	+	.	gene_id "MSTRG.29978"; transcript_id "MSTRG.29978.52"; exon_number "2";
chr11	StringTie	exon	34957384	34957583	1000	+	.	gene_id "MSTRG.29978"; transcript_id "MSTRG.29978.52"; exon_number "3";
chr11	StringTie	exon	34960420	34960518	1000	+	.	gene_id "MSTRG.29978"; transcript_id "MSTRG.29978.52"; exon_number "4";
chr11	StringTie	exon	34966640	34966814	1000	+	.	gene_id "MSTRG.29978"; transcript_id "MSTRG.29978.52"; exon_number "5";
chr11	StringTie	exon	34970139	34970286	1000	+	.	gene_id "MSTRG.29978"; transcript_id "MSTRG.29978.52"; exon_number "6";
chr11	StringTie	exon	34978124	34978182	1000	+	.	gene_id "MSTRG.29978"; transcript_id "MSTRG.29978.52"; exon_number "7";
chr11	StringTie	exon	34984570	34984728	1000	+	.	gene_id "MSTRG.29978"; transcript_id "MSTRG.29978.52"; exon_number "8";
chr11	StringTie	exon	34992315	34998196	1000	+	.	gene_id "MSTRG.29978"; transcript_id "MSTRG.29978.52"; exon_number "9";
chr11	StringTie	exon	34999574	35000541	1000	+	.	gene_id "MSTRG.29978"; transcript_id "MSTRG.29978.52"; exon_number "10";
chr11	StringTie	transcript	34976451	34996354	1000	+	.	gene_id "MSTRG.29978"; transcript_id "MSTRG.29978.54";
chr11	StringTie	exon	34976451	34976900	1000	+	.	gene_id "MSTRG.29978"; transcript_id "MSTRG.29978.54"; exon_number "1";
chr11	StringTie	exon	34978124	34978182	1000	+	.	gene_id "MSTRG.29978"; transcript_id "MSTRG.29978.54"; exon_number "2";
chr11	StringTie	exon	34984570	34984728	1000	+	.	gene_id "MSTRG.29978"; transcript_id "MSTRG.29978.54"; exon_number "3";
chr11	StringTie	exon	34992315	34992379	1000	+	.	gene_id "MSTRG.29978"; transcript_id "MSTRG.29978.54"; exon_number "4";
chr11	StringTie	exon	34994914	34996354	1000	+	.	gene_id "MSTRG.29978"; transcript_id "MSTRG.29978.54"; exon_number "5";
chr11	StringTie	transcript	34976544	34996297	1000	+	.	gene_id "MSTRG.29978"; transcript_id "MSTRG.29978.55";
chr11	StringTie	exon	34976544	34976857	1000	+	.	gene_id "MSTRG.29978"; transcript_id "MSTRG.29978.55"; exon_number "1";
chr11	StringTie	exon	34978124	34978182	1000	+	.	gene_id "MSTRG.29978"; transcript_id "MSTRG.29978.55"; exon_number "2";
chr11	StringTie	exon	34984570	34984728	1000	+	.	gene_id "MSTRG.29978"; transcript_id "MSTRG.29978.55"; exon_number "3";
chr11	StringTie	exon	34992315	34996297	1000	+	.	gene_id "MSTRG.29978"; transcript_id "MSTRG.29978.55"; exon_number "4";
chr11	StringTie	transcript	34976619	34995982	1000	+	.	gene_id "MSTRG.29978"; transcript_id "MSTRG.29978.56";
chr11	StringTie	exon	34976619	34976909	1000	+	.	gene_id "MSTRG.29978"; transcript_id "MSTRG.29978.56"; exon_number "1";
chr11	StringTie	exon	34978124	34978182	1000	+	.	gene_id "MSTRG.29978"; transcript_id "MSTRG.29978.56"; exon_number "2";
chr11	StringTie	exon	34984570	34984728	1000	+	.	gene_id "MSTRG.29978"; transcript_id "MSTRG.29978.56"; exon_number "3";
chr11	StringTie	exon	34992315	34992379	1000	+	.	gene_id "MSTRG.29978"; transcript_id "MSTRG.29978.56"; exon_number "4";
chr11	StringTie	exon	34994975	34995982	1000	+	.	gene_id "MSTRG.29978"; transcript_id "MSTRG.29978.56"; exon_number "5";
chr11	StringTie	transcript	34976627	34995975	1000	+	.	gene_id "MSTRG.29978"; transcript_id "MSTRG.29978.57";
chr11	StringTie	exon	34976627	34976909	1000	+	.	gene_id "MSTRG.29978"; transcript_id "MSTRG.29978.57"; exon_number "1";
chr11	StringTie	exon	34978124	34978182	1000	+	.	gene_id "MSTRG.29978"; transcript_id "MSTRG.29978.57"; exon_number "2";
chr11	StringTie	exon	34984570	34984728	1000	+	.	gene_id "MSTRG.29978"; transcript_id "MSTRG.29978.57"; exon_number "3";
chr11	StringTie	exon	34992315	34995975	1000	+	.	gene_id "MSTRG.29978"; transcript_id "MSTRG.29978.57"; exon_number "4";
chr11	StringTie	transcript	34915082	34999887	1000	+	.	gene_id "MSTRG.29978"; transcript_id "MSTRG.29978.6";
chr11	StringTie	exon	34915082	34916815	1000	+	.	gene_id "MSTRG.29978"; transcript_id "MSTRG.29978.6"; exon_number "1";
chr11	StringTie	exon	34931404	34931492	1000	+	.	gene_id "MSTRG.29978"; transcript_id "MSTRG.29978.6"; exon_number "2";
chr11	StringTie	exon	34947506	34947606	1000	+	.	gene_id "MSTRG.29978"; transcript_id "MSTRG.29978.6"; exon_number "3";
chr11	StringTie	exon	34957384	34957583	1000	+	.	gene_id "MSTRG.29978"; transcript_id "MSTRG.29978.6"; exon_number "4";
chr11	StringTie	exon	34960420	34960518	1000	+	.	gene_id "MSTRG.29978"; transcript_id "MSTRG.29978.6"; exon_number "5";
chr11	StringTie	exon	34966640	34966814	1000	+	.	gene_id "MSTRG.29978"; transcript_id "MSTRG.29978.6"; exon_number "6";
chr11	StringTie	exon	34970139	34970286	1000	+	.	gene_id "MSTRG.29978"; transcript_id "MSTRG.29978.6"; exon_number "7";
chr11	StringTie	exon	34978124	34978182	1000	+	.	gene_id "MSTRG.29978"; transcript_id "MSTRG.29978.6"; exon_number "8";
chr11	StringTie	exon	34984570	34984728	1000	+	.	gene_id "MSTRG.29978"; transcript_id "MSTRG.29978.6"; exon_number "9";
chr11	StringTie	exon	34992315	34992379	1000	+	.	gene_id "MSTRG.29978"; transcript_id "MSTRG.29978.6"; exon_number "10";
chr11	StringTie	exon	34994914	34998196	1000	+	.	gene_id "MSTRG.29978"; transcript_id "MSTRG.29978.6"; exon_number "11";
chr11	StringTie	exon	34999574	34999887	1000	+	.	gene_id "MSTRG.29978"; transcript_id "MSTRG.29978.6"; exon_number "12";
chr11	StringTie	transcript	35012758	35021599	1000	+	.	gene_id "MSTRG.29978"; transcript_id "MSTRG.29978.61";
chr11	StringTie	exon	35012758	35012790	1000	+	.	gene_id "MSTRG.29978"; transcript_id "MSTRG.29978.61"; exon_number "1";
chr11	StringTie	exon	35020208	35021599	1000	+	.	gene_id "MSTRG.29978"; transcript_id "MSTRG.29978.61"; exon_number "2";
chr11	StringTie	transcript	35016086	35018638	1000	+	.	gene_id "MSTRG.29978"; transcript_id "MSTRG.29978.62";
chr11	StringTie	exon	35016086	35016191	1000	+	.	gene_id "MSTRG.29978"; transcript_id "MSTRG.29978.62"; exon_number "1";
chr11	StringTie	exon	35017015	35018638	1000	+	.	gene_id "MSTRG.29978"; transcript_id "MSTRG.29978.62"; exon_number "2";
chr11	StringTie	transcript	35016160	35020651	1000	+	.	gene_id "MSTRG.29978"; transcript_id "MSTRG.29978.63";
chr11	StringTie	exon	35016160	35016191	1000	+	.	gene_id "MSTRG.29978"; transcript_id "MSTRG.29978.63"; exon_number "1";
chr11	StringTie	exon	35020208	35020651	1000	+	.	gene_id "MSTRG.29978"; transcript_id "MSTRG.29978.63"; exon_number "2";
chr11	StringTie	transcript	34915194	35021750	1000	+	.	gene_id "MSTRG.29978"; transcript_id "MSTRG.29978.7";
chr11	StringTie	exon	34915194	34916815	1000	+	.	gene_id "MSTRG.29978"; transcript_id "MSTRG.29978.7"; exon_number "1";
chr11	StringTie	exon	34931404	34931484	1000	+	.	gene_id "MSTRG.29978"; transcript_id "MSTRG.29978.7"; exon_number "2";
chr11	StringTie	exon	34947506	34947606	1000	+	.	gene_id "MSTRG.29978"; transcript_id "MSTRG.29978.7"; exon_number "3";
chr11	StringTie	exon	34957384	34957583	1000	+	.	gene_id "MSTRG.29978"; transcript_id "MSTRG.29978.7"; exon_number "4";
chr11	StringTie	exon	34960420	34960518	1000	+	.	gene_id "MSTRG.29978"; transcript_id "MSTRG.29978.7"; exon_number "5";
chr11	StringTie	exon	34966640	34966814	1000	+	.	gene_id "MSTRG.29978"; transcript_id "MSTRG.29978.7"; exon_number "6";
chr11	StringTie	exon	34970139	34970286	1000	+	.	gene_id "MSTRG.29978"; transcript_id "MSTRG.29978.7"; exon_number "7";
chr11	StringTie	exon	34978124	34978182	1000	+	.	gene_id "MSTRG.29978"; transcript_id "MSTRG.29978.7"; exon_number "8";
chr11	StringTie	exon	34984570	34984728	1000	+	.	gene_id "MSTRG.29978"; transcript_id "MSTRG.29978.7"; exon_number "9";
chr11	StringTie	exon	34992315	34992379	1000	+	.	gene_id "MSTRG.29978"; transcript_id "MSTRG.29978.7"; exon_number "10";
chr11	StringTie	exon	35020208	35021750	1000	+	.	gene_id "MSTRG.29978"; transcript_id "MSTRG.29978.7"; exon_number "11";
chr11	StringTie	transcript	34915457	34996267	1000	+	.	gene_id "MSTRG.29978"; transcript_id "MSTRG.29978.8";
chr11	StringTie	exon	34915457	34915938	1000	+	.	gene_id "MSTRG.29978"; transcript_id "MSTRG.29978.8"; exon_number "1";
chr11	StringTie	exon	34931404	34931484	1000	+	.	gene_id "MSTRG.29978"; transcript_id "MSTRG.29978.8"; exon_number "2";
chr11	StringTie	exon	34947506	34947606	1000	+	.	gene_id "MSTRG.29978"; transcript_id "MSTRG.29978.8"; exon_number "3";
chr11	StringTie	exon	34957384	34957583	1000	+	.	gene_id "MSTRG.29978"; transcript_id "MSTRG.29978.8"; exon_number "4";
chr11	StringTie	exon	34960420	34960518	1000	+	.	gene_id "MSTRG.29978"; transcript_id "MSTRG.29978.8"; exon_number "5";
chr11	StringTie	exon	34966640	34966811	1000	+	.	gene_id "MSTRG.29978"; transcript_id "MSTRG.29978.8"; exon_number "6";
chr11	StringTie	exon	34970139	34970286	1000	+	.	gene_id "MSTRG.29978"; transcript_id "MSTRG.29978.8"; exon_number "7";
chr11	StringTie	exon	34978124	34978182	1000	+	.	gene_id "MSTRG.29978"; transcript_id "MSTRG.29978.8"; exon_number "8";
chr11	StringTie	exon	34984570	34984728	1000	+	.	gene_id "MSTRG.29978"; transcript_id "MSTRG.29978.8"; exon_number "9";
chr11	StringTie	exon	34992315	34992379	1000	+	.	gene_id "MSTRG.29978"; transcript_id "MSTRG.29978.8"; exon_number "10";
chr11	StringTie	exon	34994914	34996267	1000	+	.	gene_id "MSTRG.29978"; transcript_id "MSTRG.29978.8"; exon_number "11";
chr11	StringTie	transcript	34915708	34996265	1000	+	.	gene_id "MSTRG.29978"; transcript_id "MSTRG.29978.9";
chr11	StringTie	exon	34915708	34915938	1000	+	.	gene_id "MSTRG.29978"; transcript_id "MSTRG.29978.9"; exon_number "1";
chr11	StringTie	exon	34931404	34931484	1000	+	.	gene_id "MSTRG.29978"; transcript_id "MSTRG.29978.9"; exon_number "2";
chr11	StringTie	exon	34947506	34947603	1000	+	.	gene_id "MSTRG.29978"; transcript_id "MSTRG.29978.9"; exon_number "3";
chr11	StringTie	exon	34957384	34957583	1000	+	.	gene_id "MSTRG.29978"; transcript_id "MSTRG.29978.9"; exon_number "4";
chr11	StringTie	exon	34960420	34960518	1000	+	.	gene_id "MSTRG.29978"; transcript_id "MSTRG.29978.9"; exon_number "5";
chr11	StringTie	exon	34966640	34966811	1000	+	.	gene_id "MSTRG.29978"; transcript_id "MSTRG.29978.9"; exon_number "6";
chr11	StringTie	exon	34970139	34970286	1000	+	.	gene_id "MSTRG.29978"; transcript_id "MSTRG.29978.9"; exon_number "7";
chr11	StringTie	exon	34978124	34978182	1000	+	.	gene_id "MSTRG.29978"; transcript_id "MSTRG.29978.9"; exon_number "8";
chr11	StringTie	exon	34984570	34984728	1000	+	.	gene_id "MSTRG.29978"; transcript_id "MSTRG.29978.9"; exon_number "9";
chr11	StringTie	exon	34992315	34992379	1000	+	.	gene_id "MSTRG.29978"; transcript_id "MSTRG.29978.9"; exon_number "10";
chr11	StringTie	exon	34994914	34996265	1000	+	.	gene_id "MSTRG.29978"; transcript_id "MSTRG.29978.9"; exon_number "11";
chr11	StringTie	transcript	34941837	34941920	1000	+	.	gene_id "MSTRG.29979"; transcript_id "ENST00000516053"; gene_name "MIR1343"; ref_gene_id "ENSG00000251862";
chr11	StringTie	exon	34941837	34941920	1000	+	.	gene_id "MSTRG.29979"; transcript_id "ENST00000516053"; exon_number "1"; gene_name "MIR1343"; ref_gene_id "ENSG00000251862";
chr1	StringTie	transcript	37597895	37613915	1000	+	.	gene_id "MSTRG.2998"; transcript_id "MSTRG.2998.1";
chr1	StringTie	exon	37597895	37598304	1000	+	.	gene_id "MSTRG.2998"; transcript_id "MSTRG.2998.1"; exon_number "1";
chr1	StringTie	exon	37606224	37612807	1000	+	.	gene_id "MSTRG.2998"; transcript_id "MSTRG.2998.1"; exon_number "2";
chr1	StringTie	exon	37612869	37612916	1000	+	.	gene_id "MSTRG.2998"; transcript_id "MSTRG.2998.1"; exon_number "3";
chr1	StringTie	exon	37613796	37613915	1000	+	.	gene_id "MSTRG.2998"; transcript_id "MSTRG.2998.1"; exon_number "4";
chr1	StringTie	transcript	37610261	37613048	1000	+	.	gene_id "MSTRG.2998"; transcript_id "MSTRG.2998.2";
chr1	StringTie	exon	37610261	37612898	1000	+	.	gene_id "MSTRG.2998"; transcript_id "MSTRG.2998.2"; exon_number "1";
chr1	StringTie	exon	37612989	37613048	1000	+	.	gene_id "MSTRG.2998"; transcript_id "MSTRG.2998.2"; exon_number "2";
chr1	StringTie	transcript	37612027	37614077	1000	+	.	gene_id "MSTRG.2998"; transcript_id "MSTRG.2998.3";
chr1	StringTie	exon	37612027	37612251	1000	+	.	gene_id "MSTRG.2998"; transcript_id "MSTRG.2998.3"; exon_number "1";
chr1	StringTie	exon	37612302	37612499	1000	+	.	gene_id "MSTRG.2998"; transcript_id "MSTRG.2998.3"; exon_number "2";
chr1	StringTie	exon	37612869	37612878	1000	+	.	gene_id "MSTRG.2998"; transcript_id "MSTRG.2998.3"; exon_number "3";
chr1	StringTie	exon	37613763	37614077	1000	+	.	gene_id "MSTRG.2998"; transcript_id "MSTRG.2998.3"; exon_number "4";
chr1	StringTie	transcript	37612114	37629944	1000	+	.	gene_id "MSTRG.2998"; transcript_id "MSTRG.2998.4";
chr1	StringTie	exon	37612114	37612450	1000	+	.	gene_id "MSTRG.2998"; transcript_id "MSTRG.2998.4"; exon_number "1";
chr1	StringTie	exon	37612500	37612788	1000	+	.	gene_id "MSTRG.2998"; transcript_id "MSTRG.2998.4"; exon_number "2";
chr1	StringTie	exon	37629681	37629944	1000	+	.	gene_id "MSTRG.2998"; transcript_id "MSTRG.2998.4"; exon_number "3";
chr1	StringTie	transcript	37612293	37629702	1000	+	.	gene_id "MSTRG.2998"; transcript_id "MSTRG.2998.5";
chr1	StringTie	exon	37612293	37612452	1000	+	.	gene_id "MSTRG.2998"; transcript_id "MSTRG.2998.5"; exon_number "1";
chr1	StringTie	exon	37612500	37612762	1000	+	.	gene_id "MSTRG.2998"; transcript_id "MSTRG.2998.5"; exon_number "2";
chr1	StringTie	exon	37629681	37629702	1000	+	.	gene_id "MSTRG.2998"; transcript_id "MSTRG.2998.5"; exon_number "3";
chr1	StringTie	transcript	37612315	37612909	1000	+	.	gene_id "MSTRG.2998"; transcript_id "MSTRG.2998.6";
chr1	StringTie	exon	37612315	37612452	1000	+	.	gene_id "MSTRG.2998"; transcript_id "MSTRG.2998.6"; exon_number "1";
chr1	StringTie	exon	37612500	37612732	1000	+	.	gene_id "MSTRG.2998"; transcript_id "MSTRG.2998.6"; exon_number "2";
chr1	StringTie	exon	37612763	37612909	1000	+	.	gene_id "MSTRG.2998"; transcript_id "MSTRG.2998.6"; exon_number "3";
chr1	StringTie	transcript	37612404	37613723	1000	+	.	gene_id "MSTRG.2998"; transcript_id "MSTRG.2998.7";
chr1	StringTie	exon	37612404	37612499	1000	+	.	gene_id "MSTRG.2998"; transcript_id "MSTRG.2998.7"; exon_number "1";
chr1	StringTie	exon	37612601	37612710	1000	+	.	gene_id "MSTRG.2998"; transcript_id "MSTRG.2998.7"; exon_number "2";
chr1	StringTie	exon	37613163	37613723	1000	+	.	gene_id "MSTRG.2998"; transcript_id "MSTRG.2998.7"; exon_number "3";
chr1	StringTie	transcript	37612467	37613269	1000	+	.	gene_id "MSTRG.2998"; transcript_id "MSTRG.2998.8";
chr1	StringTie	exon	37612467	37612675	1000	+	.	gene_id "MSTRG.2998"; transcript_id "MSTRG.2998.8"; exon_number "1";
chr1	StringTie	exon	37612869	37613269	1000	+	.	gene_id "MSTRG.2998"; transcript_id "MSTRG.2998.8"; exon_number "2";
chr1	StringTie	transcript	37612518	37613692	1000	+	.	gene_id "MSTRG.2998"; transcript_id "MSTRG.2998.9";
chr1	StringTie	exon	37612518	37612750	1000	+	.	gene_id "MSTRG.2998"; transcript_id "MSTRG.2998.9"; exon_number "1";
chr1	StringTie	exon	37612869	37613692	1000	+	.	gene_id "MSTRG.2998"; transcript_id "MSTRG.2998.9"; exon_number "2";
chr11	StringTie	transcript	35007630	35030221	1000	-	.	gene_id "MSTRG.29980"; transcript_id "MSTRG.29980.1";
chr11	StringTie	exon	35007630	35014618	1000	-	.	gene_id "MSTRG.29980"; transcript_id "MSTRG.29980.1"; exon_number "1";
chr11	StringTie	exon	35030169	35030221	1000	-	.	gene_id "MSTRG.29980"; transcript_id "MSTRG.29980.1"; exon_number "2";
chr11	StringTie	transcript	35007696	35030340	1000	-	.	gene_id "MSTRG.29980"; transcript_id "MSTRG.29980.2";
chr11	StringTie	exon	35007696	35007853	1000	-	.	gene_id "MSTRG.29980"; transcript_id "MSTRG.29980.2"; exon_number "1";
chr11	StringTie	exon	35018064	35018170	1000	-	.	gene_id "MSTRG.29980"; transcript_id "MSTRG.29980.2"; exon_number "2";
chr11	StringTie	exon	35030169	35030340	1000	-	.	gene_id "MSTRG.29980"; transcript_id "MSTRG.29980.2"; exon_number "3";
chr11	StringTie	transcript	35138870	35232402	1000	+	.	gene_id "MSTRG.29981"; transcript_id "ENST00000263398"; gene_name "CD44"; ref_gene_id "ENSG00000026508";
chr11	StringTie	exon	35138870	35139370	1000	+	.	gene_id "MSTRG.29981"; transcript_id "ENST00000263398"; exon_number "1"; gene_name "CD44"; ref_gene_id "ENSG00000026508";
chr11	StringTie	exon	35176575	35176740	1000	+	.	gene_id "MSTRG.29981"; transcript_id "ENST00000263398"; exon_number "2"; gene_name "CD44"; ref_gene_id "ENSG00000026508";
chr11	StringTie	exon	35180274	35180407	1000	+	.	gene_id "MSTRG.29981"; transcript_id "ENST00000263398"; exon_number "3"; gene_name "CD44"; ref_gene_id "ENSG00000026508";
chr11	StringTie	exon	35186832	35186900	1000	+	.	gene_id "MSTRG.29981"; transcript_id "ENST00000263398"; exon_number "4"; gene_name "CD44"; ref_gene_id "ENSG00000026508";
chr11	StringTie	exon	35189835	35190065	1000	+	.	gene_id "MSTRG.29981"; transcript_id "ENST00000263398"; exon_number "5"; gene_name "CD44"; ref_gene_id "ENSG00000026508";
chr11	StringTie	exon	35214852	35214914	1000	+	.	gene_id "MSTRG.29981"; transcript_id "ENST00000263398"; exon_number "6"; gene_name "CD44"; ref_gene_id "ENSG00000026508";
chr11	StringTie	exon	35219316	35219387	1000	+	.	gene_id "MSTRG.29981"; transcript_id "ENST00000263398"; exon_number "7"; gene_name "CD44"; ref_gene_id "ENSG00000026508";
chr11	StringTie	exon	35221654	35221732	1000	+	.	gene_id "MSTRG.29981"; transcript_id "ENST00000263398"; exon_number "8"; gene_name "CD44"; ref_gene_id "ENSG00000026508";
chr11	StringTie	exon	35229129	35232402	1000	+	.	gene_id "MSTRG.29981"; transcript_id "ENST00000263398"; exon_number "9"; gene_name "CD44"; ref_gene_id "ENSG00000026508";
chr11	StringTie	transcript	35189891	35229244	1000	+	.	gene_id "MSTRG.29981"; transcript_id "ENST00000278385"; gene_name "CD44"; ref_gene_id "ENSG00000026508";
chr11	StringTie	exon	35189891	35190065	1000	+	.	gene_id "MSTRG.29981"; transcript_id "ENST00000278385"; exon_number "1"; gene_name "CD44"; ref_gene_id "ENSG00000026508";
chr11	StringTie	exon	35208105	35208206	1000	+	.	gene_id "MSTRG.29981"; transcript_id "ENST00000278385"; exon_number "2"; gene_name "CD44"; ref_gene_id "ENSG00000026508";
chr11	StringTie	exon	35209965	35210054	1000	+	.	gene_id "MSTRG.29981"; transcript_id "ENST00000278385"; exon_number "3"; gene_name "CD44"; ref_gene_id "ENSG00000026508";
chr11	StringTie	exon	35214852	35214914	1000	+	.	gene_id "MSTRG.29981"; transcript_id "ENST00000278385"; exon_number "4"; gene_name "CD44"; ref_gene_id "ENSG00000026508";
chr11	StringTie	exon	35219316	35219387	1000	+	.	gene_id "MSTRG.29981"; transcript_id "ENST00000278385"; exon_number "5"; gene_name "CD44"; ref_gene_id "ENSG00000026508";
chr11	StringTie	exon	35221654	35221732	1000	+	.	gene_id "MSTRG.29981"; transcript_id "ENST00000278385"; exon_number "6"; gene_name "CD44"; ref_gene_id "ENSG00000026508";
chr11	StringTie	exon	35229129	35229244	1000	+	.	gene_id "MSTRG.29981"; transcript_id "ENST00000278385"; exon_number "7"; gene_name "CD44"; ref_gene_id "ENSG00000026508";
chr11	StringTie	transcript	35139286	35229333	1000	+	.	gene_id "MSTRG.29981"; transcript_id "ENST00000278386"; gene_name "CD44"; ref_gene_id "ENSG00000026508";
chr11	StringTie	exon	35139286	35139370	1000	+	.	gene_id "MSTRG.29981"; transcript_id "ENST00000278386"; exon_number "1"; gene_name "CD44"; ref_gene_id "ENSG00000026508";
chr11	StringTie	exon	35176575	35176740	1000	+	.	gene_id "MSTRG.29981"; transcript_id "ENST00000278386"; exon_number "2"; gene_name "CD44"; ref_gene_id "ENSG00000026508";
chr11	StringTie	exon	35221705	35221732	1000	+	.	gene_id "MSTRG.29981"; transcript_id "ENST00000278386"; exon_number "3"; gene_name "CD44"; ref_gene_id "ENSG00000026508";
chr11	StringTie	exon	35229129	35229333	1000	+	.	gene_id "MSTRG.29981"; transcript_id "ENST00000278386"; exon_number "4"; gene_name "CD44"; ref_gene_id "ENSG00000026508";
chr11	StringTie	transcript	35176628	35229322	1000	+	.	gene_id "MSTRG.29981"; transcript_id "ENST00000279452"; gene_name "CD44"; ref_gene_id "ENSG00000026508";
chr11	StringTie	exon	35176628	35176740	1000	+	.	gene_id "MSTRG.29981"; transcript_id "ENST00000279452"; exon_number "1"; gene_name "CD44"; ref_gene_id "ENSG00000026508";
chr11	StringTie	exon	35180274	35180407	1000	+	.	gene_id "MSTRG.29981"; transcript_id "ENST00000279452"; exon_number "2"; gene_name "CD44"; ref_gene_id "ENSG00000026508";
chr11	StringTie	exon	35186832	35186900	1000	+	.	gene_id "MSTRG.29981"; transcript_id "ENST00000279452"; exon_number "3"; gene_name "CD44"; ref_gene_id "ENSG00000026508";
chr11	StringTie	exon	35189835	35189972	1000	+	.	gene_id "MSTRG.29981"; transcript_id "ENST00000279452"; exon_number "4"; gene_name "CD44"; ref_gene_id "ENSG00000026508";
chr11	StringTie	exon	35214852	35214914	1000	+	.	gene_id "MSTRG.29981"; transcript_id "ENST00000279452"; exon_number "5"; gene_name "CD44"; ref_gene_id "ENSG00000026508";
chr11	StringTie	exon	35219316	35219387	1000	+	.	gene_id "MSTRG.29981"; transcript_id "ENST00000279452"; exon_number "6"; gene_name "CD44"; ref_gene_id "ENSG00000026508";
chr11	StringTie	exon	35221654	35221732	1000	+	.	gene_id "MSTRG.29981"; transcript_id "ENST00000279452"; exon_number "7"; gene_name "CD44"; ref_gene_id "ENSG00000026508";
chr11	StringTie	exon	35229129	35229322	1000	+	.	gene_id "MSTRG.29981"; transcript_id "ENST00000279452"; exon_number "8"; gene_name "CD44"; ref_gene_id "ENSG00000026508";
chr11	StringTie	transcript	35139304	35229333	1000	+	.	gene_id "MSTRG.29981"; transcript_id "ENST00000352818"; gene_name "CD44"; ref_gene_id "ENSG00000026508";
chr11	StringTie	exon	35139304	35139370	1000	+	.	gene_id "MSTRG.29981"; transcript_id "ENST00000352818"; exon_number "1"; gene_name "CD44"; ref_gene_id "ENSG00000026508";
chr11	StringTie	exon	35176575	35176740	1000	+	.	gene_id "MSTRG.29981"; transcript_id "ENST00000352818"; exon_number "2"; gene_name "CD44"; ref_gene_id "ENSG00000026508";
chr11	StringTie	exon	35180274	35180407	1000	+	.	gene_id "MSTRG.29981"; transcript_id "ENST00000352818"; exon_number "3"; gene_name "CD44"; ref_gene_id "ENSG00000026508";
chr11	StringTie	exon	35186832	35186900	1000	+	.	gene_id "MSTRG.29981"; transcript_id "ENST00000352818"; exon_number "4"; gene_name "CD44"; ref_gene_id "ENSG00000026508";
chr11	StringTie	exon	35189835	35190065	1000	+	.	gene_id "MSTRG.29981"; transcript_id "ENST00000352818"; exon_number "5"; gene_name "CD44"; ref_gene_id "ENSG00000026508";
chr11	StringTie	exon	35219316	35219387	1000	+	.	gene_id "MSTRG.29981"; transcript_id "ENST00000352818"; exon_number "6"; gene_name "CD44"; ref_gene_id "ENSG00000026508";
chr11	StringTie	exon	35221654	35221732	1000	+	.	gene_id "MSTRG.29981"; transcript_id "ENST00000352818"; exon_number "7"; gene_name "CD44"; ref_gene_id "ENSG00000026508";
chr11	StringTie	exon	35229129	35229333	1000	+	.	gene_id "MSTRG.29981"; transcript_id "ENST00000352818"; exon_number "8"; gene_name "CD44"; ref_gene_id "ENSG00000026508";
chr11	StringTie	transcript	35139170	35229468	1000	+	.	gene_id "MSTRG.29981"; transcript_id "ENST00000415148"; gene_name "CD44"; ref_gene_id "ENSG00000026508";
chr11	StringTie	exon	35139170	35139370	1000	+	.	gene_id "MSTRG.29981"; transcript_id "ENST00000415148"; exon_number "1"; gene_name "CD44"; ref_gene_id "ENSG00000026508";
chr11	StringTie	exon	35176575	35176740	1000	+	.	gene_id "MSTRG.29981"; transcript_id "ENST00000415148"; exon_number "2"; gene_name "CD44"; ref_gene_id "ENSG00000026508";
chr11	StringTie	exon	35180274	35180407	1000	+	.	gene_id "MSTRG.29981"; transcript_id "ENST00000415148"; exon_number "3"; gene_name "CD44"; ref_gene_id "ENSG00000026508";
chr11	StringTie	exon	35186832	35186900	1000	+	.	gene_id "MSTRG.29981"; transcript_id "ENST00000415148"; exon_number "4"; gene_name "CD44"; ref_gene_id "ENSG00000026508";
chr11	StringTie	exon	35189835	35190065	1000	+	.	gene_id "MSTRG.29981"; transcript_id "ENST00000415148"; exon_number "5"; gene_name "CD44"; ref_gene_id "ENSG00000026508";
chr11	StringTie	exon	35198121	35198246	1000	+	.	gene_id "MSTRG.29981"; transcript_id "ENST00000415148"; exon_number "6"; gene_name "CD44"; ref_gene_id "ENSG00000026508";
chr11	StringTie	exon	35201082	35201195	1000	+	.	gene_id "MSTRG.29981"; transcript_id "ENST00000415148"; exon_number "7"; gene_name "CD44"; ref_gene_id "ENSG00000026508";
chr11	StringTie	exon	35201671	35201787	1000	+	.	gene_id "MSTRG.29981"; transcript_id "ENST00000415148"; exon_number "8"; gene_name "CD44"; ref_gene_id "ENSG00000026508";
chr11	StringTie	exon	35204512	35204640	1000	+	.	gene_id "MSTRG.29981"; transcript_id "ENST00000415148"; exon_number "9"; gene_name "CD44"; ref_gene_id "ENSG00000026508";
chr11	StringTie	exon	35206112	35206243	1000	+	.	gene_id "MSTRG.29981"; transcript_id "ENST00000415148"; exon_number "10"; gene_name "CD44"; ref_gene_id "ENSG00000026508";
chr11	StringTie	exon	35208105	35208206	1000	+	.	gene_id "MSTRG.29981"; transcript_id "ENST00000415148"; exon_number "11"; gene_name "CD44"; ref_gene_id "ENSG00000026508";
chr11	StringTie	exon	35209965	35210054	1000	+	.	gene_id "MSTRG.29981"; transcript_id "ENST00000415148"; exon_number "12"; gene_name "CD44"; ref_gene_id "ENSG00000026508";
chr11	StringTie	exon	35211246	35211449	1000	+	.	gene_id "MSTRG.29981"; transcript_id "ENST00000415148"; exon_number "13"; gene_name "CD44"; ref_gene_id "ENSG00000026508";
chr11	StringTie	exon	35214852	35214914	1000	+	.	gene_id "MSTRG.29981"; transcript_id "ENST00000415148"; exon_number "14"; gene_name "CD44"; ref_gene_id "ENSG00000026508";
chr11	StringTie	exon	35219316	35219387	1000	+	.	gene_id "MSTRG.29981"; transcript_id "ENST00000415148"; exon_number "15"; gene_name "CD44"; ref_gene_id "ENSG00000026508";
chr11	StringTie	exon	35221654	35221732	1000	+	.	gene_id "MSTRG.29981"; transcript_id "ENST00000415148"; exon_number "16"; gene_name "CD44"; ref_gene_id "ENSG00000026508";
chr11	StringTie	exon	35229129	35229468	1000	+	.	gene_id "MSTRG.29981"; transcript_id "ENST00000415148"; exon_number "17"; gene_name "CD44"; ref_gene_id "ENSG00000026508";
chr11	StringTie	transcript	35139182	35230027	1000	+	.	gene_id "MSTRG.29981"; transcript_id "ENST00000425428"; gene_name "CD44"; ref_gene_id "ENSG00000026508";
chr11	StringTie	exon	35139182	35139370	1000	+	.	gene_id "MSTRG.29981"; transcript_id "ENST00000425428"; exon_number "1"; gene_name "CD44"; ref_gene_id "ENSG00000026508";
chr11	StringTie	exon	35176575	35176740	1000	+	.	gene_id "MSTRG.29981"; transcript_id "ENST00000425428"; exon_number "2"; gene_name "CD44"; ref_gene_id "ENSG00000026508";
chr11	StringTie	exon	35186832	35186900	1000	+	.	gene_id "MSTRG.29981"; transcript_id "ENST00000425428"; exon_number "3"; gene_name "CD44"; ref_gene_id "ENSG00000026508";
chr11	StringTie	exon	35189835	35190065	1000	+	.	gene_id "MSTRG.29981"; transcript_id "ENST00000425428"; exon_number "4"; gene_name "CD44"; ref_gene_id "ENSG00000026508";
chr11	StringTie	exon	35214852	35214914	1000	+	.	gene_id "MSTRG.29981"; transcript_id "ENST00000425428"; exon_number "5"; gene_name "CD44"; ref_gene_id "ENSG00000026508";
chr11	StringTie	exon	35219316	35219387	1000	+	.	gene_id "MSTRG.29981"; transcript_id "ENST00000425428"; exon_number "6"; gene_name "CD44"; ref_gene_id "ENSG00000026508";
chr11	StringTie	exon	35221654	35221732	1000	+	.	gene_id "MSTRG.29981"; transcript_id "ENST00000425428"; exon_number "7"; gene_name "CD44"; ref_gene_id "ENSG00000026508";
chr11	StringTie	exon	35229129	35230027	1000	+	.	gene_id "MSTRG.29981"; transcript_id "ENST00000425428"; exon_number "8"; gene_name "CD44"; ref_gene_id "ENSG00000026508";
chr11	StringTie	transcript	35139181	35230027	1000	+	.	gene_id "MSTRG.29981"; transcript_id "ENST00000428726"; gene_name "CD44"; ref_gene_id "ENSG00000026508";
chr11	StringTie	exon	35139181	35139370	1000	+	.	gene_id "MSTRG.29981"; transcript_id "ENST00000428726"; exon_number "1"; gene_name "CD44"; ref_gene_id "ENSG00000026508";
chr11	StringTie	exon	35176575	35176740	1000	+	.	gene_id "MSTRG.29981"; transcript_id "ENST00000428726"; exon_number "2"; gene_name "CD44"; ref_gene_id "ENSG00000026508";
chr11	StringTie	exon	35180274	35180407	1000	+	.	gene_id "MSTRG.29981"; transcript_id "ENST00000428726"; exon_number "3"; gene_name "CD44"; ref_gene_id "ENSG00000026508";
chr11	StringTie	exon	35186832	35186900	1000	+	.	gene_id "MSTRG.29981"; transcript_id "ENST00000428726"; exon_number "4"; gene_name "CD44"; ref_gene_id "ENSG00000026508";
chr11	StringTie	exon	35189835	35190065	1000	+	.	gene_id "MSTRG.29981"; transcript_id "ENST00000428726"; exon_number "5"; gene_name "CD44"; ref_gene_id "ENSG00000026508";
chr11	StringTie	exon	35196746	35196874	1000	+	.	gene_id "MSTRG.29981"; transcript_id "ENST00000428726"; exon_number "6"; gene_name "CD44"; ref_gene_id "ENSG00000026508";
chr11	StringTie	exon	35198121	35198246	1000	+	.	gene_id "MSTRG.29981"; transcript_id "ENST00000428726"; exon_number "7"; gene_name "CD44"; ref_gene_id "ENSG00000026508";
chr11	StringTie	exon	35201082	35201195	1000	+	.	gene_id "MSTRG.29981"; transcript_id "ENST00000428726"; exon_number "8"; gene_name "CD44"; ref_gene_id "ENSG00000026508";
chr11	StringTie	exon	35201671	35201787	1000	+	.	gene_id "MSTRG.29981"; transcript_id "ENST00000428726"; exon_number "9"; gene_name "CD44"; ref_gene_id "ENSG00000026508";
chr11	StringTie	exon	35204512	35204640	1000	+	.	gene_id "MSTRG.29981"; transcript_id "ENST00000428726"; exon_number "10"; gene_name "CD44"; ref_gene_id "ENSG00000026508";
chr11	StringTie	exon	35206112	35206243	1000	+	.	gene_id "MSTRG.29981"; transcript_id "ENST00000428726"; exon_number "11"; gene_name "CD44"; ref_gene_id "ENSG00000026508";
chr11	StringTie	exon	35208105	35208206	1000	+	.	gene_id "MSTRG.29981"; transcript_id "ENST00000428726"; exon_number "12"; gene_name "CD44"; ref_gene_id "ENSG00000026508";
chr11	StringTie	exon	35209965	35210054	1000	+	.	gene_id "MSTRG.29981"; transcript_id "ENST00000428726"; exon_number "13"; gene_name "CD44"; ref_gene_id "ENSG00000026508";
chr11	StringTie	exon	35211246	35211449	1000	+	.	gene_id "MSTRG.29981"; transcript_id "ENST00000428726"; exon_number "14"; gene_name "CD44"; ref_gene_id "ENSG00000026508";
chr11	StringTie	exon	35214852	35214914	1000	+	.	gene_id "MSTRG.29981"; transcript_id "ENST00000428726"; exon_number "15"; gene_name "CD44"; ref_gene_id "ENSG00000026508";
chr11	StringTie	exon	35219316	35219387	1000	+	.	gene_id "MSTRG.29981"; transcript_id "ENST00000428726"; exon_number "16"; gene_name "CD44"; ref_gene_id "ENSG00000026508";
chr11	StringTie	exon	35221654	35221732	1000	+	.	gene_id "MSTRG.29981"; transcript_id "ENST00000428726"; exon_number "17"; gene_name "CD44"; ref_gene_id "ENSG00000026508";
chr11	StringTie	exon	35229129	35230027	1000	+	.	gene_id "MSTRG.29981"; transcript_id "ENST00000428726"; exon_number "18"; gene_name "CD44"; ref_gene_id "ENSG00000026508";
chr11	StringTie	transcript	35139188	35230027	1000	+	.	gene_id "MSTRG.29981"; transcript_id "ENST00000433892"; gene_name "CD44"; ref_gene_id "ENSG00000026508";
chr11	StringTie	exon	35139188	35139370	1000	+	.	gene_id "MSTRG.29981"; transcript_id "ENST00000433892"; exon_number "1"; gene_name "CD44"; ref_gene_id "ENSG00000026508";
chr11	StringTie	exon	35176575	35176740	1000	+	.	gene_id "MSTRG.29981"; transcript_id "ENST00000433892"; exon_number "2"; gene_name "CD44"; ref_gene_id "ENSG00000026508";
chr11	StringTie	exon	35180274	35180407	1000	+	.	gene_id "MSTRG.29981"; transcript_id "ENST00000433892"; exon_number "3"; gene_name "CD44"; ref_gene_id "ENSG00000026508";
chr11	StringTie	exon	35186832	35186900	1000	+	.	gene_id "MSTRG.29981"; transcript_id "ENST00000433892"; exon_number "4"; gene_name "CD44"; ref_gene_id "ENSG00000026508";
chr11	StringTie	exon	35189835	35190065	1000	+	.	gene_id "MSTRG.29981"; transcript_id "ENST00000433892"; exon_number "5"; gene_name "CD44"; ref_gene_id "ENSG00000026508";
chr11	StringTie	exon	35208105	35208206	1000	+	.	gene_id "MSTRG.29981"; transcript_id "ENST00000433892"; exon_number "6"; gene_name "CD44"; ref_gene_id "ENSG00000026508";
chr11	StringTie	exon	35209965	35210054	1000	+	.	gene_id "MSTRG.29981"; transcript_id "ENST00000433892"; exon_number "7"; gene_name "CD44"; ref_gene_id "ENSG00000026508";
chr11	StringTie	exon	35211246	35211449	1000	+	.	gene_id "MSTRG.29981"; transcript_id "ENST00000433892"; exon_number "8"; gene_name "CD44"; ref_gene_id "ENSG00000026508";
chr11	StringTie	exon	35214852	35214914	1000	+	.	gene_id "MSTRG.29981"; transcript_id "ENST00000433892"; exon_number "9"; gene_name "CD44"; ref_gene_id "ENSG00000026508";
chr11	StringTie	exon	35219316	35219387	1000	+	.	gene_id "MSTRG.29981"; transcript_id "ENST00000433892"; exon_number "10"; gene_name "CD44"; ref_gene_id "ENSG00000026508";
chr11	StringTie	exon	35221654	35221732	1000	+	.	gene_id "MSTRG.29981"; transcript_id "ENST00000433892"; exon_number "11"; gene_name "CD44"; ref_gene_id "ENSG00000026508";
chr11	StringTie	exon	35229129	35230027	1000	+	.	gene_id "MSTRG.29981"; transcript_id "ENST00000433892"; exon_number "12"; gene_name "CD44"; ref_gene_id "ENSG00000026508";
chr11	StringTie	transcript	35139293	35229666	1000	+	.	gene_id "MSTRG.29981"; transcript_id "ENST00000434472"; gene_name "CD44"; ref_gene_id "ENSG00000026508";
chr11	StringTie	exon	35139293	35139370	1000	+	.	gene_id "MSTRG.29981"; transcript_id "ENST00000434472"; exon_number "1"; gene_name "CD44"; ref_gene_id "ENSG00000026508";
chr11	StringTie	exon	35176575	35176740	1000	+	.	gene_id "MSTRG.29981"; transcript_id "ENST00000434472"; exon_number "2"; gene_name "CD44"; ref_gene_id "ENSG00000026508";
chr11	StringTie	exon	35180274	35180407	1000	+	.	gene_id "MSTRG.29981"; transcript_id "ENST00000434472"; exon_number "3"; gene_name "CD44"; ref_gene_id "ENSG00000026508";
chr11	StringTie	exon	35186832	35186900	1000	+	.	gene_id "MSTRG.29981"; transcript_id "ENST00000434472"; exon_number "4"; gene_name "CD44"; ref_gene_id "ENSG00000026508";
chr11	StringTie	exon	35189835	35190065	1000	+	.	gene_id "MSTRG.29981"; transcript_id "ENST00000434472"; exon_number "5"; gene_name "CD44"; ref_gene_id "ENSG00000026508";
chr11	StringTie	exon	35211246	35211449	1000	+	.	gene_id "MSTRG.29981"; transcript_id "ENST00000434472"; exon_number "6"; gene_name "CD44"; ref_gene_id "ENSG00000026508";
chr11	StringTie	exon	35214852	35214914	1000	+	.	gene_id "MSTRG.29981"; transcript_id "ENST00000434472"; exon_number "7"; gene_name "CD44"; ref_gene_id "ENSG00000026508";
chr11	StringTie	exon	35219316	35219387	1000	+	.	gene_id "MSTRG.29981"; transcript_id "ENST00000434472"; exon_number "8"; gene_name "CD44"; ref_gene_id "ENSG00000026508";
chr11	StringTie	exon	35221654	35221732	1000	+	.	gene_id "MSTRG.29981"; transcript_id "ENST00000434472"; exon_number "9"; gene_name "CD44"; ref_gene_id "ENSG00000026508";
chr11	StringTie	exon	35229129	35229666	1000	+	.	gene_id "MSTRG.29981"; transcript_id "ENST00000434472"; exon_number "10"; gene_name "CD44"; ref_gene_id "ENSG00000026508";
chr11	StringTie	transcript	35139306	35223320	1000	+	.	gene_id "MSTRG.29981"; transcript_id "ENST00000442151"; gene_name "CD44"; ref_gene_id "ENSG00000026508";
chr11	StringTie	exon	35139306	35139370	1000	+	.	gene_id "MSTRG.29981"; transcript_id "ENST00000442151"; exon_number "1"; gene_name "CD44"; ref_gene_id "ENSG00000026508";
chr11	StringTie	exon	35176575	35176740	1000	+	.	gene_id "MSTRG.29981"; transcript_id "ENST00000442151"; exon_number "2"; gene_name "CD44"; ref_gene_id "ENSG00000026508";
chr11	StringTie	exon	35180274	35180407	1000	+	.	gene_id "MSTRG.29981"; transcript_id "ENST00000442151"; exon_number "3"; gene_name "CD44"; ref_gene_id "ENSG00000026508";
chr11	StringTie	exon	35186832	35186900	1000	+	.	gene_id "MSTRG.29981"; transcript_id "ENST00000442151"; exon_number "4"; gene_name "CD44"; ref_gene_id "ENSG00000026508";
chr11	StringTie	exon	35189835	35190065	1000	+	.	gene_id "MSTRG.29981"; transcript_id "ENST00000442151"; exon_number "5"; gene_name "CD44"; ref_gene_id "ENSG00000026508";
chr11	StringTie	exon	35214852	35214914	1000	+	.	gene_id "MSTRG.29981"; transcript_id "ENST00000442151"; exon_number "6"; gene_name "CD44"; ref_gene_id "ENSG00000026508";
chr11	StringTie	exon	35219316	35219387	1000	+	.	gene_id "MSTRG.29981"; transcript_id "ENST00000442151"; exon_number "7"; gene_name "CD44"; ref_gene_id "ENSG00000026508";
chr11	StringTie	exon	35221654	35221732	1000	+	.	gene_id "MSTRG.29981"; transcript_id "ENST00000442151"; exon_number "8"; gene_name "CD44"; ref_gene_id "ENSG00000026508";
chr11	StringTie	exon	35222375	35223320	1000	+	.	gene_id "MSTRG.29981"; transcript_id "ENST00000442151"; exon_number "9"; gene_name "CD44"; ref_gene_id "ENSG00000026508";
chr11	StringTie	transcript	35190010	35201753	1000	+	.	gene_id "MSTRG.29981"; transcript_id "ENST00000524922"; gene_name "CD44"; ref_gene_id "ENSG00000026508";
chr11	StringTie	exon	35190010	35190065	1000	+	.	gene_id "MSTRG.29981"; transcript_id "ENST00000524922"; exon_number "1"; gene_name "CD44"; ref_gene_id "ENSG00000026508";
chr11	StringTie	exon	35198148	35198246	1000	+	.	gene_id "MSTRG.29981"; transcript_id "ENST00000524922"; exon_number "2"; gene_name "CD44"; ref_gene_id "ENSG00000026508";
chr11	StringTie	exon	35201082	35201195	1000	+	.	gene_id "MSTRG.29981"; transcript_id "ENST00000524922"; exon_number "3"; gene_name "CD44"; ref_gene_id "ENSG00000026508";
chr11	StringTie	exon	35201671	35201753	1000	+	.	gene_id "MSTRG.29981"; transcript_id "ENST00000524922"; exon_number "4"; gene_name "CD44"; ref_gene_id "ENSG00000026508";
chr11	StringTie	transcript	35180358	35200636	1000	+	.	gene_id "MSTRG.29981"; transcript_id "ENST00000525209"; gene_name "CD44"; ref_gene_id "ENSG00000026508";
chr11	StringTie	exon	35180358	35180407	1000	+	.	gene_id "MSTRG.29981"; transcript_id "ENST00000525209"; exon_number "1"; gene_name "CD44"; ref_gene_id "ENSG00000026508";
chr11	StringTie	exon	35186832	35186900	1000	+	.	gene_id "MSTRG.29981"; transcript_id "ENST00000525209"; exon_number "2"; gene_name "CD44"; ref_gene_id "ENSG00000026508";
chr11	StringTie	exon	35189835	35190065	1000	+	.	gene_id "MSTRG.29981"; transcript_id "ENST00000525209"; exon_number "3"; gene_name "CD44"; ref_gene_id "ENSG00000026508";
chr11	StringTie	exon	35198121	35198246	1000	+	.	gene_id "MSTRG.29981"; transcript_id "ENST00000525209"; exon_number "4"; gene_name "CD44"; ref_gene_id "ENSG00000026508";
chr11	StringTie	exon	35200539	35200636	1000	+	.	gene_id "MSTRG.29981"; transcript_id "ENST00000525209"; exon_number "5"; gene_name "CD44"; ref_gene_id "ENSG00000026508";
chr11	StringTie	transcript	35176571	35206254	1000	+	.	gene_id "MSTRG.29981"; transcript_id "ENST00000525211"; gene_name "CD44"; ref_gene_id "ENSG00000026508";
chr11	StringTie	exon	35176571	35176740	1000	+	.	gene_id "MSTRG.29981"; transcript_id "ENST00000525211"; exon_number "1"; gene_name "CD44"; ref_gene_id "ENSG00000026508";
chr11	StringTie	exon	35180274	35180407	1000	+	.	gene_id "MSTRG.29981"; transcript_id "ENST00000525211"; exon_number "2"; gene_name "CD44"; ref_gene_id "ENSG00000026508";
chr11	StringTie	exon	35186832	35186900	1000	+	.	gene_id "MSTRG.29981"; transcript_id "ENST00000525211"; exon_number "3"; gene_name "CD44"; ref_gene_id "ENSG00000026508";
chr11	StringTie	exon	35189835	35190065	1000	+	.	gene_id "MSTRG.29981"; transcript_id "ENST00000525211"; exon_number "4"; gene_name "CD44"; ref_gene_id "ENSG00000026508";
chr11	StringTie	exon	35206112	35206254	1000	+	.	gene_id "MSTRG.29981"; transcript_id "ENST00000525211"; exon_number "5"; gene_name "CD44"; ref_gene_id "ENSG00000026508";
chr11	StringTie	transcript	35189926	35204811	1000	+	.	gene_id "MSTRG.29981"; transcript_id "ENST00000525241"; gene_name "CD44"; ref_gene_id "ENSG00000026508";
chr11	StringTie	exon	35189926	35190065	1000	+	.	gene_id "MSTRG.29981"; transcript_id "ENST00000525241"; exon_number "1"; gene_name "CD44"; ref_gene_id "ENSG00000026508";
chr11	StringTie	exon	35204512	35204811	1000	+	.	gene_id "MSTRG.29981"; transcript_id "ENST00000525241"; exon_number "2"; gene_name "CD44"; ref_gene_id "ENSG00000026508";
chr11	StringTie	transcript	35201621	35221716	1000	+	.	gene_id "MSTRG.29981"; transcript_id "ENST00000525293"; gene_name "CD44"; ref_gene_id "ENSG00000026508";
chr11	StringTie	exon	35201621	35201787	1000	+	.	gene_id "MSTRG.29981"; transcript_id "ENST00000525293"; exon_number "1"; gene_name "CD44"; ref_gene_id "ENSG00000026508";
chr11	StringTie	exon	35211246	35211449	1000	+	.	gene_id "MSTRG.29981"; transcript_id "ENST00000525293"; exon_number "2"; gene_name "CD44"; ref_gene_id "ENSG00000026508";
chr11	StringTie	exon	35214852	35214914	1000	+	.	gene_id "MSTRG.29981"; transcript_id "ENST00000525293"; exon_number "3"; gene_name "CD44"; ref_gene_id "ENSG00000026508";
chr11	StringTie	exon	35219316	35219387	1000	+	.	gene_id "MSTRG.29981"; transcript_id "ENST00000525293"; exon_number "4"; gene_name "CD44"; ref_gene_id "ENSG00000026508";
chr11	StringTie	exon	35221654	35221716	1000	+	.	gene_id "MSTRG.29981"; transcript_id "ENST00000525293"; exon_number "5"; gene_name "CD44"; ref_gene_id "ENSG00000026508";
chr11	StringTie	transcript	35197857	35201731	1000	+	.	gene_id "MSTRG.29981"; transcript_id "ENST00000525348"; gene_name "CD44"; ref_gene_id "ENSG00000026508";
chr11	StringTie	exon	35197857	35198246	1000	+	.	gene_id "MSTRG.29981"; transcript_id "ENST00000525348"; exon_number "1"; gene_name "CD44"; ref_gene_id "ENSG00000026508";
chr11	StringTie	exon	35201082	35201195	1000	+	.	gene_id "MSTRG.29981"; transcript_id "ENST00000525348"; exon_number "2"; gene_name "CD44"; ref_gene_id "ENSG00000026508";
chr11	StringTie	exon	35201668	35201731	1000	+	.	gene_id "MSTRG.29981"; transcript_id "ENST00000525348"; exon_number "3"; gene_name "CD44"; ref_gene_id "ENSG00000026508";
chr11	StringTie	transcript	35219344	35229789	1000	+	.	gene_id "MSTRG.29981"; transcript_id "ENST00000525469"; gene_name "CD44"; ref_gene_id "ENSG00000026508";
chr11	StringTie	exon	35219344	35219387	1000	+	.	gene_id "MSTRG.29981"; transcript_id "ENST00000525469"; exon_number "1"; gene_name "CD44"; ref_gene_id "ENSG00000026508";
chr11	StringTie	exon	35229129	35229789	1000	+	.	gene_id "MSTRG.29981"; transcript_id "ENST00000525469"; exon_number "2"; gene_name "CD44"; ref_gene_id "ENSG00000026508";
chr11	StringTie	transcript	35186862	35210065	1000	+	.	gene_id "MSTRG.29981"; transcript_id "ENST00000525685"; gene_name "CD44"; ref_gene_id "ENSG00000026508";
chr11	StringTie	exon	35186862	35186900	1000	+	.	gene_id "MSTRG.29981"; transcript_id "ENST00000525685"; exon_number "1"; gene_name "CD44"; ref_gene_id "ENSG00000026508";
chr11	StringTie	exon	35189835	35190065	1000	+	.	gene_id "MSTRG.29981"; transcript_id "ENST00000525685"; exon_number "2"; gene_name "CD44"; ref_gene_id "ENSG00000026508";
chr11	StringTie	exon	35196746	35196874	1000	+	.	gene_id "MSTRG.29981"; transcript_id "ENST00000525685"; exon_number "3"; gene_name "CD44"; ref_gene_id "ENSG00000026508";
chr11	StringTie	exon	35198121	35198246	1000	+	.	gene_id "MSTRG.29981"; transcript_id "ENST00000525685"; exon_number "4"; gene_name "CD44"; ref_gene_id "ENSG00000026508";
chr11	StringTie	exon	35208105	35208206	1000	+	.	gene_id "MSTRG.29981"; transcript_id "ENST00000525685"; exon_number "5"; gene_name "CD44"; ref_gene_id "ENSG00000026508";
chr11	StringTie	exon	35209965	35210065	1000	+	.	gene_id "MSTRG.29981"; transcript_id "ENST00000525685"; exon_number "6"; gene_name "CD44"; ref_gene_id "ENSG00000026508";
chr11	StringTie	transcript	35189882	35229164	1000	+	.	gene_id "MSTRG.29981"; transcript_id "ENST00000525688"; gene_name "CD44"; ref_gene_id "ENSG00000026508";
chr11	StringTie	exon	35189882	35190065	1000	+	.	gene_id "MSTRG.29981"; transcript_id "ENST00000525688"; exon_number "1"; gene_name "CD44"; ref_gene_id "ENSG00000026508";
chr11	StringTie	exon	35198121	35198246	1000	+	.	gene_id "MSTRG.29981"; transcript_id "ENST00000525688"; exon_number "2"; gene_name "CD44"; ref_gene_id "ENSG00000026508";
chr11	StringTie	exon	35214852	35214914	1000	+	.	gene_id "MSTRG.29981"; transcript_id "ENST00000525688"; exon_number "3"; gene_name "CD44"; ref_gene_id "ENSG00000026508";
chr11	StringTie	exon	35219316	35219387	1000	+	.	gene_id "MSTRG.29981"; transcript_id "ENST00000525688"; exon_number "4"; gene_name "CD44"; ref_gene_id "ENSG00000026508";
chr11	StringTie	exon	35221654	35221732	1000	+	.	gene_id "MSTRG.29981"; transcript_id "ENST00000525688"; exon_number "5"; gene_name "CD44"; ref_gene_id "ENSG00000026508";
chr11	StringTie	exon	35229129	35229164	1000	+	.	gene_id "MSTRG.29981"; transcript_id "ENST00000525688"; exon_number "6"; gene_name "CD44"; ref_gene_id "ENSG00000026508";
chr11	StringTie	transcript	35176574	35214861	1000	+	.	gene_id "MSTRG.29981"; transcript_id "ENST00000526000"; gene_name "CD44"; ref_gene_id "ENSG00000026508";
chr11	StringTie	exon	35176574	35176740	1000	+	.	gene_id "MSTRG.29981"; transcript_id "ENST00000526000"; exon_number "1"; gene_name "CD44"; ref_gene_id "ENSG00000026508";
chr11	StringTie	exon	35180274	35180407	1000	+	.	gene_id "MSTRG.29981"; transcript_id "ENST00000526000"; exon_number "2"; gene_name "CD44"; ref_gene_id "ENSG00000026508";
chr11	StringTie	exon	35186832	35186900	1000	+	.	gene_id "MSTRG.29981"; transcript_id "ENST00000526000"; exon_number "3"; gene_name "CD44"; ref_gene_id "ENSG00000026508";
chr11	StringTie	exon	35189835	35189972	1000	+	.	gene_id "MSTRG.29981"; transcript_id "ENST00000526000"; exon_number "4"; gene_name "CD44"; ref_gene_id "ENSG00000026508";
chr11	StringTie	exon	35211246	35211449	1000	+	.	gene_id "MSTRG.29981"; transcript_id "ENST00000526000"; exon_number "5"; gene_name "CD44"; ref_gene_id "ENSG00000026508";
chr11	StringTie	exon	35214852	35214861	1000	+	.	gene_id "MSTRG.29981"; transcript_id "ENST00000526000"; exon_number "6"; gene_name "CD44"; ref_gene_id "ENSG00000026508";
chr11	StringTie	transcript	35138882	35177137	1000	+	.	gene_id "MSTRG.29981"; transcript_id "ENST00000526025"; gene_name "CD44"; ref_gene_id "ENSG00000026508";
chr11	StringTie	exon	35138882	35139370	1000	+	.	gene_id "MSTRG.29981"; transcript_id "ENST00000526025"; exon_number "1"; gene_name "CD44"; ref_gene_id "ENSG00000026508";
chr11	StringTie	exon	35176575	35177137	1000	+	.	gene_id "MSTRG.29981"; transcript_id "ENST00000526025"; exon_number "2"; gene_name "CD44"; ref_gene_id "ENSG00000026508";
chr11	StringTie	transcript	35201083	35210062	1000	+	.	gene_id "MSTRG.29981"; transcript_id "ENST00000526553"; gene_name "CD44"; ref_gene_id "ENSG00000026508";
chr11	StringTie	exon	35201083	35201195	1000	+	.	gene_id "MSTRG.29981"; transcript_id "ENST00000526553"; exon_number "1"; gene_name "CD44"; ref_gene_id "ENSG00000026508";
chr11	StringTie	exon	35204512	35204640	1000	+	.	gene_id "MSTRG.29981"; transcript_id "ENST00000526553"; exon_number "2"; gene_name "CD44"; ref_gene_id "ENSG00000026508";
chr11	StringTie	exon	35206115	35206243	1000	+	.	gene_id "MSTRG.29981"; transcript_id "ENST00000526553"; exon_number "3"; gene_name "CD44"; ref_gene_id "ENSG00000026508";
chr11	StringTie	exon	35208105	35208206	1000	+	.	gene_id "MSTRG.29981"; transcript_id "ENST00000526553"; exon_number "4"; gene_name "CD44"; ref_gene_id "ENSG00000026508";
chr11	StringTie	exon	35209965	35210062	1000	+	.	gene_id "MSTRG.29981"; transcript_id "ENST00000526553"; exon_number "5"; gene_name "CD44"; ref_gene_id "ENSG00000026508";
chr11	StringTie	transcript	35139182	35229460	1000	+	.	gene_id "MSTRG.29981"; transcript_id "ENST00000526669"; gene_name "CD44"; ref_gene_id "ENSG00000026508";
chr11	StringTie	exon	35139182	35139370	1000	+	.	gene_id "MSTRG.29981"; transcript_id "ENST00000526669"; exon_number "1"; gene_name "CD44"; ref_gene_id "ENSG00000026508";
chr11	StringTie	exon	35176575	35176740	1000	+	.	gene_id "MSTRG.29981"; transcript_id "ENST00000526669"; exon_number "2"; gene_name "CD44"; ref_gene_id "ENSG00000026508";
chr11	StringTie	exon	35180274	35180329	1000	+	.	gene_id "MSTRG.29981"; transcript_id "ENST00000526669"; exon_number "3"; gene_name "CD44"; ref_gene_id "ENSG00000026508";
chr11	StringTie	exon	35219340	35219387	1000	+	.	gene_id "MSTRG.29981"; transcript_id "ENST00000526669"; exon_number "4"; gene_name "CD44"; ref_gene_id "ENSG00000026508";
chr11	StringTie	exon	35221654	35221732	1000	+	.	gene_id "MSTRG.29981"; transcript_id "ENST00000526669"; exon_number "5"; gene_name "CD44"; ref_gene_id "ENSG00000026508";
chr11	StringTie	exon	35229129	35229460	1000	+	.	gene_id "MSTRG.29981"; transcript_id "ENST00000526669"; exon_number "6"; gene_name "CD44"; ref_gene_id "ENSG00000026508";
chr11	StringTie	transcript	35214666	35229446	1000	+	.	gene_id "MSTRG.29981"; transcript_id "ENST00000527326"; gene_name "CD44"; ref_gene_id "ENSG00000026508";
chr11	StringTie	exon	35214666	35214914	1000	+	.	gene_id "MSTRG.29981"; transcript_id "ENST00000527326"; exon_number "1"; gene_name "CD44"; ref_gene_id "ENSG00000026508";
chr11	StringTie	exon	35219316	35219387	1000	+	.	gene_id "MSTRG.29981"; transcript_id "ENST00000527326"; exon_number "2"; gene_name "CD44"; ref_gene_id "ENSG00000026508";
chr11	StringTie	exon	35221654	35221732	1000	+	.	gene_id "MSTRG.29981"; transcript_id "ENST00000527326"; exon_number "3"; gene_name "CD44"; ref_gene_id "ENSG00000026508";
chr11	StringTie	exon	35229129	35229446	1000	+	.	gene_id "MSTRG.29981"; transcript_id "ENST00000527326"; exon_number "4"; gene_name "CD44"; ref_gene_id "ENSG00000026508";
chr11	StringTie	transcript	35176641	35208206	1000	+	.	gene_id "MSTRG.29981"; transcript_id "ENST00000527889"; gene_name "CD44"; ref_gene_id "ENSG00000026508";
chr11	StringTie	exon	35176641	35176740	1000	+	.	gene_id "MSTRG.29981"; transcript_id "ENST00000527889"; exon_number "1"; gene_name "CD44"; ref_gene_id "ENSG00000026508";
chr11	StringTie	exon	35180274	35180407	1000	+	.	gene_id "MSTRG.29981"; transcript_id "ENST00000527889"; exon_number "2"; gene_name "CD44"; ref_gene_id "ENSG00000026508";
chr11	StringTie	exon	35186832	35186900	1000	+	.	gene_id "MSTRG.29981"; transcript_id "ENST00000527889"; exon_number "3"; gene_name "CD44"; ref_gene_id "ENSG00000026508";
chr11	StringTie	exon	35189835	35189972	1000	+	.	gene_id "MSTRG.29981"; transcript_id "ENST00000527889"; exon_number "4"; gene_name "CD44"; ref_gene_id "ENSG00000026508";
chr11	StringTie	exon	35208105	35208206	1000	+	.	gene_id "MSTRG.29981"; transcript_id "ENST00000527889"; exon_number "5"; gene_name "CD44"; ref_gene_id "ENSG00000026508";
chr11	StringTie	transcript	35139171	35209974	1000	+	.	gene_id "MSTRG.29981"; transcript_id "ENST00000528086"; gene_name "CD44"; ref_gene_id "ENSG00000026508";
chr11	StringTie	exon	35139171	35139370	1000	+	.	gene_id "MSTRG.29981"; transcript_id "ENST00000528086"; exon_number "1"; gene_name "CD44"; ref_gene_id "ENSG00000026508";
chr11	StringTie	exon	35176575	35176740	1000	+	.	gene_id "MSTRG.29981"; transcript_id "ENST00000528086"; exon_number "2"; gene_name "CD44"; ref_gene_id "ENSG00000026508";
chr11	StringTie	exon	35180274	35180407	1000	+	.	gene_id "MSTRG.29981"; transcript_id "ENST00000528086"; exon_number "3"; gene_name "CD44"; ref_gene_id "ENSG00000026508";
chr11	StringTie	exon	35208137	35208206	1000	+	.	gene_id "MSTRG.29981"; transcript_id "ENST00000528086"; exon_number "4"; gene_name "CD44"; ref_gene_id "ENSG00000026508";
chr11	StringTie	exon	35209965	35209974	1000	+	.	gene_id "MSTRG.29981"; transcript_id "ENST00000528086"; exon_number "5"; gene_name "CD44"; ref_gene_id "ENSG00000026508";
chr11	StringTie	transcript	35176699	35201767	1000	+	.	gene_id "MSTRG.29981"; transcript_id "ENST00000528455"; gene_name "CD44"; ref_gene_id "ENSG00000026508";
chr11	StringTie	exon	35176699	35176740	1000	+	.	gene_id "MSTRG.29981"; transcript_id "ENST00000528455"; exon_number "1"; gene_name "CD44"; ref_gene_id "ENSG00000026508";
chr11	StringTie	exon	35180274	35180407	1000	+	.	gene_id "MSTRG.29981"; transcript_id "ENST00000528455"; exon_number "2"; gene_name "CD44"; ref_gene_id "ENSG00000026508";
chr11	StringTie	exon	35186832	35186900	1000	+	.	gene_id "MSTRG.29981"; transcript_id "ENST00000528455"; exon_number "3"; gene_name "CD44"; ref_gene_id "ENSG00000026508";
chr11	StringTie	exon	35189835	35190065	1000	+	.	gene_id "MSTRG.29981"; transcript_id "ENST00000528455"; exon_number "4"; gene_name "CD44"; ref_gene_id "ENSG00000026508";
chr11	StringTie	exon	35201082	35201195	1000	+	.	gene_id "MSTRG.29981"; transcript_id "ENST00000528455"; exon_number "5"; gene_name "CD44"; ref_gene_id "ENSG00000026508";
chr11	StringTie	exon	35201671	35201767	1000	+	.	gene_id "MSTRG.29981"; transcript_id "ENST00000528455"; exon_number "6"; gene_name "CD44"; ref_gene_id "ENSG00000026508";
chr11	StringTie	transcript	35201679	35211401	1000	+	.	gene_id "MSTRG.29981"; transcript_id "ENST00000528672"; gene_name "CD44"; ref_gene_id "ENSG00000026508";
chr11	StringTie	exon	35201679	35201787	1000	+	.	gene_id "MSTRG.29981"; transcript_id "ENST00000528672"; exon_number "1"; gene_name "CD44"; ref_gene_id "ENSG00000026508";
chr11	StringTie	exon	35204512	35204640	1000	+	.	gene_id "MSTRG.29981"; transcript_id "ENST00000528672"; exon_number "2"; gene_name "CD44"; ref_gene_id "ENSG00000026508";
chr11	StringTie	exon	35208105	35208206	1000	+	.	gene_id "MSTRG.29981"; transcript_id "ENST00000528672"; exon_number "3"; gene_name "CD44"; ref_gene_id "ENSG00000026508";
chr11	StringTie	exon	35209965	35210054	1000	+	.	gene_id "MSTRG.29981"; transcript_id "ENST00000528672"; exon_number "4"; gene_name "CD44"; ref_gene_id "ENSG00000026508";
chr11	StringTie	exon	35211246	35211401	1000	+	.	gene_id "MSTRG.29981"; transcript_id "ENST00000528672"; exon_number "5"; gene_name "CD44"; ref_gene_id "ENSG00000026508";
chr11	StringTie	transcript	35197162	35198555	1000	+	.	gene_id "MSTRG.29981"; transcript_id "ENST00000528922"; gene_name "CD44"; ref_gene_id "ENSG00000026508";
chr11	StringTie	exon	35197162	35197793	1000	+	.	gene_id "MSTRG.29981"; transcript_id "ENST00000528922"; exon_number "1"; gene_name "CD44"; ref_gene_id "ENSG00000026508";
chr11	StringTie	exon	35197869	35198555	1000	+	.	gene_id "MSTRG.29981"; transcript_id "ENST00000528922"; exon_number "2"; gene_name "CD44"; ref_gene_id "ENSG00000026508";
chr11	StringTie	transcript	35186843	35210061	1000	+	.	gene_id "MSTRG.29981"; transcript_id "ENST00000531110"; gene_name "CD44"; ref_gene_id "ENSG00000026508";
chr11	StringTie	exon	35186843	35186900	1000	+	.	gene_id "MSTRG.29981"; transcript_id "ENST00000531110"; exon_number "1"; gene_name "CD44"; ref_gene_id "ENSG00000026508";
chr11	StringTie	exon	35189835	35190065	1000	+	.	gene_id "MSTRG.29981"; transcript_id "ENST00000531110"; exon_number "2"; gene_name "CD44"; ref_gene_id "ENSG00000026508";
chr11	StringTie	exon	35204512	35204640	1000	+	.	gene_id "MSTRG.29981"; transcript_id "ENST00000531110"; exon_number "3"; gene_name "CD44"; ref_gene_id "ENSG00000026508";
chr11	StringTie	exon	35206112	35206243	1000	+	.	gene_id "MSTRG.29981"; transcript_id "ENST00000531110"; exon_number "4"; gene_name "CD44"; ref_gene_id "ENSG00000026508";
chr11	StringTie	exon	35208105	35208206	1000	+	.	gene_id "MSTRG.29981"; transcript_id "ENST00000531110"; exon_number "5"; gene_name "CD44"; ref_gene_id "ENSG00000026508";
chr11	StringTie	exon	35209965	35210061	1000	+	.	gene_id "MSTRG.29981"; transcript_id "ENST00000531110"; exon_number "6"; gene_name "CD44"; ref_gene_id "ENSG00000026508";
chr11	StringTie	transcript	35176662	35190429	1000	+	.	gene_id "MSTRG.29981"; transcript_id "ENST00000531118"; gene_name "CD44"; ref_gene_id "ENSG00000026508";
chr11	StringTie	exon	35176662	35176740	1000	+	.	gene_id "MSTRG.29981"; transcript_id "ENST00000531118"; exon_number "1"; gene_name "CD44"; ref_gene_id "ENSG00000026508";
chr11	StringTie	exon	35180274	35180407	1000	+	.	gene_id "MSTRG.29981"; transcript_id "ENST00000531118"; exon_number "2"; gene_name "CD44"; ref_gene_id "ENSG00000026508";
chr11	StringTie	exon	35186832	35186900	1000	+	.	gene_id "MSTRG.29981"; transcript_id "ENST00000531118"; exon_number "3"; gene_name "CD44"; ref_gene_id "ENSG00000026508";
chr11	StringTie	exon	35189835	35190429	1000	+	.	gene_id "MSTRG.29981"; transcript_id "ENST00000531118"; exon_number "4"; gene_name "CD44"; ref_gene_id "ENSG00000026508";
chr11	StringTie	transcript	35218929	35221731	1000	+	.	gene_id "MSTRG.29981"; transcript_id "ENST00000531141"; gene_name "CD44"; ref_gene_id "ENSG00000026508";
chr11	StringTie	exon	35218929	35219387	1000	+	.	gene_id "MSTRG.29981"; transcript_id "ENST00000531141"; exon_number "1"; gene_name "CD44"; ref_gene_id "ENSG00000026508";
chr11	StringTie	exon	35221654	35221731	1000	+	.	gene_id "MSTRG.29981"; transcript_id "ENST00000531141"; exon_number "2"; gene_name "CD44"; ref_gene_id "ENSG00000026508";
chr11	StringTie	transcript	35180279	35211310	1000	+	.	gene_id "MSTRG.29981"; transcript_id "ENST00000531873"; gene_name "CD44"; ref_gene_id "ENSG00000026508";
chr11	StringTie	exon	35180279	35180407	1000	+	.	gene_id "MSTRG.29981"; transcript_id "ENST00000531873"; exon_number "1"; gene_name "CD44"; ref_gene_id "ENSG00000026508";
chr11	StringTie	exon	35186832	35186900	1000	+	.	gene_id "MSTRG.29981"; transcript_id "ENST00000531873"; exon_number "2"; gene_name "CD44"; ref_gene_id "ENSG00000026508";
chr11	StringTie	exon	35189835	35190065	1000	+	.	gene_id "MSTRG.29981"; transcript_id "ENST00000531873"; exon_number "3"; gene_name "CD44"; ref_gene_id "ENSG00000026508";
chr11	StringTie	exon	35209965	35210054	1000	+	.	gene_id "MSTRG.29981"; transcript_id "ENST00000531873"; exon_number "4"; gene_name "CD44"; ref_gene_id "ENSG00000026508";
chr11	StringTie	exon	35211246	35211310	1000	+	.	gene_id "MSTRG.29981"; transcript_id "ENST00000531873"; exon_number "5"; gene_name "CD44"; ref_gene_id "ENSG00000026508";
chr11	StringTie	transcript	35205715	35208164	1000	+	.	gene_id "MSTRG.29981"; transcript_id "ENST00000532339"; gene_name "CD44"; ref_gene_id "ENSG00000026508";
chr11	StringTie	exon	35205715	35206243	1000	+	.	gene_id "MSTRG.29981"; transcript_id "ENST00000532339"; exon_number "1"; gene_name "CD44"; ref_gene_id "ENSG00000026508";
chr11	StringTie	exon	35208105	35208164	1000	+	.	gene_id "MSTRG.29981"; transcript_id "ENST00000532339"; exon_number "2"; gene_name "CD44"; ref_gene_id "ENSG00000026508";
chr11	StringTie	transcript	35189900	35211342	1000	+	.	gene_id "MSTRG.29981"; transcript_id "ENST00000533222"; gene_name "CD44"; ref_gene_id "ENSG00000026508";
chr11	StringTie	exon	35189900	35190065	1000	+	.	gene_id "MSTRG.29981"; transcript_id "ENST00000533222"; exon_number "1"; gene_name "CD44"; ref_gene_id "ENSG00000026508";
chr11	StringTie	exon	35198121	35198246	1000	+	.	gene_id "MSTRG.29981"; transcript_id "ENST00000533222"; exon_number "2"; gene_name "CD44"; ref_gene_id "ENSG00000026508";
chr11	StringTie	exon	35208105	35208206	1000	+	.	gene_id "MSTRG.29981"; transcript_id "ENST00000533222"; exon_number "3"; gene_name "CD44"; ref_gene_id "ENSG00000026508";
chr11	StringTie	exon	35209965	35210054	1000	+	.	gene_id "MSTRG.29981"; transcript_id "ENST00000533222"; exon_number "4"; gene_name "CD44"; ref_gene_id "ENSG00000026508";
chr11	StringTie	exon	35211246	35211342	1000	+	.	gene_id "MSTRG.29981"; transcript_id "ENST00000533222"; exon_number "5"; gene_name "CD44"; ref_gene_id "ENSG00000026508";
chr11	StringTie	transcript	35201144	35206047	1000	+	.	gene_id "MSTRG.29981"; transcript_id "ENST00000534082"; gene_name "CD44"; ref_gene_id "ENSG00000026508";
chr11	StringTie	exon	35201144	35201195	1000	+	.	gene_id "MSTRG.29981"; transcript_id "ENST00000534082"; exon_number "1"; gene_name "CD44"; ref_gene_id "ENSG00000026508";
chr11	StringTie	exon	35201668	35201787	1000	+	.	gene_id "MSTRG.29981"; transcript_id "ENST00000534082"; exon_number "2"; gene_name "CD44"; ref_gene_id "ENSG00000026508";
chr11	StringTie	exon	35204512	35204640	1000	+	.	gene_id "MSTRG.29981"; transcript_id "ENST00000534082"; exon_number "3"; gene_name "CD44"; ref_gene_id "ENSG00000026508";
chr11	StringTie	exon	35205785	35206047	1000	+	.	gene_id "MSTRG.29981"; transcript_id "ENST00000534082"; exon_number "4"; gene_name "CD44"; ref_gene_id "ENSG00000026508";
chr11	StringTie	transcript	35189835	35204909	1000	+	.	gene_id "MSTRG.29981"; transcript_id "ENST00000534296"; gene_name "CD44"; ref_gene_id "ENSG00000026508";
chr11	StringTie	exon	35189835	35190065	1000	+	.	gene_id "MSTRG.29981"; transcript_id "ENST00000534296"; exon_number "1"; gene_name "CD44"; ref_gene_id "ENSG00000026508";
chr11	StringTie	exon	35201082	35201195	1000	+	.	gene_id "MSTRG.29981"; transcript_id "ENST00000534296"; exon_number "2"; gene_name "CD44"; ref_gene_id "ENSG00000026508";
chr11	StringTie	exon	35201668	35201787	1000	+	.	gene_id "MSTRG.29981"; transcript_id "ENST00000534296"; exon_number "3"; gene_name "CD44"; ref_gene_id "ENSG00000026508";
chr11	StringTie	exon	35204512	35204909	1000	+	.	gene_id "MSTRG.29981"; transcript_id "ENST00000534296"; exon_number "4"; gene_name "CD44"; ref_gene_id "ENSG00000026508";
chr11	StringTie	transcript	35125920	35147953	1000	+	.	gene_id "MSTRG.29981"; transcript_id "MSTRG.29981.1";
chr11	StringTie	exon	35125920	35125935	1000	+	.	gene_id "MSTRG.29981"; transcript_id "MSTRG.29981.1"; exon_number "1";
chr11	StringTie	exon	35139256	35139370	1000	+	.	gene_id "MSTRG.29981"; transcript_id "MSTRG.29981.1"; exon_number "2";
chr11	StringTie	exon	35143464	35147953	1000	+	.	gene_id "MSTRG.29981"; transcript_id "MSTRG.29981.1"; exon_number "3";
chr11	StringTie	transcript	35138882	35232522	1000	+	.	gene_id "MSTRG.29981"; transcript_id "MSTRG.29981.10";
chr11	StringTie	exon	35138882	35139370	1000	+	.	gene_id "MSTRG.29981"; transcript_id "MSTRG.29981.10"; exon_number "1";
chr11	StringTie	exon	35176575	35176740	1000	+	.	gene_id "MSTRG.29981"; transcript_id "MSTRG.29981.10"; exon_number "2";
chr11	StringTie	exon	35180274	35180407	1000	+	.	gene_id "MSTRG.29981"; transcript_id "MSTRG.29981.10"; exon_number "3";
chr11	StringTie	exon	35186832	35186900	1000	+	.	gene_id "MSTRG.29981"; transcript_id "MSTRG.29981.10"; exon_number "4";
chr11	StringTie	exon	35189835	35190065	1000	+	.	gene_id "MSTRG.29981"; transcript_id "MSTRG.29981.10"; exon_number "5";
chr11	StringTie	exon	35198121	35198246	1000	+	.	gene_id "MSTRG.29981"; transcript_id "MSTRG.29981.10"; exon_number "6";
chr11	StringTie	exon	35208105	35208206	1000	+	.	gene_id "MSTRG.29981"; transcript_id "MSTRG.29981.10"; exon_number "7";
chr11	StringTie	exon	35209965	35210054	1000	+	.	gene_id "MSTRG.29981"; transcript_id "MSTRG.29981.10"; exon_number "8";
chr11	StringTie	exon	35211246	35211449	1000	+	.	gene_id "MSTRG.29981"; transcript_id "MSTRG.29981.10"; exon_number "9";
chr11	StringTie	exon	35214852	35214914	1000	+	.	gene_id "MSTRG.29981"; transcript_id "MSTRG.29981.10"; exon_number "10";
chr11	StringTie	exon	35219316	35219387	1000	+	.	gene_id "MSTRG.29981"; transcript_id "MSTRG.29981.10"; exon_number "11";
chr11	StringTie	exon	35221654	35221732	1000	+	.	gene_id "MSTRG.29981"; transcript_id "MSTRG.29981.10"; exon_number "12";
chr11	StringTie	exon	35229129	35232522	1000	+	.	gene_id "MSTRG.29981"; transcript_id "MSTRG.29981.10"; exon_number "13";
chr11	StringTie	transcript	35176498	35232498	1000	+	.	gene_id "MSTRG.29981"; transcript_id "MSTRG.29981.100";
chr11	StringTie	exon	35176498	35176740	1000	+	.	gene_id "MSTRG.29981"; transcript_id "MSTRG.29981.100"; exon_number "1";
chr11	StringTie	exon	35180274	35180407	1000	+	.	gene_id "MSTRG.29981"; transcript_id "MSTRG.29981.100"; exon_number "2";
chr11	StringTie	exon	35186832	35186900	1000	+	.	gene_id "MSTRG.29981"; transcript_id "MSTRG.29981.100"; exon_number "3";
chr11	StringTie	exon	35189835	35190065	1000	+	.	gene_id "MSTRG.29981"; transcript_id "MSTRG.29981.100"; exon_number "4";
chr11	StringTie	exon	35196746	35196874	1000	+	.	gene_id "MSTRG.29981"; transcript_id "MSTRG.29981.100"; exon_number "5";
chr11	StringTie	exon	35198121	35198246	1000	+	.	gene_id "MSTRG.29981"; transcript_id "MSTRG.29981.100"; exon_number "6";
chr11	StringTie	exon	35201082	35201195	1000	+	.	gene_id "MSTRG.29981"; transcript_id "MSTRG.29981.100"; exon_number "7";
chr11	StringTie	exon	35201668	35201787	1000	+	.	gene_id "MSTRG.29981"; transcript_id "MSTRG.29981.100"; exon_number "8";
chr11	StringTie	exon	35204512	35204640	1000	+	.	gene_id "MSTRG.29981"; transcript_id "MSTRG.29981.100"; exon_number "9";
chr11	StringTie	exon	35206115	35206243	1000	+	.	gene_id "MSTRG.29981"; transcript_id "MSTRG.29981.100"; exon_number "10";
chr11	StringTie	exon	35208105	35208206	1000	+	.	gene_id "MSTRG.29981"; transcript_id "MSTRG.29981.100"; exon_number "11";
chr11	StringTie	exon	35209965	35210054	1000	+	.	gene_id "MSTRG.29981"; transcript_id "MSTRG.29981.100"; exon_number "12";
chr11	StringTie	exon	35211250	35211449	1000	+	.	gene_id "MSTRG.29981"; transcript_id "MSTRG.29981.100"; exon_number "13";
chr11	StringTie	exon	35214852	35214914	1000	+	.	gene_id "MSTRG.29981"; transcript_id "MSTRG.29981.100"; exon_number "14";
chr11	StringTie	exon	35219316	35219387	1000	+	.	gene_id "MSTRG.29981"; transcript_id "MSTRG.29981.100"; exon_number "15";
chr11	StringTie	exon	35221654	35221732	1000	+	.	gene_id "MSTRG.29981"; transcript_id "MSTRG.29981.100"; exon_number "16";
chr11	StringTie	exon	35229129	35232498	1000	+	.	gene_id "MSTRG.29981"; transcript_id "MSTRG.29981.100"; exon_number "17";
chr11	StringTie	transcript	35176510	35232495	1000	+	.	gene_id "MSTRG.29981"; transcript_id "MSTRG.29981.101";
chr11	StringTie	exon	35176510	35176740	1000	+	.	gene_id "MSTRG.29981"; transcript_id "MSTRG.29981.101"; exon_number "1";
chr11	StringTie	exon	35180274	35180407	1000	+	.	gene_id "MSTRG.29981"; transcript_id "MSTRG.29981.101"; exon_number "2";
chr11	StringTie	exon	35186832	35186900	1000	+	.	gene_id "MSTRG.29981"; transcript_id "MSTRG.29981.101"; exon_number "3";
chr11	StringTie	exon	35189835	35190065	1000	+	.	gene_id "MSTRG.29981"; transcript_id "MSTRG.29981.101"; exon_number "4";
chr11	StringTie	exon	35196746	35196874	1000	+	.	gene_id "MSTRG.29981"; transcript_id "MSTRG.29981.101"; exon_number "5";
chr11	StringTie	exon	35198121	35198246	1000	+	.	gene_id "MSTRG.29981"; transcript_id "MSTRG.29981.101"; exon_number "6";
chr11	StringTie	exon	35201082	35201195	1000	+	.	gene_id "MSTRG.29981"; transcript_id "MSTRG.29981.101"; exon_number "7";
chr11	StringTie	exon	35201668	35201787	1000	+	.	gene_id "MSTRG.29981"; transcript_id "MSTRG.29981.101"; exon_number "8";
chr11	StringTie	exon	35204512	35204640	1000	+	.	gene_id "MSTRG.29981"; transcript_id "MSTRG.29981.101"; exon_number "9";
chr11	StringTie	exon	35206112	35206243	1000	+	.	gene_id "MSTRG.29981"; transcript_id "MSTRG.29981.101"; exon_number "10";
chr11	StringTie	exon	35208105	35208206	1000	+	.	gene_id "MSTRG.29981"; transcript_id "MSTRG.29981.101"; exon_number "11";
chr11	StringTie	exon	35209965	35210054	1000	+	.	gene_id "MSTRG.29981"; transcript_id "MSTRG.29981.101"; exon_number "12";
chr11	StringTie	exon	35211250	35211449	1000	+	.	gene_id "MSTRG.29981"; transcript_id "MSTRG.29981.101"; exon_number "13";
chr11	StringTie	exon	35214852	35214914	1000	+	.	gene_id "MSTRG.29981"; transcript_id "MSTRG.29981.101"; exon_number "14";
chr11	StringTie	exon	35219316	35219387	1000	+	.	gene_id "MSTRG.29981"; transcript_id "MSTRG.29981.101"; exon_number "15";
chr11	StringTie	exon	35221654	35221732	1000	+	.	gene_id "MSTRG.29981"; transcript_id "MSTRG.29981.101"; exon_number "16";
chr11	StringTie	exon	35229129	35232495	1000	+	.	gene_id "MSTRG.29981"; transcript_id "MSTRG.29981.101"; exon_number "17";
chr11	StringTie	transcript	35176514	35232403	1000	+	.	gene_id "MSTRG.29981"; transcript_id "MSTRG.29981.102";
chr11	StringTie	exon	35176514	35176740	1000	+	.	gene_id "MSTRG.29981"; transcript_id "MSTRG.29981.102"; exon_number "1";
chr11	StringTie	exon	35180274	35180407	1000	+	.	gene_id "MSTRG.29981"; transcript_id "MSTRG.29981.102"; exon_number "2";
chr11	StringTie	exon	35186832	35186900	1000	+	.	gene_id "MSTRG.29981"; transcript_id "MSTRG.29981.102"; exon_number "3";
chr11	StringTie	exon	35189835	35190065	1000	+	.	gene_id "MSTRG.29981"; transcript_id "MSTRG.29981.102"; exon_number "4";
chr11	StringTie	exon	35198121	35198246	1000	+	.	gene_id "MSTRG.29981"; transcript_id "MSTRG.29981.102"; exon_number "5";
chr11	StringTie	exon	35201082	35201195	1000	+	.	gene_id "MSTRG.29981"; transcript_id "MSTRG.29981.102"; exon_number "6";
chr11	StringTie	exon	35201671	35201787	1000	+	.	gene_id "MSTRG.29981"; transcript_id "MSTRG.29981.102"; exon_number "7";
chr11	StringTie	exon	35204512	35204640	1000	+	.	gene_id "MSTRG.29981"; transcript_id "MSTRG.29981.102"; exon_number "8";
chr11	StringTie	exon	35206112	35206243	1000	+	.	gene_id "MSTRG.29981"; transcript_id "MSTRG.29981.102"; exon_number "9";
chr11	StringTie	exon	35208105	35208206	1000	+	.	gene_id "MSTRG.29981"; transcript_id "MSTRG.29981.102"; exon_number "10";
chr11	StringTie	exon	35209965	35210054	1000	+	.	gene_id "MSTRG.29981"; transcript_id "MSTRG.29981.102"; exon_number "11";
chr11	StringTie	exon	35211264	35211449	1000	+	.	gene_id "MSTRG.29981"; transcript_id "MSTRG.29981.102"; exon_number "12";
chr11	StringTie	exon	35214852	35214914	1000	+	.	gene_id "MSTRG.29981"; transcript_id "MSTRG.29981.102"; exon_number "13";
chr11	StringTie	exon	35219316	35219387	1000	+	.	gene_id "MSTRG.29981"; transcript_id "MSTRG.29981.102"; exon_number "14";
chr11	StringTie	exon	35221654	35221732	1000	+	.	gene_id "MSTRG.29981"; transcript_id "MSTRG.29981.102"; exon_number "15";
chr11	StringTie	exon	35229129	35232403	1000	+	.	gene_id "MSTRG.29981"; transcript_id "MSTRG.29981.102"; exon_number "16";
chr11	StringTie	transcript	35176520	35232474	1000	+	.	gene_id "MSTRG.29981"; transcript_id "MSTRG.29981.103";
chr11	StringTie	exon	35176520	35176740	1000	+	.	gene_id "MSTRG.29981"; transcript_id "MSTRG.29981.103"; exon_number "1";
chr11	StringTie	exon	35180274	35180407	1000	+	.	gene_id "MSTRG.29981"; transcript_id "MSTRG.29981.103"; exon_number "2";
chr11	StringTie	exon	35186832	35186900	1000	+	.	gene_id "MSTRG.29981"; transcript_id "MSTRG.29981.103"; exon_number "3";
chr11	StringTie	exon	35189835	35190065	1000	+	.	gene_id "MSTRG.29981"; transcript_id "MSTRG.29981.103"; exon_number "4";
chr11	StringTie	exon	35209965	35210054	1000	+	.	gene_id "MSTRG.29981"; transcript_id "MSTRG.29981.103"; exon_number "5";
chr11	StringTie	exon	35211246	35211449	1000	+	.	gene_id "MSTRG.29981"; transcript_id "MSTRG.29981.103"; exon_number "6";
chr11	StringTie	exon	35214852	35214914	1000	+	.	gene_id "MSTRG.29981"; transcript_id "MSTRG.29981.103"; exon_number "7";
chr11	StringTie	exon	35219316	35219387	1000	+	.	gene_id "MSTRG.29981"; transcript_id "MSTRG.29981.103"; exon_number "8";
chr11	StringTie	exon	35221654	35221732	1000	+	.	gene_id "MSTRG.29981"; transcript_id "MSTRG.29981.103"; exon_number "9";
chr11	StringTie	exon	35229129	35232474	1000	+	.	gene_id "MSTRG.29981"; transcript_id "MSTRG.29981.103"; exon_number "10";
chr11	StringTie	transcript	35176533	35232472	1000	+	.	gene_id "MSTRG.29981"; transcript_id "MSTRG.29981.104";
chr11	StringTie	exon	35176533	35176740	1000	+	.	gene_id "MSTRG.29981"; transcript_id "MSTRG.29981.104"; exon_number "1";
chr11	StringTie	exon	35180274	35180407	1000	+	.	gene_id "MSTRG.29981"; transcript_id "MSTRG.29981.104"; exon_number "2";
chr11	StringTie	exon	35186832	35186900	1000	+	.	gene_id "MSTRG.29981"; transcript_id "MSTRG.29981.104"; exon_number "3";
chr11	StringTie	exon	35189835	35190065	1000	+	.	gene_id "MSTRG.29981"; transcript_id "MSTRG.29981.104"; exon_number "4";
chr11	StringTie	exon	35198121	35198246	1000	+	.	gene_id "MSTRG.29981"; transcript_id "MSTRG.29981.104"; exon_number "5";
chr11	StringTie	exon	35201082	35201195	1000	+	.	gene_id "MSTRG.29981"; transcript_id "MSTRG.29981.104"; exon_number "6";
chr11	StringTie	exon	35201671	35201787	1000	+	.	gene_id "MSTRG.29981"; transcript_id "MSTRG.29981.104"; exon_number "7";
chr11	StringTie	exon	35204512	35204640	1000	+	.	gene_id "MSTRG.29981"; transcript_id "MSTRG.29981.104"; exon_number "8";
chr11	StringTie	exon	35206112	35206243	1000	+	.	gene_id "MSTRG.29981"; transcript_id "MSTRG.29981.104"; exon_number "9";
chr11	StringTie	exon	35208105	35208206	1000	+	.	gene_id "MSTRG.29981"; transcript_id "MSTRG.29981.104"; exon_number "10";
chr11	StringTie	exon	35209965	35210051	1000	+	.	gene_id "MSTRG.29981"; transcript_id "MSTRG.29981.104"; exon_number "11";
chr11	StringTie	exon	35211246	35211449	1000	+	.	gene_id "MSTRG.29981"; transcript_id "MSTRG.29981.104"; exon_number "12";
chr11	StringTie	exon	35214852	35214914	1000	+	.	gene_id "MSTRG.29981"; transcript_id "MSTRG.29981.104"; exon_number "13";
chr11	StringTie	exon	35219316	35219387	1000	+	.	gene_id "MSTRG.29981"; transcript_id "MSTRG.29981.104"; exon_number "14";
chr11	StringTie	exon	35221654	35221732	1000	+	.	gene_id "MSTRG.29981"; transcript_id "MSTRG.29981.104"; exon_number "15";
chr11	StringTie	exon	35229129	35232472	1000	+	.	gene_id "MSTRG.29981"; transcript_id "MSTRG.29981.104"; exon_number "16";
chr11	StringTie	transcript	35176553	35232484	1000	+	.	gene_id "MSTRG.29981"; transcript_id "MSTRG.29981.105";
chr11	StringTie	exon	35176553	35176740	1000	+	.	gene_id "MSTRG.29981"; transcript_id "MSTRG.29981.105"; exon_number "1";
chr11	StringTie	exon	35180274	35180407	1000	+	.	gene_id "MSTRG.29981"; transcript_id "MSTRG.29981.105"; exon_number "2";
chr11	StringTie	exon	35186832	35186900	1000	+	.	gene_id "MSTRG.29981"; transcript_id "MSTRG.29981.105"; exon_number "3";
chr11	StringTie	exon	35189835	35190065	1000	+	.	gene_id "MSTRG.29981"; transcript_id "MSTRG.29981.105"; exon_number "4";
chr11	StringTie	exon	35201668	35201787	1000	+	.	gene_id "MSTRG.29981"; transcript_id "MSTRG.29981.105"; exon_number "5";
chr11	StringTie	exon	35204512	35204640	1000	+	.	gene_id "MSTRG.29981"; transcript_id "MSTRG.29981.105"; exon_number "6";
chr11	StringTie	exon	35206112	35206243	1000	+	.	gene_id "MSTRG.29981"; transcript_id "MSTRG.29981.105"; exon_number "7";
chr11	StringTie	exon	35208105	35208206	1000	+	.	gene_id "MSTRG.29981"; transcript_id "MSTRG.29981.105"; exon_number "8";
chr11	StringTie	exon	35209965	35210054	1000	+	.	gene_id "MSTRG.29981"; transcript_id "MSTRG.29981.105"; exon_number "9";
chr11	StringTie	exon	35211246	35211449	1000	+	.	gene_id "MSTRG.29981"; transcript_id "MSTRG.29981.105"; exon_number "10";
chr11	StringTie	exon	35214852	35214914	1000	+	.	gene_id "MSTRG.29981"; transcript_id "MSTRG.29981.105"; exon_number "11";
chr11	StringTie	exon	35219316	35219387	1000	+	.	gene_id "MSTRG.29981"; transcript_id "MSTRG.29981.105"; exon_number "12";
chr11	StringTie	exon	35221654	35221732	1000	+	.	gene_id "MSTRG.29981"; transcript_id "MSTRG.29981.105"; exon_number "13";
chr11	StringTie	exon	35229129	35232484	1000	+	.	gene_id "MSTRG.29981"; transcript_id "MSTRG.29981.105"; exon_number "14";
chr11	StringTie	transcript	35176560	35232435	1000	+	.	gene_id "MSTRG.29981"; transcript_id "MSTRG.29981.106";
chr11	StringTie	exon	35176560	35176740	1000	+	.	gene_id "MSTRG.29981"; transcript_id "MSTRG.29981.106"; exon_number "1";
chr11	StringTie	exon	35180274	35180407	1000	+	.	gene_id "MSTRG.29981"; transcript_id "MSTRG.29981.106"; exon_number "2";
chr11	StringTie	exon	35186832	35186900	1000	+	.	gene_id "MSTRG.29981"; transcript_id "MSTRG.29981.106"; exon_number "3";
chr11	StringTie	exon	35189835	35190065	1000	+	.	gene_id "MSTRG.29981"; transcript_id "MSTRG.29981.106"; exon_number "4";
chr11	StringTie	exon	35211246	35211449	1000	+	.	gene_id "MSTRG.29981"; transcript_id "MSTRG.29981.106"; exon_number "5";
chr11	StringTie	exon	35214855	35214914	1000	+	.	gene_id "MSTRG.29981"; transcript_id "MSTRG.29981.106"; exon_number "6";
chr11	StringTie	exon	35219316	35219387	1000	+	.	gene_id "MSTRG.29981"; transcript_id "MSTRG.29981.106"; exon_number "7";
chr11	StringTie	exon	35221654	35221732	1000	+	.	gene_id "MSTRG.29981"; transcript_id "MSTRG.29981.106"; exon_number "8";
chr11	StringTie	exon	35229129	35232435	1000	+	.	gene_id "MSTRG.29981"; transcript_id "MSTRG.29981.106"; exon_number "9";
chr11	StringTie	transcript	35176568	35232403	1000	+	.	gene_id "MSTRG.29981"; transcript_id "MSTRG.29981.107";
chr11	StringTie	exon	35176568	35176740	1000	+	.	gene_id "MSTRG.29981"; transcript_id "MSTRG.29981.107"; exon_number "1";
chr11	StringTie	exon	35180274	35180407	1000	+	.	gene_id "MSTRG.29981"; transcript_id "MSTRG.29981.107"; exon_number "2";
chr11	StringTie	exon	35186832	35186900	1000	+	.	gene_id "MSTRG.29981"; transcript_id "MSTRG.29981.107"; exon_number "3";
chr11	StringTie	exon	35189835	35190065	1000	+	.	gene_id "MSTRG.29981"; transcript_id "MSTRG.29981.107"; exon_number "4";
chr11	StringTie	exon	35214852	35214914	1000	+	.	gene_id "MSTRG.29981"; transcript_id "MSTRG.29981.107"; exon_number "5";
chr11	StringTie	exon	35219316	35219387	1000	+	.	gene_id "MSTRG.29981"; transcript_id "MSTRG.29981.107"; exon_number "6";
chr11	StringTie	exon	35221400	35221732	1000	+	.	gene_id "MSTRG.29981"; transcript_id "MSTRG.29981.107"; exon_number "7";
chr11	StringTie	exon	35229129	35232403	1000	+	.	gene_id "MSTRG.29981"; transcript_id "MSTRG.29981.107"; exon_number "8";
chr11	StringTie	transcript	35176568	35232403	1000	+	.	gene_id "MSTRG.29981"; transcript_id "MSTRG.29981.108";
chr11	StringTie	exon	35176568	35176740	1000	+	.	gene_id "MSTRG.29981"; transcript_id "MSTRG.29981.108"; exon_number "1";
chr11	StringTie	exon	35180274	35180407	1000	+	.	gene_id "MSTRG.29981"; transcript_id "MSTRG.29981.108"; exon_number "2";
chr11	StringTie	exon	35186832	35186900	1000	+	.	gene_id "MSTRG.29981"; transcript_id "MSTRG.29981.108"; exon_number "3";
chr11	StringTie	exon	35189835	35190065	1000	+	.	gene_id "MSTRG.29981"; transcript_id "MSTRG.29981.108"; exon_number "4";
chr11	StringTie	exon	35211246	35211449	1000	+	.	gene_id "MSTRG.29981"; transcript_id "MSTRG.29981.108"; exon_number "5";
chr11	StringTie	exon	35214852	35214914	1000	+	.	gene_id "MSTRG.29981"; transcript_id "MSTRG.29981.108"; exon_number "6";
chr11	StringTie	exon	35219316	35219387	1000	+	.	gene_id "MSTRG.29981"; transcript_id "MSTRG.29981.108"; exon_number "7";
chr11	StringTie	exon	35221705	35221732	1000	+	.	gene_id "MSTRG.29981"; transcript_id "MSTRG.29981.108"; exon_number "8";
chr11	StringTie	exon	35229129	35232403	1000	+	.	gene_id "MSTRG.29981"; transcript_id "MSTRG.29981.108"; exon_number "9";
chr11	StringTie	transcript	35176570	35232407	1000	+	.	gene_id "MSTRG.29981"; transcript_id "MSTRG.29981.109";
chr11	StringTie	exon	35176570	35176740	1000	+	.	gene_id "MSTRG.29981"; transcript_id "MSTRG.29981.109"; exon_number "1";
chr11	StringTie	exon	35180274	35180407	1000	+	.	gene_id "MSTRG.29981"; transcript_id "MSTRG.29981.109"; exon_number "2";
chr11	StringTie	exon	35186832	35186900	1000	+	.	gene_id "MSTRG.29981"; transcript_id "MSTRG.29981.109"; exon_number "3";
chr11	StringTie	exon	35189835	35190065	1000	+	.	gene_id "MSTRG.29981"; transcript_id "MSTRG.29981.109"; exon_number "4";
chr11	StringTie	exon	35198121	35198246	1000	+	.	gene_id "MSTRG.29981"; transcript_id "MSTRG.29981.109"; exon_number "5";
chr11	StringTie	exon	35201082	35201195	1000	+	.	gene_id "MSTRG.29981"; transcript_id "MSTRG.29981.109"; exon_number "6";
chr11	StringTie	exon	35201671	35201787	1000	+	.	gene_id "MSTRG.29981"; transcript_id "MSTRG.29981.109"; exon_number "7";
chr11	StringTie	exon	35204512	35204640	1000	+	.	gene_id "MSTRG.29981"; transcript_id "MSTRG.29981.109"; exon_number "8";
chr11	StringTie	exon	35206112	35206243	1000	+	.	gene_id "MSTRG.29981"; transcript_id "MSTRG.29981.109"; exon_number "9";
chr11	StringTie	exon	35208105	35208206	1000	+	.	gene_id "MSTRG.29981"; transcript_id "MSTRG.29981.109"; exon_number "10";
chr11	StringTie	exon	35209965	35210054	1000	+	.	gene_id "MSTRG.29981"; transcript_id "MSTRG.29981.109"; exon_number "11";
chr11	StringTie	exon	35211246	35211449	1000	+	.	gene_id "MSTRG.29981"; transcript_id "MSTRG.29981.109"; exon_number "12";
chr11	StringTie	exon	35214852	35214914	1000	+	.	gene_id "MSTRG.29981"; transcript_id "MSTRG.29981.109"; exon_number "13";
chr11	StringTie	exon	35219316	35219386	1000	+	.	gene_id "MSTRG.29981"; transcript_id "MSTRG.29981.109"; exon_number "14";
chr11	StringTie	exon	35221654	35221732	1000	+	.	gene_id "MSTRG.29981"; transcript_id "MSTRG.29981.109"; exon_number "15";
chr11	StringTie	exon	35229129	35232407	1000	+	.	gene_id "MSTRG.29981"; transcript_id "MSTRG.29981.109"; exon_number "16";
chr11	StringTie	transcript	35138882	35232551	1000	+	.	gene_id "MSTRG.29981"; transcript_id "MSTRG.29981.11";
chr11	StringTie	exon	35138882	35139370	1000	+	.	gene_id "MSTRG.29981"; transcript_id "MSTRG.29981.11"; exon_number "1";
chr11	StringTie	exon	35176575	35176740	1000	+	.	gene_id "MSTRG.29981"; transcript_id "MSTRG.29981.11"; exon_number "2";
chr11	StringTie	exon	35180274	35180407	1000	+	.	gene_id "MSTRG.29981"; transcript_id "MSTRG.29981.11"; exon_number "3";
chr11	StringTie	exon	35186832	35186900	1000	+	.	gene_id "MSTRG.29981"; transcript_id "MSTRG.29981.11"; exon_number "4";
chr11	StringTie	exon	35189835	35190065	1000	+	.	gene_id "MSTRG.29981"; transcript_id "MSTRG.29981.11"; exon_number "5";
chr11	StringTie	exon	35198121	35198246	1000	+	.	gene_id "MSTRG.29981"; transcript_id "MSTRG.29981.11"; exon_number "6";
chr11	StringTie	exon	35201082	35201195	1000	+	.	gene_id "MSTRG.29981"; transcript_id "MSTRG.29981.11"; exon_number "7";
chr11	StringTie	exon	35201668	35201787	1000	+	.	gene_id "MSTRG.29981"; transcript_id "MSTRG.29981.11"; exon_number "8";
chr11	StringTie	exon	35204512	35204640	1000	+	.	gene_id "MSTRG.29981"; transcript_id "MSTRG.29981.11"; exon_number "9";
chr11	StringTie	exon	35206115	35206243	1000	+	.	gene_id "MSTRG.29981"; transcript_id "MSTRG.29981.11"; exon_number "10";
chr11	StringTie	exon	35208105	35208206	1000	+	.	gene_id "MSTRG.29981"; transcript_id "MSTRG.29981.11"; exon_number "11";
chr11	StringTie	exon	35209965	35210054	1000	+	.	gene_id "MSTRG.29981"; transcript_id "MSTRG.29981.11"; exon_number "12";
chr11	StringTie	exon	35211246	35211449	1000	+	.	gene_id "MSTRG.29981"; transcript_id "MSTRG.29981.11"; exon_number "13";
chr11	StringTie	exon	35214852	35214914	1000	+	.	gene_id "MSTRG.29981"; transcript_id "MSTRG.29981.11"; exon_number "14";
chr11	StringTie	exon	35219316	35219387	1000	+	.	gene_id "MSTRG.29981"; transcript_id "MSTRG.29981.11"; exon_number "15";
chr11	StringTie	exon	35221654	35221732	1000	+	.	gene_id "MSTRG.29981"; transcript_id "MSTRG.29981.11"; exon_number "16";
chr11	StringTie	exon	35229129	35232551	1000	+	.	gene_id "MSTRG.29981"; transcript_id "MSTRG.29981.11"; exon_number "17";
chr11	StringTie	transcript	35176570	35232407	1000	+	.	gene_id "MSTRG.29981"; transcript_id "MSTRG.29981.110";
chr11	StringTie	exon	35176570	35176740	1000	+	.	gene_id "MSTRG.29981"; transcript_id "MSTRG.29981.110"; exon_number "1";
chr11	StringTie	exon	35180274	35180407	1000	+	.	gene_id "MSTRG.29981"; transcript_id "MSTRG.29981.110"; exon_number "2";
chr11	StringTie	exon	35186832	35186900	1000	+	.	gene_id "MSTRG.29981"; transcript_id "MSTRG.29981.110"; exon_number "3";
chr11	StringTie	exon	35189835	35190065	1000	+	.	gene_id "MSTRG.29981"; transcript_id "MSTRG.29981.110"; exon_number "4";
chr11	StringTie	exon	35196746	35196874	1000	+	.	gene_id "MSTRG.29981"; transcript_id "MSTRG.29981.110"; exon_number "5";
chr11	StringTie	exon	35198121	35198246	1000	+	.	gene_id "MSTRG.29981"; transcript_id "MSTRG.29981.110"; exon_number "6";
chr11	StringTie	exon	35201082	35201195	1000	+	.	gene_id "MSTRG.29981"; transcript_id "MSTRG.29981.110"; exon_number "7";
chr11	StringTie	exon	35201668	35201787	1000	+	.	gene_id "MSTRG.29981"; transcript_id "MSTRG.29981.110"; exon_number "8";
chr11	StringTie	exon	35204512	35204640	1000	+	.	gene_id "MSTRG.29981"; transcript_id "MSTRG.29981.110"; exon_number "9";
chr11	StringTie	exon	35206112	35206243	1000	+	.	gene_id "MSTRG.29981"; transcript_id "MSTRG.29981.110"; exon_number "10";
chr11	StringTie	exon	35208105	35208206	1000	+	.	gene_id "MSTRG.29981"; transcript_id "MSTRG.29981.110"; exon_number "11";
chr11	StringTie	exon	35209965	35210054	1000	+	.	gene_id "MSTRG.29981"; transcript_id "MSTRG.29981.110"; exon_number "12";
chr11	StringTie	exon	35211246	35211449	1000	+	.	gene_id "MSTRG.29981"; transcript_id "MSTRG.29981.110"; exon_number "13";
chr11	StringTie	exon	35214852	35214914	1000	+	.	gene_id "MSTRG.29981"; transcript_id "MSTRG.29981.110"; exon_number "14";
chr11	StringTie	exon	35219316	35219386	1000	+	.	gene_id "MSTRG.29981"; transcript_id "MSTRG.29981.110"; exon_number "15";
chr11	StringTie	exon	35221654	35221732	1000	+	.	gene_id "MSTRG.29981"; transcript_id "MSTRG.29981.110"; exon_number "16";
chr11	StringTie	exon	35229129	35232407	1000	+	.	gene_id "MSTRG.29981"; transcript_id "MSTRG.29981.110"; exon_number "17";
chr11	StringTie	transcript	35176571	35232427	1000	+	.	gene_id "MSTRG.29981"; transcript_id "MSTRG.29981.111";
chr11	StringTie	exon	35176571	35176740	1000	+	.	gene_id "MSTRG.29981"; transcript_id "MSTRG.29981.111"; exon_number "1";
chr11	StringTie	exon	35180274	35180407	1000	+	.	gene_id "MSTRG.29981"; transcript_id "MSTRG.29981.111"; exon_number "2";
chr11	StringTie	exon	35186832	35186900	1000	+	.	gene_id "MSTRG.29981"; transcript_id "MSTRG.29981.111"; exon_number "3";
chr11	StringTie	exon	35189835	35190065	1000	+	.	gene_id "MSTRG.29981"; transcript_id "MSTRG.29981.111"; exon_number "4";
chr11	StringTie	exon	35214852	35214914	1000	+	.	gene_id "MSTRG.29981"; transcript_id "MSTRG.29981.111"; exon_number "5";
chr11	StringTie	exon	35219316	35219387	1000	+	.	gene_id "MSTRG.29981"; transcript_id "MSTRG.29981.111"; exon_number "6";
chr11	StringTie	exon	35221655	35221732	1000	+	.	gene_id "MSTRG.29981"; transcript_id "MSTRG.29981.111"; exon_number "7";
chr11	StringTie	exon	35229129	35232427	1000	+	.	gene_id "MSTRG.29981"; transcript_id "MSTRG.29981.111"; exon_number "8";
chr11	StringTie	transcript	35176571	35232507	1000	+	.	gene_id "MSTRG.29981"; transcript_id "MSTRG.29981.112";
chr11	StringTie	exon	35176571	35176740	1000	+	.	gene_id "MSTRG.29981"; transcript_id "MSTRG.29981.112"; exon_number "1";
chr11	StringTie	exon	35180274	35180407	1000	+	.	gene_id "MSTRG.29981"; transcript_id "MSTRG.29981.112"; exon_number "2";
chr11	StringTie	exon	35186832	35186900	1000	+	.	gene_id "MSTRG.29981"; transcript_id "MSTRG.29981.112"; exon_number "3";
chr11	StringTie	exon	35189835	35190065	1000	+	.	gene_id "MSTRG.29981"; transcript_id "MSTRG.29981.112"; exon_number "4";
chr11	StringTie	exon	35208105	35208206	1000	+	.	gene_id "MSTRG.29981"; transcript_id "MSTRG.29981.112"; exon_number "5";
chr11	StringTie	exon	35209965	35210054	1000	+	.	gene_id "MSTRG.29981"; transcript_id "MSTRG.29981.112"; exon_number "6";
chr11	StringTie	exon	35214852	35214914	1000	+	.	gene_id "MSTRG.29981"; transcript_id "MSTRG.29981.112"; exon_number "7";
chr11	StringTie	exon	35219316	35219387	1000	+	.	gene_id "MSTRG.29981"; transcript_id "MSTRG.29981.112"; exon_number "8";
chr11	StringTie	exon	35221654	35221732	1000	+	.	gene_id "MSTRG.29981"; transcript_id "MSTRG.29981.112"; exon_number "9";
chr11	StringTie	exon	35229129	35232507	1000	+	.	gene_id "MSTRG.29981"; transcript_id "MSTRG.29981.112"; exon_number "10";
chr11	StringTie	transcript	35176571	35232463	1000	+	.	gene_id "MSTRG.29981"; transcript_id "MSTRG.29981.113";
chr11	StringTie	exon	35176571	35177654	1000	+	.	gene_id "MSTRG.29981"; transcript_id "MSTRG.29981.113"; exon_number "1";
chr11	StringTie	exon	35180274	35180407	1000	+	.	gene_id "MSTRG.29981"; transcript_id "MSTRG.29981.113"; exon_number "2";
chr11	StringTie	exon	35186832	35186900	1000	+	.	gene_id "MSTRG.29981"; transcript_id "MSTRG.29981.113"; exon_number "3";
chr11	StringTie	exon	35189835	35190065	1000	+	.	gene_id "MSTRG.29981"; transcript_id "MSTRG.29981.113"; exon_number "4";
chr11	StringTie	exon	35198121	35198246	1000	+	.	gene_id "MSTRG.29981"; transcript_id "MSTRG.29981.113"; exon_number "5";
chr11	StringTie	exon	35208105	35208206	1000	+	.	gene_id "MSTRG.29981"; transcript_id "MSTRG.29981.113"; exon_number "6";
```
