## Additional File 7 - TCGA transcript assembly for "Widespread 3’ UTR splicing regulates expression of oncogene transcripts in sequence-dependent and independent manners": all_tissues_agg-agg-agg.gtf (part 1240 of 2216)

```
chr11	StringTie	exon	35209965	35210054	1000	+	.	gene_id "MSTRG.29981"; transcript_id "MSTRG.29981.113"; exon_number "7";
chr11	StringTie	exon	35211246	35211449	1000	+	.	gene_id "MSTRG.29981"; transcript_id "MSTRG.29981.113"; exon_number "8";
chr11	StringTie	exon	35214852	35214914	1000	+	.	gene_id "MSTRG.29981"; transcript_id "MSTRG.29981.113"; exon_number "9";
chr11	StringTie	exon	35219316	35219387	1000	+	.	gene_id "MSTRG.29981"; transcript_id "MSTRG.29981.113"; exon_number "10";
chr11	StringTie	exon	35221654	35221732	1000	+	.	gene_id "MSTRG.29981"; transcript_id "MSTRG.29981.113"; exon_number "11";
chr11	StringTie	exon	35229129	35232463	1000	+	.	gene_id "MSTRG.29981"; transcript_id "MSTRG.29981.113"; exon_number "12";
chr11	StringTie	transcript	35176571	35232403	1000	+	.	gene_id "MSTRG.29981"; transcript_id "MSTRG.29981.114";
chr11	StringTie	exon	35176571	35176740	1000	+	.	gene_id "MSTRG.29981"; transcript_id "MSTRG.29981.114"; exon_number "1";
chr11	StringTie	exon	35180274	35180407	1000	+	.	gene_id "MSTRG.29981"; transcript_id "MSTRG.29981.114"; exon_number "2";
chr11	StringTie	exon	35186832	35186900	1000	+	.	gene_id "MSTRG.29981"; transcript_id "MSTRG.29981.114"; exon_number "3";
chr11	StringTie	exon	35189835	35190065	1000	+	.	gene_id "MSTRG.29981"; transcript_id "MSTRG.29981.114"; exon_number "4";
chr11	StringTie	exon	35201671	35201787	1000	+	.	gene_id "MSTRG.29981"; transcript_id "MSTRG.29981.114"; exon_number "5";
chr11	StringTie	exon	35204512	35204640	1000	+	.	gene_id "MSTRG.29981"; transcript_id "MSTRG.29981.114"; exon_number "6";
chr11	StringTie	exon	35205785	35206243	1000	+	.	gene_id "MSTRG.29981"; transcript_id "MSTRG.29981.114"; exon_number "7";
chr11	StringTie	exon	35208105	35208206	1000	+	.	gene_id "MSTRG.29981"; transcript_id "MSTRG.29981.114"; exon_number "8";
chr11	StringTie	exon	35209965	35210054	1000	+	.	gene_id "MSTRG.29981"; transcript_id "MSTRG.29981.114"; exon_number "9";
chr11	StringTie	exon	35211246	35211449	1000	+	.	gene_id "MSTRG.29981"; transcript_id "MSTRG.29981.114"; exon_number "10";
chr11	StringTie	exon	35214852	35214914	1000	+	.	gene_id "MSTRG.29981"; transcript_id "MSTRG.29981.114"; exon_number "11";
chr11	StringTie	exon	35219316	35219387	1000	+	.	gene_id "MSTRG.29981"; transcript_id "MSTRG.29981.114"; exon_number "12";
chr11	StringTie	exon	35221654	35221732	1000	+	.	gene_id "MSTRG.29981"; transcript_id "MSTRG.29981.114"; exon_number "13";
chr11	StringTie	exon	35229129	35232403	1000	+	.	gene_id "MSTRG.29981"; transcript_id "MSTRG.29981.114"; exon_number "14";
chr11	StringTie	transcript	35176571	35232409	1000	+	.	gene_id "MSTRG.29981"; transcript_id "MSTRG.29981.115";
chr11	StringTie	exon	35176571	35176740	1000	+	.	gene_id "MSTRG.29981"; transcript_id "MSTRG.29981.115"; exon_number "1";
chr11	StringTie	exon	35180274	35180407	1000	+	.	gene_id "MSTRG.29981"; transcript_id "MSTRG.29981.115"; exon_number "2";
chr11	StringTie	exon	35186832	35186900	1000	+	.	gene_id "MSTRG.29981"; transcript_id "MSTRG.29981.115"; exon_number "3";
chr11	StringTie	exon	35189835	35190065	1000	+	.	gene_id "MSTRG.29981"; transcript_id "MSTRG.29981.115"; exon_number "4";
chr11	StringTie	exon	35198121	35198246	1000	+	.	gene_id "MSTRG.29981"; transcript_id "MSTRG.29981.115"; exon_number "5";
chr11	StringTie	exon	35200646	35201787	1000	+	.	gene_id "MSTRG.29981"; transcript_id "MSTRG.29981.115"; exon_number "6";
chr11	StringTie	exon	35204512	35206243	1000	+	.	gene_id "MSTRG.29981"; transcript_id "MSTRG.29981.115"; exon_number "7";
chr11	StringTie	exon	35208105	35208206	1000	+	.	gene_id "MSTRG.29981"; transcript_id "MSTRG.29981.115"; exon_number "8";
chr11	StringTie	exon	35209965	35210054	1000	+	.	gene_id "MSTRG.29981"; transcript_id "MSTRG.29981.115"; exon_number "9";
chr11	StringTie	exon	35211246	35211449	1000	+	.	gene_id "MSTRG.29981"; transcript_id "MSTRG.29981.115"; exon_number "10";
chr11	StringTie	exon	35214852	35214914	1000	+	.	gene_id "MSTRG.29981"; transcript_id "MSTRG.29981.115"; exon_number "11";
chr11	StringTie	exon	35219316	35219387	1000	+	.	gene_id "MSTRG.29981"; transcript_id "MSTRG.29981.115"; exon_number "12";
chr11	StringTie	exon	35221654	35221732	1000	+	.	gene_id "MSTRG.29981"; transcript_id "MSTRG.29981.115"; exon_number "13";
chr11	StringTie	exon	35229129	35232409	1000	+	.	gene_id "MSTRG.29981"; transcript_id "MSTRG.29981.115"; exon_number "14";
chr11	StringTie	transcript	35176573	35232464	1000	+	.	gene_id "MSTRG.29981"; transcript_id "MSTRG.29981.117";
chr11	StringTie	exon	35176573	35176740	1000	+	.	gene_id "MSTRG.29981"; transcript_id "MSTRG.29981.117"; exon_number "1";
chr11	StringTie	exon	35180274	35180407	1000	+	.	gene_id "MSTRG.29981"; transcript_id "MSTRG.29981.117"; exon_number "2";
chr11	StringTie	exon	35186832	35186900	1000	+	.	gene_id "MSTRG.29981"; transcript_id "MSTRG.29981.117"; exon_number "3";
chr11	StringTie	exon	35189835	35190064	1000	+	.	gene_id "MSTRG.29981"; transcript_id "MSTRG.29981.117"; exon_number "4";
chr11	StringTie	exon	35198122	35198246	1000	+	.	gene_id "MSTRG.29981"; transcript_id "MSTRG.29981.117"; exon_number "5";
chr11	StringTie	exon	35201082	35201195	1000	+	.	gene_id "MSTRG.29981"; transcript_id "MSTRG.29981.117"; exon_number "6";
chr11	StringTie	exon	35201671	35201787	1000	+	.	gene_id "MSTRG.29981"; transcript_id "MSTRG.29981.117"; exon_number "7";
chr11	StringTie	exon	35204512	35204640	1000	+	.	gene_id "MSTRG.29981"; transcript_id "MSTRG.29981.117"; exon_number "8";
chr11	StringTie	exon	35206112	35206243	1000	+	.	gene_id "MSTRG.29981"; transcript_id "MSTRG.29981.117"; exon_number "9";
chr11	StringTie	exon	35208105	35208206	1000	+	.	gene_id "MSTRG.29981"; transcript_id "MSTRG.29981.117"; exon_number "10";
chr11	StringTie	exon	35209965	35210054	1000	+	.	gene_id "MSTRG.29981"; transcript_id "MSTRG.29981.117"; exon_number "11";
chr11	StringTie	exon	35211246	35211449	1000	+	.	gene_id "MSTRG.29981"; transcript_id "MSTRG.29981.117"; exon_number "12";
chr11	StringTie	exon	35214852	35214914	1000	+	.	gene_id "MSTRG.29981"; transcript_id "MSTRG.29981.117"; exon_number "13";
chr11	StringTie	exon	35219316	35219387	1000	+	.	gene_id "MSTRG.29981"; transcript_id "MSTRG.29981.117"; exon_number "14";
chr11	StringTie	exon	35221654	35221732	1000	+	.	gene_id "MSTRG.29981"; transcript_id "MSTRG.29981.117"; exon_number "15";
chr11	StringTie	exon	35229129	35232464	1000	+	.	gene_id "MSTRG.29981"; transcript_id "MSTRG.29981.117"; exon_number "16";
chr11	StringTie	transcript	35176574	35232403	1000	+	.	gene_id "MSTRG.29981"; transcript_id "MSTRG.29981.118";
chr11	StringTie	exon	35176574	35176740	1000	+	.	gene_id "MSTRG.29981"; transcript_id "MSTRG.29981.118"; exon_number "1";
chr11	StringTie	exon	35180274	35180407	1000	+	.	gene_id "MSTRG.29981"; transcript_id "MSTRG.29981.118"; exon_number "2";
chr11	StringTie	exon	35186832	35186900	1000	+	.	gene_id "MSTRG.29981"; transcript_id "MSTRG.29981.118"; exon_number "3";
chr11	StringTie	exon	35189835	35190065	1000	+	.	gene_id "MSTRG.29981"; transcript_id "MSTRG.29981.118"; exon_number "4";
chr11	StringTie	exon	35204512	35204640	1000	+	.	gene_id "MSTRG.29981"; transcript_id "MSTRG.29981.118"; exon_number "5";
chr11	StringTie	exon	35211246	35211449	1000	+	.	gene_id "MSTRG.29981"; transcript_id "MSTRG.29981.118"; exon_number "6";
chr11	StringTie	exon	35214852	35214914	1000	+	.	gene_id "MSTRG.29981"; transcript_id "MSTRG.29981.118"; exon_number "7";
chr11	StringTie	exon	35219316	35219387	1000	+	.	gene_id "MSTRG.29981"; transcript_id "MSTRG.29981.118"; exon_number "8";
chr11	StringTie	exon	35221654	35221732	1000	+	.	gene_id "MSTRG.29981"; transcript_id "MSTRG.29981.118"; exon_number "9";
chr11	StringTie	exon	35229129	35232403	1000	+	.	gene_id "MSTRG.29981"; transcript_id "MSTRG.29981.118"; exon_number "10";
chr11	StringTie	transcript	35138882	35232522	1000	+	.	gene_id "MSTRG.29981"; transcript_id "MSTRG.29981.12";
chr11	StringTie	exon	35138882	35139370	1000	+	.	gene_id "MSTRG.29981"; transcript_id "MSTRG.29981.12"; exon_number "1";
chr11	StringTie	exon	35176575	35176740	1000	+	.	gene_id "MSTRG.29981"; transcript_id "MSTRG.29981.12"; exon_number "2";
chr11	StringTie	exon	35180274	35180407	1000	+	.	gene_id "MSTRG.29981"; transcript_id "MSTRG.29981.12"; exon_number "3";
chr11	StringTie	exon	35186832	35186900	1000	+	.	gene_id "MSTRG.29981"; transcript_id "MSTRG.29981.12"; exon_number "4";
chr11	StringTie	exon	35189835	35190065	1000	+	.	gene_id "MSTRG.29981"; transcript_id "MSTRG.29981.12"; exon_number "5";
chr11	StringTie	exon	35198121	35198246	1000	+	.	gene_id "MSTRG.29981"; transcript_id "MSTRG.29981.12"; exon_number "6";
chr11	StringTie	exon	35201082	35201195	1000	+	.	gene_id "MSTRG.29981"; transcript_id "MSTRG.29981.12"; exon_number "7";
chr11	StringTie	exon	35201671	35201787	1000	+	.	gene_id "MSTRG.29981"; transcript_id "MSTRG.29981.12"; exon_number "8";
chr11	StringTie	exon	35204512	35204640	1000	+	.	gene_id "MSTRG.29981"; transcript_id "MSTRG.29981.12"; exon_number "9";
chr11	StringTie	exon	35206115	35206243	1000	+	.	gene_id "MSTRG.29981"; transcript_id "MSTRG.29981.12"; exon_number "10";
chr11	StringTie	exon	35208105	35208206	1000	+	.	gene_id "MSTRG.29981"; transcript_id "MSTRG.29981.12"; exon_number "11";
chr11	StringTie	exon	35209965	35210054	1000	+	.	gene_id "MSTRG.29981"; transcript_id "MSTRG.29981.12"; exon_number "12";
chr11	StringTie	exon	35211246	35211449	1000	+	.	gene_id "MSTRG.29981"; transcript_id "MSTRG.29981.12"; exon_number "13";
chr11	StringTie	exon	35214852	35214914	1000	+	.	gene_id "MSTRG.29981"; transcript_id "MSTRG.29981.12"; exon_number "14";
chr11	StringTie	exon	35219316	35219387	1000	+	.	gene_id "MSTRG.29981"; transcript_id "MSTRG.29981.12"; exon_number "15";
chr11	StringTie	exon	35221654	35221732	1000	+	.	gene_id "MSTRG.29981"; transcript_id "MSTRG.29981.12"; exon_number "16";
chr11	StringTie	exon	35229129	35232522	1000	+	.	gene_id "MSTRG.29981"; transcript_id "MSTRG.29981.12"; exon_number "17";
chr11	StringTie	transcript	35176576	35193334	1000	+	.	gene_id "MSTRG.29981"; transcript_id "MSTRG.29981.120";
chr11	StringTie	exon	35176576	35176740	1000	+	.	gene_id "MSTRG.29981"; transcript_id "MSTRG.29981.120"; exon_number "1";
chr11	StringTie	exon	35180274	35180407	1000	+	.	gene_id "MSTRG.29981"; transcript_id "MSTRG.29981.120"; exon_number "2";
chr11	StringTie	exon	35186832	35186900	1000	+	.	gene_id "MSTRG.29981"; transcript_id "MSTRG.29981.120"; exon_number "3";
chr11	StringTie	exon	35189835	35190065	1000	+	.	gene_id "MSTRG.29981"; transcript_id "MSTRG.29981.120"; exon_number "4";
chr11	StringTie	exon	35192948	35193334	1000	+	.	gene_id "MSTRG.29981"; transcript_id "MSTRG.29981.120"; exon_number "5";
chr11	StringTie	transcript	35180271	35232409	1000	+	.	gene_id "MSTRG.29981"; transcript_id "MSTRG.29981.125";
chr11	StringTie	exon	35180271	35180407	1000	+	.	gene_id "MSTRG.29981"; transcript_id "MSTRG.29981.125"; exon_number "1";
chr11	StringTie	exon	35186832	35186900	1000	+	.	gene_id "MSTRG.29981"; transcript_id "MSTRG.29981.125"; exon_number "2";
chr11	StringTie	exon	35189835	35190065	1000	+	.	gene_id "MSTRG.29981"; transcript_id "MSTRG.29981.125"; exon_number "3";
chr11	StringTie	exon	35198121	35198246	1000	+	.	gene_id "MSTRG.29981"; transcript_id "MSTRG.29981.125"; exon_number "4";
chr11	StringTie	exon	35201082	35201195	1000	+	.	gene_id "MSTRG.29981"; transcript_id "MSTRG.29981.125"; exon_number "5";
chr11	StringTie	exon	35201668	35201787	1000	+	.	gene_id "MSTRG.29981"; transcript_id "MSTRG.29981.125"; exon_number "6";
chr11	StringTie	exon	35204512	35204640	1000	+	.	gene_id "MSTRG.29981"; transcript_id "MSTRG.29981.125"; exon_number "7";
chr11	StringTie	exon	35208105	35208206	1000	+	.	gene_id "MSTRG.29981"; transcript_id "MSTRG.29981.125"; exon_number "8";
chr11	StringTie	exon	35209965	35210054	1000	+	.	gene_id "MSTRG.29981"; transcript_id "MSTRG.29981.125"; exon_number "9";
chr11	StringTie	exon	35211246	35211449	1000	+	.	gene_id "MSTRG.29981"; transcript_id "MSTRG.29981.125"; exon_number "10";
chr11	StringTie	exon	35214852	35214914	1000	+	.	gene_id "MSTRG.29981"; transcript_id "MSTRG.29981.125"; exon_number "11";
chr11	StringTie	exon	35219316	35219387	1000	+	.	gene_id "MSTRG.29981"; transcript_id "MSTRG.29981.125"; exon_number "12";
chr11	StringTie	exon	35221654	35221732	1000	+	.	gene_id "MSTRG.29981"; transcript_id "MSTRG.29981.125"; exon_number "13";
chr11	StringTie	exon	35229129	35232409	1000	+	.	gene_id "MSTRG.29981"; transcript_id "MSTRG.29981.125"; exon_number "14";
chr11	StringTie	transcript	35180358	35232497	1000	+	.	gene_id "MSTRG.29981"; transcript_id "MSTRG.29981.127";
chr11	StringTie	exon	35180358	35180407	1000	+	.	gene_id "MSTRG.29981"; transcript_id "MSTRG.29981.127"; exon_number "1";
chr11	StringTie	exon	35186832	35186900	1000	+	.	gene_id "MSTRG.29981"; transcript_id "MSTRG.29981.127"; exon_number "2";
chr11	StringTie	exon	35189835	35190065	1000	+	.	gene_id "MSTRG.29981"; transcript_id "MSTRG.29981.127"; exon_number "3";
chr11	StringTie	exon	35198121	35198246	1000	+	.	gene_id "MSTRG.29981"; transcript_id "MSTRG.29981.127"; exon_number "4";
chr11	StringTie	exon	35200539	35201787	1000	+	.	gene_id "MSTRG.29981"; transcript_id "MSTRG.29981.127"; exon_number "5";
chr11	StringTie	exon	35204512	35204640	1000	+	.	gene_id "MSTRG.29981"; transcript_id "MSTRG.29981.127"; exon_number "6";
chr11	StringTie	exon	35206112	35206243	1000	+	.	gene_id "MSTRG.29981"; transcript_id "MSTRG.29981.127"; exon_number "7";
chr11	StringTie	exon	35208105	35208206	1000	+	.	gene_id "MSTRG.29981"; transcript_id "MSTRG.29981.127"; exon_number "8";
chr11	StringTie	exon	35209965	35210054	1000	+	.	gene_id "MSTRG.29981"; transcript_id "MSTRG.29981.127"; exon_number "9";
chr11	StringTie	exon	35211246	35211449	1000	+	.	gene_id "MSTRG.29981"; transcript_id "MSTRG.29981.127"; exon_number "10";
chr11	StringTie	exon	35214852	35214914	1000	+	.	gene_id "MSTRG.29981"; transcript_id "MSTRG.29981.127"; exon_number "11";
chr11	StringTie	exon	35219316	35219387	1000	+	.	gene_id "MSTRG.29981"; transcript_id "MSTRG.29981.127"; exon_number "12";
chr11	StringTie	exon	35221654	35221732	1000	+	.	gene_id "MSTRG.29981"; transcript_id "MSTRG.29981.127"; exon_number "13";
chr11	StringTie	exon	35229129	35232497	1000	+	.	gene_id "MSTRG.29981"; transcript_id "MSTRG.29981.127"; exon_number "14";
chr11	StringTie	transcript	35186843	35232403	1000	+	.	gene_id "MSTRG.29981"; transcript_id "MSTRG.29981.129";
chr11	StringTie	exon	35186843	35186900	1000	+	.	gene_id "MSTRG.29981"; transcript_id "MSTRG.29981.129"; exon_number "1";
chr11	StringTie	exon	35189835	35190065	1000	+	.	gene_id "MSTRG.29981"; transcript_id "MSTRG.29981.129"; exon_number "2";
chr11	StringTie	exon	35204512	35204640	1000	+	.	gene_id "MSTRG.29981"; transcript_id "MSTRG.29981.129"; exon_number "3";
chr11	StringTie	exon	35206112	35206243	1000	+	.	gene_id "MSTRG.29981"; transcript_id "MSTRG.29981.129"; exon_number "4";
chr11	StringTie	exon	35208105	35208206	1000	+	.	gene_id "MSTRG.29981"; transcript_id "MSTRG.29981.129"; exon_number "5";
chr11	StringTie	exon	35209965	35210181	1000	+	.	gene_id "MSTRG.29981"; transcript_id "MSTRG.29981.129"; exon_number "6";
chr11	StringTie	exon	35211246	35211449	1000	+	.	gene_id "MSTRG.29981"; transcript_id "MSTRG.29981.129"; exon_number "7";
chr11	StringTie	exon	35214852	35214914	1000	+	.	gene_id "MSTRG.29981"; transcript_id "MSTRG.29981.129"; exon_number "8";
chr11	StringTie	exon	35219316	35219387	1000	+	.	gene_id "MSTRG.29981"; transcript_id "MSTRG.29981.129"; exon_number "9";
chr11	StringTie	exon	35221654	35221732	1000	+	.	gene_id "MSTRG.29981"; transcript_id "MSTRG.29981.129"; exon_number "10";
chr11	StringTie	exon	35229129	35232403	1000	+	.	gene_id "MSTRG.29981"; transcript_id "MSTRG.29981.129"; exon_number "11";
chr11	StringTie	transcript	35138882	35232537	1000	+	.	gene_id "MSTRG.29981"; transcript_id "MSTRG.29981.13";
chr11	StringTie	exon	35138882	35139370	1000	+	.	gene_id "MSTRG.29981"; transcript_id "MSTRG.29981.13"; exon_number "1";
chr11	StringTie	exon	35176575	35176740	1000	+	.	gene_id "MSTRG.29981"; transcript_id "MSTRG.29981.13"; exon_number "2";
chr11	StringTie	exon	35180274	35180407	1000	+	.	gene_id "MSTRG.29981"; transcript_id "MSTRG.29981.13"; exon_number "3";
chr11	StringTie	exon	35186832	35186900	1000	+	.	gene_id "MSTRG.29981"; transcript_id "MSTRG.29981.13"; exon_number "4";
chr11	StringTie	exon	35189835	35190065	1000	+	.	gene_id "MSTRG.29981"; transcript_id "MSTRG.29981.13"; exon_number "5";
chr11	StringTie	exon	35208105	35208206	1000	+	.	gene_id "MSTRG.29981"; transcript_id "MSTRG.29981.13"; exon_number "6";
chr11	StringTie	exon	35209965	35210054	1000	+	.	gene_id "MSTRG.29981"; transcript_id "MSTRG.29981.13"; exon_number "7";
chr11	StringTie	exon	35211264	35211449	1000	+	.	gene_id "MSTRG.29981"; transcript_id "MSTRG.29981.13"; exon_number "8";
chr11	StringTie	exon	35214852	35214914	1000	+	.	gene_id "MSTRG.29981"; transcript_id "MSTRG.29981.13"; exon_number "9";
chr11	StringTie	exon	35219316	35219387	1000	+	.	gene_id "MSTRG.29981"; transcript_id "MSTRG.29981.13"; exon_number "10";
chr11	StringTie	exon	35221654	35221732	1000	+	.	gene_id "MSTRG.29981"; transcript_id "MSTRG.29981.13"; exon_number "11";
chr11	StringTie	exon	35229129	35232537	1000	+	.	gene_id "MSTRG.29981"; transcript_id "MSTRG.29981.13"; exon_number "12";
chr11	StringTie	transcript	35186862	35232498	1000	+	.	gene_id "MSTRG.29981"; transcript_id "MSTRG.29981.131";
chr11	StringTie	exon	35186862	35186900	1000	+	.	gene_id "MSTRG.29981"; transcript_id "MSTRG.29981.131"; exon_number "1";
chr11	StringTie	exon	35189835	35190065	1000	+	.	gene_id "MSTRG.29981"; transcript_id "MSTRG.29981.131"; exon_number "2";
chr11	StringTie	exon	35196746	35196874	1000	+	.	gene_id "MSTRG.29981"; transcript_id "MSTRG.29981.131"; exon_number "3";
chr11	StringTie	exon	35198121	35198246	1000	+	.	gene_id "MSTRG.29981"; transcript_id "MSTRG.29981.131"; exon_number "4";
chr11	StringTie	exon	35208105	35208206	1000	+	.	gene_id "MSTRG.29981"; transcript_id "MSTRG.29981.131"; exon_number "5";
chr11	StringTie	exon	35209965	35210054	1000	+	.	gene_id "MSTRG.29981"; transcript_id "MSTRG.29981.131"; exon_number "6";
chr11	StringTie	exon	35214852	35214914	1000	+	.	gene_id "MSTRG.29981"; transcript_id "MSTRG.29981.131"; exon_number "7";
chr11	StringTie	exon	35219316	35219387	1000	+	.	gene_id "MSTRG.29981"; transcript_id "MSTRG.29981.131"; exon_number "8";
chr11	StringTie	exon	35221654	35221732	1000	+	.	gene_id "MSTRG.29981"; transcript_id "MSTRG.29981.131"; exon_number "9";
chr11	StringTie	exon	35229129	35232498	1000	+	.	gene_id "MSTRG.29981"; transcript_id "MSTRG.29981.131"; exon_number "10";
chr11	StringTie	transcript	35189870	35232431	1000	+	.	gene_id "MSTRG.29981"; transcript_id "MSTRG.29981.134";
chr11	StringTie	exon	35189870	35190065	1000	+	.	gene_id "MSTRG.29981"; transcript_id "MSTRG.29981.134"; exon_number "1";
chr11	StringTie	exon	35204512	35204640	1000	+	.	gene_id "MSTRG.29981"; transcript_id "MSTRG.29981.134"; exon_number "2";
chr11	StringTie	exon	35206112	35206243	1000	+	.	gene_id "MSTRG.29981"; transcript_id "MSTRG.29981.134"; exon_number "3";
chr11	StringTie	exon	35208105	35208206	1000	+	.	gene_id "MSTRG.29981"; transcript_id "MSTRG.29981.134"; exon_number "4";
chr11	StringTie	exon	35209965	35210054	1000	+	.	gene_id "MSTRG.29981"; transcript_id "MSTRG.29981.134"; exon_number "5";
chr11	StringTie	exon	35211246	35211449	1000	+	.	gene_id "MSTRG.29981"; transcript_id "MSTRG.29981.134"; exon_number "6";
chr11	StringTie	exon	35214852	35214914	1000	+	.	gene_id "MSTRG.29981"; transcript_id "MSTRG.29981.134"; exon_number "7";
chr11	StringTie	exon	35219316	35219387	1000	+	.	gene_id "MSTRG.29981"; transcript_id "MSTRG.29981.134"; exon_number "8";
chr11	StringTie	exon	35221654	35221732	1000	+	.	gene_id "MSTRG.29981"; transcript_id "MSTRG.29981.134"; exon_number "9";
chr11	StringTie	exon	35229129	35229320	1000	+	.	gene_id "MSTRG.29981"; transcript_id "MSTRG.29981.134"; exon_number "10";
chr11	StringTie	exon	35229347	35232431	1000	+	.	gene_id "MSTRG.29981"; transcript_id "MSTRG.29981.134"; exon_number "11";
chr11	StringTie	transcript	35138882	35232516	1000	+	.	gene_id "MSTRG.29981"; transcript_id "MSTRG.29981.14";
chr11	StringTie	exon	35138882	35139370	1000	+	.	gene_id "MSTRG.29981"; transcript_id "MSTRG.29981.14"; exon_number "1";
chr11	StringTie	exon	35176575	35176740	1000	+	.	gene_id "MSTRG.29981"; transcript_id "MSTRG.29981.14"; exon_number "2";
chr11	StringTie	exon	35180274	35180407	1000	+	.	gene_id "MSTRG.29981"; transcript_id "MSTRG.29981.14"; exon_number "3";
chr11	StringTie	exon	35186832	35186900	1000	+	.	gene_id "MSTRG.29981"; transcript_id "MSTRG.29981.14"; exon_number "4";
chr11	StringTie	exon	35189835	35190065	1000	+	.	gene_id "MSTRG.29981"; transcript_id "MSTRG.29981.14"; exon_number "5";
chr11	StringTie	exon	35198145	35198246	1000	+	.	gene_id "MSTRG.29981"; transcript_id "MSTRG.29981.14"; exon_number "6";
chr11	StringTie	exon	35201082	35201195	1000	+	.	gene_id "MSTRG.29981"; transcript_id "MSTRG.29981.14"; exon_number "7";
chr11	StringTie	exon	35201671	35201787	1000	+	.	gene_id "MSTRG.29981"; transcript_id "MSTRG.29981.14"; exon_number "8";
chr11	StringTie	exon	35204512	35204640	1000	+	.	gene_id "MSTRG.29981"; transcript_id "MSTRG.29981.14"; exon_number "9";
chr11	StringTie	exon	35206112	35206243	1000	+	.	gene_id "MSTRG.29981"; transcript_id "MSTRG.29981.14"; exon_number "10";
chr11	StringTie	exon	35208105	35208206	1000	+	.	gene_id "MSTRG.29981"; transcript_id "MSTRG.29981.14"; exon_number "11";
chr11	StringTie	exon	35209965	35210054	1000	+	.	gene_id "MSTRG.29981"; transcript_id "MSTRG.29981.14"; exon_number "12";
chr11	StringTie	exon	35211246	35211449	1000	+	.	gene_id "MSTRG.29981"; transcript_id "MSTRG.29981.14"; exon_number "13";
chr11	StringTie	exon	35214852	35214914	1000	+	.	gene_id "MSTRG.29981"; transcript_id "MSTRG.29981.14"; exon_number "14";
chr11	StringTie	exon	35219316	35219387	1000	+	.	gene_id "MSTRG.29981"; transcript_id "MSTRG.29981.14"; exon_number "15";
chr11	StringTie	exon	35221654	35221732	1000	+	.	gene_id "MSTRG.29981"; transcript_id "MSTRG.29981.14"; exon_number "16";
chr11	StringTie	exon	35229129	35232516	1000	+	.	gene_id "MSTRG.29981"; transcript_id "MSTRG.29981.14"; exon_number "17";
chr11	StringTie	transcript	35200664	35232403	1000	+	.	gene_id "MSTRG.29981"; transcript_id "MSTRG.29981.142";
chr11	StringTie	exon	35200664	35201787	1000	+	.	gene_id "MSTRG.29981"; transcript_id "MSTRG.29981.142"; exon_number "1";
chr11	StringTie	exon	35204512	35204640	1000	+	.	gene_id "MSTRG.29981"; transcript_id "MSTRG.29981.142"; exon_number "2";
chr11	StringTie	exon	35206112	35206243	1000	+	.	gene_id "MSTRG.29981"; transcript_id "MSTRG.29981.142"; exon_number "3";
chr11	StringTie	exon	35208105	35208206	1000	+	.	gene_id "MSTRG.29981"; transcript_id "MSTRG.29981.142"; exon_number "4";
chr11	StringTie	exon	35209965	35210181	1000	+	.	gene_id "MSTRG.29981"; transcript_id "MSTRG.29981.142"; exon_number "5";
chr11	StringTie	exon	35211246	35211449	1000	+	.	gene_id "MSTRG.29981"; transcript_id "MSTRG.29981.142"; exon_number "6";
chr11	StringTie	exon	35214852	35214914	1000	+	.	gene_id "MSTRG.29981"; transcript_id "MSTRG.29981.142"; exon_number "7";
chr11	StringTie	exon	35219316	35219387	1000	+	.	gene_id "MSTRG.29981"; transcript_id "MSTRG.29981.142"; exon_number "8";
chr11	StringTie	exon	35221654	35221732	1000	+	.	gene_id "MSTRG.29981"; transcript_id "MSTRG.29981.142"; exon_number "9";
chr11	StringTie	exon	35229129	35232403	1000	+	.	gene_id "MSTRG.29981"; transcript_id "MSTRG.29981.142"; exon_number "10";
chr11	StringTie	transcript	35138882	35232482	1000	+	.	gene_id "MSTRG.29981"; transcript_id "MSTRG.29981.15";
chr11	StringTie	exon	35138882	35139370	1000	+	.	gene_id "MSTRG.29981"; transcript_id "MSTRG.29981.15"; exon_number "1";
chr11	StringTie	exon	35176575	35176740	1000	+	.	gene_id "MSTRG.29981"; transcript_id "MSTRG.29981.15"; exon_number "2";
chr11	StringTie	exon	35180274	35180407	1000	+	.	gene_id "MSTRG.29981"; transcript_id "MSTRG.29981.15"; exon_number "3";
chr11	StringTie	exon	35186832	35186900	1000	+	.	gene_id "MSTRG.29981"; transcript_id "MSTRG.29981.15"; exon_number "4";
chr11	StringTie	exon	35189835	35190065	1000	+	.	gene_id "MSTRG.29981"; transcript_id "MSTRG.29981.15"; exon_number "5";
chr11	StringTie	exon	35198148	35198246	1000	+	.	gene_id "MSTRG.29981"; transcript_id "MSTRG.29981.15"; exon_number "6";
chr11	StringTie	exon	35201082	35201195	1000	+	.	gene_id "MSTRG.29981"; transcript_id "MSTRG.29981.15"; exon_number "7";
chr11	StringTie	exon	35201671	35201787	1000	+	.	gene_id "MSTRG.29981"; transcript_id "MSTRG.29981.15"; exon_number "8";
chr11	StringTie	exon	35204512	35204640	1000	+	.	gene_id "MSTRG.29981"; transcript_id "MSTRG.29981.15"; exon_number "9";
chr11	StringTie	exon	35206112	35206243	1000	+	.	gene_id "MSTRG.29981"; transcript_id "MSTRG.29981.15"; exon_number "10";
chr11	StringTie	exon	35208105	35208206	1000	+	.	gene_id "MSTRG.29981"; transcript_id "MSTRG.29981.15"; exon_number "11";
chr11	StringTie	exon	35209965	35210054	1000	+	.	gene_id "MSTRG.29981"; transcript_id "MSTRG.29981.15"; exon_number "12";
chr11	StringTie	exon	35211246	35211449	1000	+	.	gene_id "MSTRG.29981"; transcript_id "MSTRG.29981.15"; exon_number "13";
chr11	StringTie	exon	35214852	35214914	1000	+	.	gene_id "MSTRG.29981"; transcript_id "MSTRG.29981.15"; exon_number "14";
chr11	StringTie	exon	35219316	35219387	1000	+	.	gene_id "MSTRG.29981"; transcript_id "MSTRG.29981.15"; exon_number "15";
chr11	StringTie	exon	35221654	35221732	1000	+	.	gene_id "MSTRG.29981"; transcript_id "MSTRG.29981.15"; exon_number "16";
chr11	StringTie	exon	35229129	35232482	1000	+	.	gene_id "MSTRG.29981"; transcript_id "MSTRG.29981.15"; exon_number "17";
chr11	StringTie	transcript	35138882	35232498	1000	+	.	gene_id "MSTRG.29981"; transcript_id "MSTRG.29981.16";
chr11	StringTie	exon	35138882	35139370	1000	+	.	gene_id "MSTRG.29981"; transcript_id "MSTRG.29981.16"; exon_number "1";
chr11	StringTie	exon	35176575	35176740	1000	+	.	gene_id "MSTRG.29981"; transcript_id "MSTRG.29981.16"; exon_number "2";
chr11	StringTie	exon	35180274	35180407	1000	+	.	gene_id "MSTRG.29981"; transcript_id "MSTRG.29981.16"; exon_number "3";
chr11	StringTie	exon	35186832	35186900	1000	+	.	gene_id "MSTRG.29981"; transcript_id "MSTRG.29981.16"; exon_number "4";
chr11	StringTie	exon	35189835	35190065	1000	+	.	gene_id "MSTRG.29981"; transcript_id "MSTRG.29981.16"; exon_number "5";
chr11	StringTie	exon	35198121	35198246	1000	+	.	gene_id "MSTRG.29981"; transcript_id "MSTRG.29981.16"; exon_number "6";
chr11	StringTie	exon	35208105	35208206	1000	+	.	gene_id "MSTRG.29981"; transcript_id "MSTRG.29981.16"; exon_number "7";
chr11	StringTie	exon	35209965	35210054	1000	+	.	gene_id "MSTRG.29981"; transcript_id "MSTRG.29981.16"; exon_number "8";
chr11	StringTie	exon	35211264	35211449	1000	+	.	gene_id "MSTRG.29981"; transcript_id "MSTRG.29981.16"; exon_number "9";
chr11	StringTie	exon	35214852	35214914	1000	+	.	gene_id "MSTRG.29981"; transcript_id "MSTRG.29981.16"; exon_number "10";
chr11	StringTie	exon	35219316	35219387	1000	+	.	gene_id "MSTRG.29981"; transcript_id "MSTRG.29981.16"; exon_number "11";
chr11	StringTie	exon	35221654	35221732	1000	+	.	gene_id "MSTRG.29981"; transcript_id "MSTRG.29981.16"; exon_number "12";
chr11	StringTie	exon	35229129	35232498	1000	+	.	gene_id "MSTRG.29981"; transcript_id "MSTRG.29981.16"; exon_number "13";
chr11	StringTie	transcript	35138882	35232484	1000	+	.	gene_id "MSTRG.29981"; transcript_id "MSTRG.29981.17";
chr11	StringTie	exon	35138882	35139370	1000	+	.	gene_id "MSTRG.29981"; transcript_id "MSTRG.29981.17"; exon_number "1";
chr11	StringTie	exon	35176575	35176740	1000	+	.	gene_id "MSTRG.29981"; transcript_id "MSTRG.29981.17"; exon_number "2";
chr11	StringTie	exon	35180274	35180407	1000	+	.	gene_id "MSTRG.29981"; transcript_id "MSTRG.29981.17"; exon_number "3";
chr11	StringTie	exon	35186832	35186900	1000	+	.	gene_id "MSTRG.29981"; transcript_id "MSTRG.29981.17"; exon_number "4";
chr11	StringTie	exon	35189835	35190065	1000	+	.	gene_id "MSTRG.29981"; transcript_id "MSTRG.29981.17"; exon_number "5";
chr11	StringTie	exon	35211264	35211449	1000	+	.	gene_id "MSTRG.29981"; transcript_id "MSTRG.29981.17"; exon_number "6";
chr11	StringTie	exon	35214852	35214914	1000	+	.	gene_id "MSTRG.29981"; transcript_id "MSTRG.29981.17"; exon_number "7";
chr11	StringTie	exon	35219316	35219387	1000	+	.	gene_id "MSTRG.29981"; transcript_id "MSTRG.29981.17"; exon_number "8";
chr11	StringTie	exon	35221654	35221732	1000	+	.	gene_id "MSTRG.29981"; transcript_id "MSTRG.29981.17"; exon_number "9";
chr11	StringTie	exon	35229129	35232484	1000	+	.	gene_id "MSTRG.29981"; transcript_id "MSTRG.29981.17"; exon_number "10";
chr11	StringTie	transcript	35138882	35232409	1000	+	.	gene_id "MSTRG.29981"; transcript_id "MSTRG.29981.18";
chr11	StringTie	exon	35138882	35139370	1000	+	.	gene_id "MSTRG.29981"; transcript_id "MSTRG.29981.18"; exon_number "1";
chr11	StringTie	exon	35176575	35176740	1000	+	.	gene_id "MSTRG.29981"; transcript_id "MSTRG.29981.18"; exon_number "2";
chr11	StringTie	exon	35180274	35180407	1000	+	.	gene_id "MSTRG.29981"; transcript_id "MSTRG.29981.18"; exon_number "3";
chr11	StringTie	exon	35186832	35186900	1000	+	.	gene_id "MSTRG.29981"; transcript_id "MSTRG.29981.18"; exon_number "4";
chr11	StringTie	exon	35189835	35190065	1000	+	.	gene_id "MSTRG.29981"; transcript_id "MSTRG.29981.18"; exon_number "5";
chr11	StringTie	exon	35204512	35204640	1000	+	.	gene_id "MSTRG.29981"; transcript_id "MSTRG.29981.18"; exon_number "6";
chr11	StringTie	exon	35206115	35206243	1000	+	.	gene_id "MSTRG.29981"; transcript_id "MSTRG.29981.18"; exon_number "7";
chr11	StringTie	exon	35208105	35208206	1000	+	.	gene_id "MSTRG.29981"; transcript_id "MSTRG.29981.18"; exon_number "8";
chr11	StringTie	exon	35209965	35210054	1000	+	.	gene_id "MSTRG.29981"; transcript_id "MSTRG.29981.18"; exon_number "9";
chr11	StringTie	exon	35211246	35211449	1000	+	.	gene_id "MSTRG.29981"; transcript_id "MSTRG.29981.18"; exon_number "10";
chr11	StringTie	exon	35214852	35214914	1000	+	.	gene_id "MSTRG.29981"; transcript_id "MSTRG.29981.18"; exon_number "11";
chr11	StringTie	exon	35219316	35219387	1000	+	.	gene_id "MSTRG.29981"; transcript_id "MSTRG.29981.18"; exon_number "12";
chr11	StringTie	exon	35221654	35221732	1000	+	.	gene_id "MSTRG.29981"; transcript_id "MSTRG.29981.18"; exon_number "13";
chr11	StringTie	exon	35229129	35232409	1000	+	.	gene_id "MSTRG.29981"; transcript_id "MSTRG.29981.18"; exon_number "14";
chr11	StringTie	transcript	35138024	35232447	1000	+	.	gene_id "MSTRG.29981"; transcript_id "MSTRG.29981.2";
chr11	StringTie	exon	35138024	35138078	1000	+	.	gene_id "MSTRG.29981"; transcript_id "MSTRG.29981.2"; exon_number "1";
chr11	StringTie	exon	35138310	35139370	1000	+	.	gene_id "MSTRG.29981"; transcript_id "MSTRG.29981.2"; exon_number "2";
chr11	StringTie	exon	35176575	35176740	1000	+	.	gene_id "MSTRG.29981"; transcript_id "MSTRG.29981.2"; exon_number "3";
chr11	StringTie	exon	35180274	35180407	1000	+	.	gene_id "MSTRG.29981"; transcript_id "MSTRG.29981.2"; exon_number "4";
chr11	StringTie	exon	35186832	35186900	1000	+	.	gene_id "MSTRG.29981"; transcript_id "MSTRG.29981.2"; exon_number "5";
chr11	StringTie	exon	35189835	35190065	1000	+	.	gene_id "MSTRG.29981"; transcript_id "MSTRG.29981.2"; exon_number "6";
chr11	StringTie	exon	35196746	35196874	1000	+	.	gene_id "MSTRG.29981"; transcript_id "MSTRG.29981.2"; exon_number "7";
chr11	StringTie	exon	35198121	35198246	1000	+	.	gene_id "MSTRG.29981"; transcript_id "MSTRG.29981.2"; exon_number "8";
chr11	StringTie	exon	35201082	35201195	1000	+	.	gene_id "MSTRG.29981"; transcript_id "MSTRG.29981.2"; exon_number "9";
chr11	StringTie	exon	35201671	35201787	1000	+	.	gene_id "MSTRG.29981"; transcript_id "MSTRG.29981.2"; exon_number "10";
chr11	StringTie	exon	35204512	35204640	1000	+	.	gene_id "MSTRG.29981"; transcript_id "MSTRG.29981.2"; exon_number "11";
chr11	StringTie	exon	35206112	35206243	1000	+	.	gene_id "MSTRG.29981"; transcript_id "MSTRG.29981.2"; exon_number "12";
chr11	StringTie	exon	35208105	35208206	1000	+	.	gene_id "MSTRG.29981"; transcript_id "MSTRG.29981.2"; exon_number "13";
chr11	StringTie	exon	35209965	35210054	1000	+	.	gene_id "MSTRG.29981"; transcript_id "MSTRG.29981.2"; exon_number "14";
chr11	StringTie	exon	35211246	35211449	1000	+	.	gene_id "MSTRG.29981"; transcript_id "MSTRG.29981.2"; exon_number "15";
chr11	StringTie	exon	35214852	35214914	1000	+	.	gene_id "MSTRG.29981"; transcript_id "MSTRG.29981.2"; exon_number "16";
chr11	StringTie	exon	35219316	35219387	1000	+	.	gene_id "MSTRG.29981"; transcript_id "MSTRG.29981.2"; exon_number "17";
chr11	StringTie	exon	35221654	35221732	1000	+	.	gene_id "MSTRG.29981"; transcript_id "MSTRG.29981.2"; exon_number "18";
chr11	StringTie	exon	35229129	35232447	1000	+	.	gene_id "MSTRG.29981"; transcript_id "MSTRG.29981.2"; exon_number "19";
chr11	StringTie	transcript	35139093	35152067	1000	+	.	gene_id "MSTRG.29981"; transcript_id "MSTRG.29981.20";
chr11	StringTie	exon	35139093	35139370	1000	+	.	gene_id "MSTRG.29981"; transcript_id "MSTRG.29981.20"; exon_number "1";
chr11	StringTie	exon	35151969	35152067	1000	+	.	gene_id "MSTRG.29981"; transcript_id "MSTRG.29981.20"; exon_number "2";
chr11	StringTie	transcript	35139112	35232462	1000	+	.	gene_id "MSTRG.29981"; transcript_id "MSTRG.29981.21";
chr11	StringTie	exon	35139112	35139370	1000	+	.	gene_id "MSTRG.29981"; transcript_id "MSTRG.29981.21"; exon_number "1";
chr11	StringTie	exon	35176575	35176740	1000	+	.	gene_id "MSTRG.29981"; transcript_id "MSTRG.29981.21"; exon_number "2";
chr11	StringTie	exon	35180274	35180407	1000	+	.	gene_id "MSTRG.29981"; transcript_id "MSTRG.29981.21"; exon_number "3";
chr11	StringTie	exon	35186832	35186900	1000	+	.	gene_id "MSTRG.29981"; transcript_id "MSTRG.29981.21"; exon_number "4";
chr11	StringTie	exon	35189835	35190065	1000	+	.	gene_id "MSTRG.29981"; transcript_id "MSTRG.29981.21"; exon_number "5";
chr11	StringTie	exon	35198121	35198246	1000	+	.	gene_id "MSTRG.29981"; transcript_id "MSTRG.29981.21"; exon_number "6";
chr11	StringTie	exon	35214852	35214914	1000	+	.	gene_id "MSTRG.29981"; transcript_id "MSTRG.29981.21"; exon_number "7";
chr11	StringTie	exon	35219316	35219387	1000	+	.	gene_id "MSTRG.29981"; transcript_id "MSTRG.29981.21"; exon_number "8";
chr11	StringTie	exon	35221654	35221732	1000	+	.	gene_id "MSTRG.29981"; transcript_id "MSTRG.29981.21"; exon_number "9";
chr11	StringTie	exon	35229129	35232462	1000	+	.	gene_id "MSTRG.29981"; transcript_id "MSTRG.29981.21"; exon_number "10";
chr11	StringTie	transcript	35139149	35148390	1000	+	.	gene_id "MSTRG.29981"; transcript_id "MSTRG.29981.22";
chr11	StringTie	exon	35139149	35139370	1000	+	.	gene_id "MSTRG.29981"; transcript_id "MSTRG.29981.22"; exon_number "1";
chr11	StringTie	exon	35148312	35148390	1000	+	.	gene_id "MSTRG.29981"; transcript_id "MSTRG.29981.22"; exon_number "2";
chr11	StringTie	transcript	35139150	35232403	1000	+	.	gene_id "MSTRG.29981"; transcript_id "MSTRG.29981.23";
chr11	StringTie	exon	35139150	35139370	1000	+	.	gene_id "MSTRG.29981"; transcript_id "MSTRG.29981.23"; exon_number "1";
chr11	StringTie	exon	35176575	35176740	1000	+	.	gene_id "MSTRG.29981"; transcript_id "MSTRG.29981.23"; exon_number "2";
chr11	StringTie	exon	35180274	35180407	1000	+	.	gene_id "MSTRG.29981"; transcript_id "MSTRG.29981.23"; exon_number "3";
chr11	StringTie	exon	35186832	35186900	1000	+	.	gene_id "MSTRG.29981"; transcript_id "MSTRG.29981.23"; exon_number "4";
chr11	StringTie	exon	35189835	35190065	1000	+	.	gene_id "MSTRG.29981"; transcript_id "MSTRG.29981.23"; exon_number "5";
chr11	StringTie	exon	35214852	35214914	1000	+	.	gene_id "MSTRG.29981"; transcript_id "MSTRG.29981.23"; exon_number "6";
chr11	StringTie	exon	35219316	35219387	1000	+	.	gene_id "MSTRG.29981"; transcript_id "MSTRG.29981.23"; exon_number "7";
chr11	StringTie	exon	35221654	35221732	1000	+	.	gene_id "MSTRG.29981"; transcript_id "MSTRG.29981.23"; exon_number "8";
chr11	StringTie	exon	35229131	35232403	1000	+	.	gene_id "MSTRG.29981"; transcript_id "MSTRG.29981.23"; exon_number "9";
chr11	StringTie	transcript	35139150	35232403	1000	+	.	gene_id "MSTRG.29981"; transcript_id "MSTRG.29981.24";
chr11	StringTie	exon	35139150	35139370	1000	+	.	gene_id "MSTRG.29981"; transcript_id "MSTRG.29981.24"; exon_number "1";
chr11	StringTie	exon	35176602	35176740	1000	+	.	gene_id "MSTRG.29981"; transcript_id "MSTRG.29981.24"; exon_number "2";
chr11	StringTie	exon	35180274	35180407	1000	+	.	gene_id "MSTRG.29981"; transcript_id "MSTRG.29981.24"; exon_number "3";
chr11	StringTie	exon	35186832	35186900	1000	+	.	gene_id "MSTRG.29981"; transcript_id "MSTRG.29981.24"; exon_number "4";
chr11	StringTie	exon	35189835	35190065	1000	+	.	gene_id "MSTRG.29981"; transcript_id "MSTRG.29981.24"; exon_number "5";
chr11	StringTie	exon	35214852	35214914	1000	+	.	gene_id "MSTRG.29981"; transcript_id "MSTRG.29981.24"; exon_number "6";
chr11	StringTie	exon	35219316	35219387	1000	+	.	gene_id "MSTRG.29981"; transcript_id "MSTRG.29981.24"; exon_number "7";
chr11	StringTie	exon	35221654	35221732	1000	+	.	gene_id "MSTRG.29981"; transcript_id "MSTRG.29981.24"; exon_number "8";
chr11	StringTie	exon	35229129	35232403	1000	+	.	gene_id "MSTRG.29981"; transcript_id "MSTRG.29981.24"; exon_number "9";
chr11	StringTie	transcript	35139154	35232494	1000	+	.	gene_id "MSTRG.29981"; transcript_id "MSTRG.29981.25";
chr11	StringTie	exon	35139154	35139370	1000	+	.	gene_id "MSTRG.29981"; transcript_id "MSTRG.29981.25"; exon_number "1";
chr11	StringTie	exon	35176575	35176740	1000	+	.	gene_id "MSTRG.29981"; transcript_id "MSTRG.29981.25"; exon_number "2";
chr11	StringTie	exon	35180274	35180407	1000	+	.	gene_id "MSTRG.29981"; transcript_id "MSTRG.29981.25"; exon_number "3";
chr11	StringTie	exon	35186832	35186900	1000	+	.	gene_id "MSTRG.29981"; transcript_id "MSTRG.29981.25"; exon_number "4";
chr11	StringTie	exon	35189835	35190065	1000	+	.	gene_id "MSTRG.29981"; transcript_id "MSTRG.29981.25"; exon_number "5";
chr11	StringTie	exon	35204512	35206243	1000	+	.	gene_id "MSTRG.29981"; transcript_id "MSTRG.29981.25"; exon_number "6";
chr11	StringTie	exon	35208105	35208206	1000	+	.	gene_id "MSTRG.29981"; transcript_id "MSTRG.29981.25"; exon_number "7";
chr11	StringTie	exon	35209965	35210054	1000	+	.	gene_id "MSTRG.29981"; transcript_id "MSTRG.29981.25"; exon_number "8";
chr11	StringTie	exon	35211246	35211449	1000	+	.	gene_id "MSTRG.29981"; transcript_id "MSTRG.29981.25"; exon_number "9";
chr11	StringTie	exon	35214852	35214914	1000	+	.	gene_id "MSTRG.29981"; transcript_id "MSTRG.29981.25"; exon_number "10";
chr11	StringTie	exon	35219316	35219387	1000	+	.	gene_id "MSTRG.29981"; transcript_id "MSTRG.29981.25"; exon_number "11";
chr11	StringTie	exon	35221654	35221732	1000	+	.	gene_id "MSTRG.29981"; transcript_id "MSTRG.29981.25"; exon_number "12";
chr11	StringTie	exon	35229129	35232494	1000	+	.	gene_id "MSTRG.29981"; transcript_id "MSTRG.29981.25"; exon_number "13";
chr11	StringTie	transcript	35139158	35232403	1000	+	.	gene_id "MSTRG.29981"; transcript_id "MSTRG.29981.26";
chr11	StringTie	exon	35139158	35139370	1000	+	.	gene_id "MSTRG.29981"; transcript_id "MSTRG.29981.26"; exon_number "1";
chr11	StringTie	exon	35176575	35176740	1000	+	.	gene_id "MSTRG.29981"; transcript_id "MSTRG.29981.26"; exon_number "2";
chr11	StringTie	exon	35180274	35180407	1000	+	.	gene_id "MSTRG.29981"; transcript_id "MSTRG.29981.26"; exon_number "3";
chr11	StringTie	exon	35186832	35186900	1000	+	.	gene_id "MSTRG.29981"; transcript_id "MSTRG.29981.26"; exon_number "4";
chr11	StringTie	exon	35189870	35190065	1000	+	.	gene_id "MSTRG.29981"; transcript_id "MSTRG.29981.26"; exon_number "5";
chr11	StringTie	exon	35214852	35214914	1000	+	.	gene_id "MSTRG.29981"; transcript_id "MSTRG.29981.26"; exon_number "6";
chr11	StringTie	exon	35219316	35219387	1000	+	.	gene_id "MSTRG.29981"; transcript_id "MSTRG.29981.26"; exon_number "7";
chr11	StringTie	exon	35221654	35221732	1000	+	.	gene_id "MSTRG.29981"; transcript_id "MSTRG.29981.26"; exon_number "8";
chr11	StringTie	exon	35229129	35232403	1000	+	.	gene_id "MSTRG.29981"; transcript_id "MSTRG.29981.26"; exon_number "9";
chr11	StringTie	transcript	35139161	35234720	1000	+	.	gene_id "MSTRG.29981"; transcript_id "MSTRG.29981.27";
chr11	StringTie	exon	35139161	35139370	1000	+	.	gene_id "MSTRG.29981"; transcript_id "MSTRG.29981.27"; exon_number "1";
chr11	StringTie	exon	35157653	35160501	1000	+	.	gene_id "MSTRG.29981"; transcript_id "MSTRG.29981.27"; exon_number "2";
chr11	StringTie	exon	35176575	35176740	1000	+	.	gene_id "MSTRG.29981"; transcript_id "MSTRG.29981.27"; exon_number "3";
chr11	StringTie	exon	35180274	35180407	1000	+	.	gene_id "MSTRG.29981"; transcript_id "MSTRG.29981.27"; exon_number "4";
chr11	StringTie	exon	35186832	35186900	1000	+	.	gene_id "MSTRG.29981"; transcript_id "MSTRG.29981.27"; exon_number "5";
chr11	StringTie	exon	35189835	35190065	1000	+	.	gene_id "MSTRG.29981"; transcript_id "MSTRG.29981.27"; exon_number "6";
chr11	StringTie	exon	35198121	35198246	1000	+	.	gene_id "MSTRG.29981"; transcript_id "MSTRG.29981.27"; exon_number "7";
chr11	StringTie	exon	35201082	35201195	1000	+	.	gene_id "MSTRG.29981"; transcript_id "MSTRG.29981.27"; exon_number "8";
chr11	StringTie	exon	35201671	35201787	1000	+	.	gene_id "MSTRG.29981"; transcript_id "MSTRG.29981.27"; exon_number "9";
chr11	StringTie	exon	35204512	35204640	1000	+	.	gene_id "MSTRG.29981"; transcript_id "MSTRG.29981.27"; exon_number "10";
chr11	StringTie	exon	35206112	35206243	1000	+	.	gene_id "MSTRG.29981"; transcript_id "MSTRG.29981.27"; exon_number "11";
chr11	StringTie	exon	35208105	35208206	1000	+	.	gene_id "MSTRG.29981"; transcript_id "MSTRG.29981.27"; exon_number "12";
chr11	StringTie	exon	35209965	35210054	1000	+	.	gene_id "MSTRG.29981"; transcript_id "MSTRG.29981.27"; exon_number "13";
chr11	StringTie	exon	35211246	35211449	1000	+	.	gene_id "MSTRG.29981"; transcript_id "MSTRG.29981.27"; exon_number "14";
chr11	StringTie	exon	35214852	35214914	1000	+	.	gene_id "MSTRG.29981"; transcript_id "MSTRG.29981.27"; exon_number "15";
chr11	StringTie	exon	35219316	35219387	1000	+	.	gene_id "MSTRG.29981"; transcript_id "MSTRG.29981.27"; exon_number "16";
chr11	StringTie	exon	35221654	35221732	1000	+	.	gene_id "MSTRG.29981"; transcript_id "MSTRG.29981.27"; exon_number "17";
chr11	StringTie	exon	35229129	35234720	1000	+	.	gene_id "MSTRG.29981"; transcript_id "MSTRG.29981.27"; exon_number "18";
chr11	StringTie	transcript	35139164	35142342	1000	+	.	gene_id "MSTRG.29981"; transcript_id "MSTRG.29981.28";
chr11	StringTie	exon	35139164	35139370	1000	+	.	gene_id "MSTRG.29981"; transcript_id "MSTRG.29981.28"; exon_number "1";
chr11	StringTie	exon	35142210	35142342	1000	+	.	gene_id "MSTRG.29981"; transcript_id "MSTRG.29981.28"; exon_number "2";
chr11	StringTie	transcript	35139170	35232480	1000	+	.	gene_id "MSTRG.29981"; transcript_id "MSTRG.29981.29";
chr11	StringTie	exon	35139170	35139370	1000	+	.	gene_id "MSTRG.29981"; transcript_id "MSTRG.29981.29"; exon_number "1";
chr11	StringTie	exon	35176575	35176740	1000	+	.	gene_id "MSTRG.29981"; transcript_id "MSTRG.29981.29"; exon_number "2";
chr11	StringTie	exon	35180274	35180407	1000	+	.	gene_id "MSTRG.29981"; transcript_id "MSTRG.29981.29"; exon_number "3";
chr11	StringTie	exon	35186832	35186900	1000	+	.	gene_id "MSTRG.29981"; transcript_id "MSTRG.29981.29"; exon_number "4";
chr11	StringTie	exon	35189835	35190065	1000	+	.	gene_id "MSTRG.29981"; transcript_id "MSTRG.29981.29"; exon_number "5";
chr11	StringTie	exon	35198121	35198246	1000	+	.	gene_id "MSTRG.29981"; transcript_id "MSTRG.29981.29"; exon_number "6";
chr11	StringTie	exon	35201082	35201195	1000	+	.	gene_id "MSTRG.29981"; transcript_id "MSTRG.29981.29"; exon_number "7";
chr11	StringTie	exon	35201671	35201787	1000	+	.	gene_id "MSTRG.29981"; transcript_id "MSTRG.29981.29"; exon_number "8";
chr11	StringTie	exon	35204512	35204640	1000	+	.	gene_id "MSTRG.29981"; transcript_id "MSTRG.29981.29"; exon_number "9";
chr11	StringTie	exon	35206112	35206243	1000	+	.	gene_id "MSTRG.29981"; transcript_id "MSTRG.29981.29"; exon_number "10";
chr11	StringTie	exon	35208105	35208206	1000	+	.	gene_id "MSTRG.29981"; transcript_id "MSTRG.29981.29"; exon_number "11";
chr11	StringTie	exon	35209965	35210054	1000	+	.	gene_id "MSTRG.29981"; transcript_id "MSTRG.29981.29"; exon_number "12";
chr11	StringTie	exon	35211246	35211449	1000	+	.	gene_id "MSTRG.29981"; transcript_id "MSTRG.29981.29"; exon_number "13";
chr11	StringTie	exon	35214852	35214914	1000	+	.	gene_id "MSTRG.29981"; transcript_id "MSTRG.29981.29"; exon_number "14";
chr11	StringTie	exon	35219316	35219387	1000	+	.	gene_id "MSTRG.29981"; transcript_id "MSTRG.29981.29"; exon_number "15";
chr11	StringTie	exon	35221654	35221732	1000	+	.	gene_id "MSTRG.29981"; transcript_id "MSTRG.29981.29"; exon_number "16";
chr11	StringTie	exon	35229129	35229782	1000	+	.	gene_id "MSTRG.29981"; transcript_id "MSTRG.29981.29"; exon_number "17";
chr11	StringTie	exon	35229833	35232480	1000	+	.	gene_id "MSTRG.29981"; transcript_id "MSTRG.29981.29"; exon_number "18";
chr11	StringTie	transcript	35138053	35232403	1000	+	.	gene_id "MSTRG.29981"; transcript_id "MSTRG.29981.3";
chr11	StringTie	exon	35138053	35139202	1000	+	.	gene_id "MSTRG.29981"; transcript_id "MSTRG.29981.3"; exon_number "1";
chr11	StringTie	exon	35176602	35176740	1000	+	.	gene_id "MSTRG.29981"; transcript_id "MSTRG.29981.3"; exon_number "2";
chr11	StringTie	exon	35180274	35180407	1000	+	.	gene_id "MSTRG.29981"; transcript_id "MSTRG.29981.3"; exon_number "3";
chr11	StringTie	exon	35186832	35186900	1000	+	.	gene_id "MSTRG.29981"; transcript_id "MSTRG.29981.3"; exon_number "4";
chr11	StringTie	exon	35189835	35190065	1000	+	.	gene_id "MSTRG.29981"; transcript_id "MSTRG.29981.3"; exon_number "5";
chr11	StringTie	exon	35214852	35214914	1000	+	.	gene_id "MSTRG.29981"; transcript_id "MSTRG.29981.3"; exon_number "6";
chr11	StringTie	exon	35219316	35219387	1000	+	.	gene_id "MSTRG.29981"; transcript_id "MSTRG.29981.3"; exon_number "7";
chr11	StringTie	exon	35221654	35221732	1000	+	.	gene_id "MSTRG.29981"; transcript_id "MSTRG.29981.3"; exon_number "8";
chr11	StringTie	exon	35229129	35232403	1000	+	.	gene_id "MSTRG.29981"; transcript_id "MSTRG.29981.3"; exon_number "9";
chr11	StringTie	transcript	35139170	35232491	1000	+	.	gene_id "MSTRG.29981"; transcript_id "MSTRG.29981.30";
chr11	StringTie	exon	35139170	35139370	1000	+	.	gene_id "MSTRG.29981"; transcript_id "MSTRG.29981.30"; exon_number "1";
chr11	StringTie	exon	35176575	35176740	1000	+	.	gene_id "MSTRG.29981"; transcript_id "MSTRG.29981.30"; exon_number "2";
chr11	StringTie	exon	35180274	35180407	1000	+	.	gene_id "MSTRG.29981"; transcript_id "MSTRG.29981.30"; exon_number "3";
chr11	StringTie	exon	35186832	35186900	1000	+	.	gene_id "MSTRG.29981"; transcript_id "MSTRG.29981.30"; exon_number "4";
chr11	StringTie	exon	35189835	35190065	1000	+	.	gene_id "MSTRG.29981"; transcript_id "MSTRG.29981.30"; exon_number "5";
chr11	StringTie	exon	35198121	35198246	1000	+	.	gene_id "MSTRG.29981"; transcript_id "MSTRG.29981.30"; exon_number "6";
chr11	StringTie	exon	35201082	35201195	1000	+	.	gene_id "MSTRG.29981"; transcript_id "MSTRG.29981.30"; exon_number "7";
chr11	StringTie	exon	35201671	35201787	1000	+	.	gene_id "MSTRG.29981"; transcript_id "MSTRG.29981.30"; exon_number "8";
chr11	StringTie	exon	35204512	35204640	1000	+	.	gene_id "MSTRG.29981"; transcript_id "MSTRG.29981.30"; exon_number "9";
chr11	StringTie	exon	35206112	35206243	1000	+	.	gene_id "MSTRG.29981"; transcript_id "MSTRG.29981.30"; exon_number "10";
chr11	StringTie	exon	35208105	35208206	1000	+	.	gene_id "MSTRG.29981"; transcript_id "MSTRG.29981.30"; exon_number "11";
chr11	StringTie	exon	35209965	35210054	1000	+	.	gene_id "MSTRG.29981"; transcript_id "MSTRG.29981.30"; exon_number "12";
chr11	StringTie	exon	35211246	35211449	1000	+	.	gene_id "MSTRG.29981"; transcript_id "MSTRG.29981.30"; exon_number "13";
chr11	StringTie	exon	35214852	35214914	1000	+	.	gene_id "MSTRG.29981"; transcript_id "MSTRG.29981.30"; exon_number "14";
chr11	StringTie	exon	35219316	35219387	1000	+	.	gene_id "MSTRG.29981"; transcript_id "MSTRG.29981.30"; exon_number "15";
chr11	StringTie	exon	35221654	35221732	1000	+	.	gene_id "MSTRG.29981"; transcript_id "MSTRG.29981.30"; exon_number "16";
chr11	StringTie	exon	35229129	35229500	1000	+	.	gene_id "MSTRG.29981"; transcript_id "MSTRG.29981.30"; exon_number "17";
chr11	StringTie	exon	35229539	35232491	1000	+	.	gene_id "MSTRG.29981"; transcript_id "MSTRG.29981.30"; exon_number "18";
chr11	StringTie	transcript	35139172	35232501	1000	+	.	gene_id "MSTRG.29981"; transcript_id "MSTRG.29981.33";
chr11	StringTie	exon	35139172	35176413	1000	+	.	gene_id "MSTRG.29981"; transcript_id "MSTRG.29981.33"; exon_number "1";
chr11	StringTie	exon	35176575	35176740	1000	+	.	gene_id "MSTRG.29981"; transcript_id "MSTRG.29981.33"; exon_number "2";
chr11	StringTie	exon	35180274	35180407	1000	+	.	gene_id "MSTRG.29981"; transcript_id "MSTRG.29981.33"; exon_number "3";
chr11	StringTie	exon	35186832	35186900	1000	+	.	gene_id "MSTRG.29981"; transcript_id "MSTRG.29981.33"; exon_number "4";
chr11	StringTie	exon	35189835	35190065	1000	+	.	gene_id "MSTRG.29981"; transcript_id "MSTRG.29981.33"; exon_number "5";
chr11	StringTie	exon	35214852	35214914	1000	+	.	gene_id "MSTRG.29981"; transcript_id "MSTRG.29981.33"; exon_number "6";
chr11	StringTie	exon	35219316	35219387	1000	+	.	gene_id "MSTRG.29981"; transcript_id "MSTRG.29981.33"; exon_number "7";
chr11	StringTie	exon	35221654	35221732	1000	+	.	gene_id "MSTRG.29981"; transcript_id "MSTRG.29981.33"; exon_number "8";
chr11	StringTie	exon	35229129	35232501	1000	+	.	gene_id "MSTRG.29981"; transcript_id "MSTRG.29981.33"; exon_number "9";
chr11	StringTie	transcript	35139172	35232552	1000	+	.	gene_id "MSTRG.29981"; transcript_id "MSTRG.29981.34";
chr11	StringTie	exon	35139172	35176413	1000	+	.	gene_id "MSTRG.29981"; transcript_id "MSTRG.29981.34"; exon_number "1";
chr11	StringTie	exon	35176575	35176740	1000	+	.	gene_id "MSTRG.29981"; transcript_id "MSTRG.29981.34"; exon_number "2";
chr11	StringTie	exon	35180274	35180407	1000	+	.	gene_id "MSTRG.29981"; transcript_id "MSTRG.29981.34"; exon_number "3";
chr11	StringTie	exon	35186832	35186900	1000	+	.	gene_id "MSTRG.29981"; transcript_id "MSTRG.29981.34"; exon_number "4";
chr11	StringTie	exon	35189835	35190065	1000	+	.	gene_id "MSTRG.29981"; transcript_id "MSTRG.29981.34"; exon_number "5";
chr11	StringTie	exon	35208105	35208206	1000	+	.	gene_id "MSTRG.29981"; transcript_id "MSTRG.29981.34"; exon_number "6";
chr11	StringTie	exon	35209965	35210054	1000	+	.	gene_id "MSTRG.29981"; transcript_id "MSTRG.29981.34"; exon_number "7";
chr11	StringTie	exon	35211246	35211449	1000	+	.	gene_id "MSTRG.29981"; transcript_id "MSTRG.29981.34"; exon_number "8";
chr11	StringTie	exon	35214852	35214914	1000	+	.	gene_id "MSTRG.29981"; transcript_id "MSTRG.29981.34"; exon_number "9";
chr11	StringTie	exon	35219316	35219387	1000	+	.	gene_id "MSTRG.29981"; transcript_id "MSTRG.29981.34"; exon_number "10";
chr11	StringTie	exon	35221654	35221732	1000	+	.	gene_id "MSTRG.29981"; transcript_id "MSTRG.29981.34"; exon_number "11";
chr11	StringTie	exon	35229129	35232552	1000	+	.	gene_id "MSTRG.29981"; transcript_id "MSTRG.29981.34"; exon_number "12";
chr11	StringTie	transcript	35139188	35232436	1000	+	.	gene_id "MSTRG.29981"; transcript_id "MSTRG.29981.38";
chr11	StringTie	exon	35139188	35139370	1000	+	.	gene_id "MSTRG.29981"; transcript_id "MSTRG.29981.38"; exon_number "1";
chr11	StringTie	exon	35176575	35176740	1000	+	.	gene_id "MSTRG.29981"; transcript_id "MSTRG.29981.38"; exon_number "2";
chr11	StringTie	exon	35180274	35180407	1000	+	.	gene_id "MSTRG.29981"; transcript_id "MSTRG.29981.38"; exon_number "3";
chr11	StringTie	exon	35186832	35186900	1000	+	.	gene_id "MSTRG.29981"; transcript_id "MSTRG.29981.38"; exon_number "4";
chr11	StringTie	exon	35189835	35190065	1000	+	.	gene_id "MSTRG.29981"; transcript_id "MSTRG.29981.38"; exon_number "5";
chr11	StringTie	exon	35208105	35208206	1000	+	.	gene_id "MSTRG.29981"; transcript_id "MSTRG.29981.38"; exon_number "6";
chr11	StringTie	exon	35209965	35210054	1000	+	.	gene_id "MSTRG.29981"; transcript_id "MSTRG.29981.38"; exon_number "7";
chr11	StringTie	exon	35211246	35211449	1000	+	.	gene_id "MSTRG.29981"; transcript_id "MSTRG.29981.38"; exon_number "8";
chr11	StringTie	exon	35214852	35214914	1000	+	.	gene_id "MSTRG.29981"; transcript_id "MSTRG.29981.38"; exon_number "9";
chr11	StringTie	exon	35219316	35219387	1000	+	.	gene_id "MSTRG.29981"; transcript_id "MSTRG.29981.38"; exon_number "10";
chr11	StringTie	exon	35221654	35221732	1000	+	.	gene_id "MSTRG.29981"; transcript_id "MSTRG.29981.38"; exon_number "11";
chr11	StringTie	exon	35229129	35230274	1000	+	.	gene_id "MSTRG.29981"; transcript_id "MSTRG.29981.38"; exon_number "12";
chr11	StringTie	exon	35230401	35232436	1000	+	.	gene_id "MSTRG.29981"; transcript_id "MSTRG.29981.38"; exon_number "13";
chr11	StringTie	transcript	35138130	35232535	1000	+	.	gene_id "MSTRG.29981"; transcript_id "MSTRG.29981.4";
chr11	StringTie	exon	35138130	35138944	1000	+	.	gene_id "MSTRG.29981"; transcript_id "MSTRG.29981.4"; exon_number "1";
chr11	StringTie	exon	35139121	35139370	1000	+	.	gene_id "MSTRG.29981"; transcript_id "MSTRG.29981.4"; exon_number "2";
chr11	StringTie	exon	35176575	35176740	1000	+	.	gene_id "MSTRG.29981"; transcript_id "MSTRG.29981.4"; exon_number "3";
chr11	StringTie	exon	35180274	35180407	1000	+	.	gene_id "MSTRG.29981"; transcript_id "MSTRG.29981.4"; exon_number "4";
chr11	StringTie	exon	35186832	35186900	1000	+	.	gene_id "MSTRG.29981"; transcript_id "MSTRG.29981.4"; exon_number "5";
chr11	StringTie	exon	35189835	35190065	1000	+	.	gene_id "MSTRG.29981"; transcript_id "MSTRG.29981.4"; exon_number "6";
chr11	StringTie	exon	35196746	35196874	1000	+	.	gene_id "MSTRG.29981"; transcript_id "MSTRG.29981.4"; exon_number "7";
chr11	StringTie	exon	35198121	35198246	1000	+	.	gene_id "MSTRG.29981"; transcript_id "MSTRG.29981.4"; exon_number "8";
chr11	StringTie	exon	35201082	35201195	1000	+	.	gene_id "MSTRG.29981"; transcript_id "MSTRG.29981.4"; exon_number "9";
chr11	StringTie	exon	35201671	35201787	1000	+	.	gene_id "MSTRG.29981"; transcript_id "MSTRG.29981.4"; exon_number "10";
chr11	StringTie	exon	35204512	35204640	1000	+	.	gene_id "MSTRG.29981"; transcript_id "MSTRG.29981.4"; exon_number "11";
chr11	StringTie	exon	35206112	35206243	1000	+	.	gene_id "MSTRG.29981"; transcript_id "MSTRG.29981.4"; exon_number "12";
chr11	StringTie	exon	35208105	35208206	1000	+	.	gene_id "MSTRG.29981"; transcript_id "MSTRG.29981.4"; exon_number "13";
chr11	StringTie	exon	35209965	35210054	1000	+	.	gene_id "MSTRG.29981"; transcript_id "MSTRG.29981.4"; exon_number "14";
chr11	StringTie	exon	35211246	35211449	1000	+	.	gene_id "MSTRG.29981"; transcript_id "MSTRG.29981.4"; exon_number "15";
chr11	StringTie	exon	35214852	35214914	1000	+	.	gene_id "MSTRG.29981"; transcript_id "MSTRG.29981.4"; exon_number "16";
chr11	StringTie	exon	35219316	35219387	1000	+	.	gene_id "MSTRG.29981"; transcript_id "MSTRG.29981.4"; exon_number "17";
chr11	StringTie	exon	35221654	35221732	1000	+	.	gene_id "MSTRG.29981"; transcript_id "MSTRG.29981.4"; exon_number "18";
chr11	StringTie	exon	35229129	35232535	1000	+	.	gene_id "MSTRG.29981"; transcript_id "MSTRG.29981.4"; exon_number "19";
chr11	StringTie	transcript	35158079	35232551	1000	+	.	gene_id "MSTRG.29981"; transcript_id "MSTRG.29981.44";
chr11	StringTie	exon	35158079	35159324	1000	+	.	gene_id "MSTRG.29981"; transcript_id "MSTRG.29981.44"; exon_number "1";
chr11	StringTie	exon	35176575	35176740	1000	+	.	gene_id "MSTRG.29981"; transcript_id "MSTRG.29981.44"; exon_number "2";
chr11	StringTie	exon	35180274	35180407	1000	+	.	gene_id "MSTRG.29981"; transcript_id "MSTRG.29981.44"; exon_number "3";
chr11	StringTie	exon	35186832	35186900	1000	+	.	gene_id "MSTRG.29981"; transcript_id "MSTRG.29981.44"; exon_number "4";
chr11	StringTie	exon	35189835	35190065	1000	+	.	gene_id "MSTRG.29981"; transcript_id "MSTRG.29981.44"; exon_number "5";
chr11	StringTie	exon	35208105	35208206	1000	+	.	gene_id "MSTRG.29981"; transcript_id "MSTRG.29981.44"; exon_number "6";
chr11	StringTie	exon	35209965	35210054	1000	+	.	gene_id "MSTRG.29981"; transcript_id "MSTRG.29981.44"; exon_number "7";
chr11	StringTie	exon	35211246	35211449	1000	+	.	gene_id "MSTRG.29981"; transcript_id "MSTRG.29981.44"; exon_number "8";
chr11	StringTie	exon	35214852	35214914	1000	+	.	gene_id "MSTRG.29981"; transcript_id "MSTRG.29981.44"; exon_number "9";
chr11	StringTie	exon	35219316	35219387	1000	+	.	gene_id "MSTRG.29981"; transcript_id "MSTRG.29981.44"; exon_number "10";
chr11	StringTie	exon	35221654	35221732	1000	+	.	gene_id "MSTRG.29981"; transcript_id "MSTRG.29981.44"; exon_number "11";
chr11	StringTie	exon	35229129	35232551	1000	+	.	gene_id "MSTRG.29981"; transcript_id "MSTRG.29981.44"; exon_number "12";
chr11	StringTie	transcript	35159201	35232521	1000	+	.	gene_id "MSTRG.29981"; transcript_id "MSTRG.29981.45";
chr11	StringTie	exon	35159201	35159324	1000	+	.	gene_id "MSTRG.29981"; transcript_id "MSTRG.29981.45"; exon_number "1";
chr11	StringTie	exon	35176575	35176740	1000	+	.	gene_id "MSTRG.29981"; transcript_id "MSTRG.29981.45"; exon_number "2";
chr11	StringTie	exon	35180274	35180407	1000	+	.	gene_id "MSTRG.29981"; transcript_id "MSTRG.29981.45"; exon_number "3";
chr11	StringTie	exon	35186832	35186900	1000	+	.	gene_id "MSTRG.29981"; transcript_id "MSTRG.29981.45"; exon_number "4";
chr11	StringTie	exon	35189835	35190065	1000	+	.	gene_id "MSTRG.29981"; transcript_id "MSTRG.29981.45"; exon_number "5";
chr11	StringTie	exon	35214852	35214914	1000	+	.	gene_id "MSTRG.29981"; transcript_id "MSTRG.29981.45"; exon_number "6";
chr11	StringTie	exon	35219316	35219387	1000	+	.	gene_id "MSTRG.29981"; transcript_id "MSTRG.29981.45"; exon_number "7";
chr11	StringTie	exon	35221654	35221732	1000	+	.	gene_id "MSTRG.29981"; transcript_id "MSTRG.29981.45"; exon_number "8";
chr11	StringTie	exon	35229129	35232521	1000	+	.	gene_id "MSTRG.29981"; transcript_id "MSTRG.29981.45"; exon_number "9";
chr11	StringTie	transcript	35159292	35232547	1000	+	.	gene_id "MSTRG.29981"; transcript_id "MSTRG.29981.46";
chr11	StringTie	exon	35159292	35159324	1000	+	.	gene_id "MSTRG.29981"; transcript_id "MSTRG.29981.46"; exon_number "1";
chr11	StringTie	exon	35176575	35176740	1000	+	.	gene_id "MSTRG.29981"; transcript_id "MSTRG.29981.46"; exon_number "2";
chr11	StringTie	exon	35180274	35180407	1000	+	.	gene_id "MSTRG.29981"; transcript_id "MSTRG.29981.46"; exon_number "3";
chr11	StringTie	exon	35186832	35186900	1000	+	.	gene_id "MSTRG.29981"; transcript_id "MSTRG.29981.46"; exon_number "4";
chr11	StringTie	exon	35189835	35190065	1000	+	.	gene_id "MSTRG.29981"; transcript_id "MSTRG.29981.46"; exon_number "5";
chr11	StringTie	exon	35204512	35204640	1000	+	.	gene_id "MSTRG.29981"; transcript_id "MSTRG.29981.46"; exon_number "6";
chr11	StringTie	exon	35206115	35206243	1000	+	.	gene_id "MSTRG.29981"; transcript_id "MSTRG.29981.46"; exon_number "7";
chr11	StringTie	exon	35208105	35208206	1000	+	.	gene_id "MSTRG.29981"; transcript_id "MSTRG.29981.46"; exon_number "8";
chr11	StringTie	exon	35209965	35210054	1000	+	.	gene_id "MSTRG.29981"; transcript_id "MSTRG.29981.46"; exon_number "9";
chr11	StringTie	exon	35211246	35211449	1000	+	.	gene_id "MSTRG.29981"; transcript_id "MSTRG.29981.46"; exon_number "10";
chr11	StringTie	exon	35214852	35214914	1000	+	.	gene_id "MSTRG.29981"; transcript_id "MSTRG.29981.46"; exon_number "11";
chr11	StringTie	exon	35219316	35219387	1000	+	.	gene_id "MSTRG.29981"; transcript_id "MSTRG.29981.46"; exon_number "12";
chr11	StringTie	exon	35221654	35221732	1000	+	.	gene_id "MSTRG.29981"; transcript_id "MSTRG.29981.46"; exon_number "13";
chr11	StringTie	exon	35229129	35232547	1000	+	.	gene_id "MSTRG.29981"; transcript_id "MSTRG.29981.46"; exon_number "14";
chr11	StringTie	transcript	35159297	35232552	1000	+	.	gene_id "MSTRG.29981"; transcript_id "MSTRG.29981.47";
chr11	StringTie	exon	35159297	35159324	1000	+	.	gene_id "MSTRG.29981"; transcript_id "MSTRG.29981.47"; exon_number "1";
chr11	StringTie	exon	35176575	35176740	1000	+	.	gene_id "MSTRG.29981"; transcript_id "MSTRG.29981.47"; exon_number "2";
chr11	StringTie	exon	35180274	35180407	1000	+	.	gene_id "MSTRG.29981"; transcript_id "MSTRG.29981.47"; exon_number "3";
chr11	StringTie	exon	35186832	35186900	1000	+	.	gene_id "MSTRG.29981"; transcript_id "MSTRG.29981.47"; exon_number "4";
chr11	StringTie	exon	35189835	35190065	1000	+	.	gene_id "MSTRG.29981"; transcript_id "MSTRG.29981.47"; exon_number "5";
chr11	StringTie	exon	35204512	35204640	1000	+	.	gene_id "MSTRG.29981"; transcript_id "MSTRG.29981.47"; exon_number "6";
chr11	StringTie	exon	35206112	35206243	1000	+	.	gene_id "MSTRG.29981"; transcript_id "MSTRG.29981.47"; exon_number "7";
chr11	StringTie	exon	35208105	35208206	1000	+	.	gene_id "MSTRG.29981"; transcript_id "MSTRG.29981.47"; exon_number "8";
chr11	StringTie	exon	35209965	35210054	1000	+	.	gene_id "MSTRG.29981"; transcript_id "MSTRG.29981.47"; exon_number "9";
chr11	StringTie	exon	35211246	35211449	1000	+	.	gene_id "MSTRG.29981"; transcript_id "MSTRG.29981.47"; exon_number "10";
chr11	StringTie	exon	35214852	35214914	1000	+	.	gene_id "MSTRG.29981"; transcript_id "MSTRG.29981.47"; exon_number "11";
chr11	StringTie	exon	35219316	35219387	1000	+	.	gene_id "MSTRG.29981"; transcript_id "MSTRG.29981.47"; exon_number "12";
chr11	StringTie	exon	35221654	35221732	1000	+	.	gene_id "MSTRG.29981"; transcript_id "MSTRG.29981.47"; exon_number "13";
chr11	StringTie	exon	35229129	35232552	1000	+	.	gene_id "MSTRG.29981"; transcript_id "MSTRG.29981.47"; exon_number "14";
chr11	StringTie	transcript	35159305	35232535	1000	+	.	gene_id "MSTRG.29981"; transcript_id "MSTRG.29981.48";
chr11	StringTie	exon	35159305	35159324	1000	+	.	gene_id "MSTRG.29981"; transcript_id "MSTRG.29981.48"; exon_number "1";
chr11	StringTie	exon	35176575	35176740	1000	+	.	gene_id "MSTRG.29981"; transcript_id "MSTRG.29981.48"; exon_number "2";
chr11	StringTie	exon	35180274	35180407	1000	+	.	gene_id "MSTRG.29981"; transcript_id "MSTRG.29981.48"; exon_number "3";
chr11	StringTie	exon	35186832	35186900	1000	+	.	gene_id "MSTRG.29981"; transcript_id "MSTRG.29981.48"; exon_number "4";
chr11	StringTie	exon	35189835	35190065	1000	+	.	gene_id "MSTRG.29981"; transcript_id "MSTRG.29981.48"; exon_number "5";
chr11	StringTie	exon	35211246	35211449	1000	+	.	gene_id "MSTRG.29981"; transcript_id "MSTRG.29981.48"; exon_number "6";
chr11	StringTie	exon	35214852	35214914	1000	+	.	gene_id "MSTRG.29981"; transcript_id "MSTRG.29981.48"; exon_number "7";
chr11	StringTie	exon	35219316	35219387	1000	+	.	gene_id "MSTRG.29981"; transcript_id "MSTRG.29981.48"; exon_number "8";
chr11	StringTie	exon	35221654	35221732	1000	+	.	gene_id "MSTRG.29981"; transcript_id "MSTRG.29981.48"; exon_number "9";
chr11	StringTie	exon	35229129	35232535	1000	+	.	gene_id "MSTRG.29981"; transcript_id "MSTRG.29981.48"; exon_number "10";
chr11	StringTie	transcript	35160220	35232535	1000	+	.	gene_id "MSTRG.29981"; transcript_id "MSTRG.29981.49";
chr11	StringTie	exon	35160220	35160501	1000	+	.	gene_id "MSTRG.29981"; transcript_id "MSTRG.29981.49"; exon_number "1";
chr11	StringTie	exon	35176575	35176740	1000	+	.	gene_id "MSTRG.29981"; transcript_id "MSTRG.29981.49"; exon_number "2";
chr11	StringTie	exon	35180274	35180407	1000	+	.	gene_id "MSTRG.29981"; transcript_id "MSTRG.29981.49"; exon_number "3";
chr11	StringTie	exon	35186832	35186900	1000	+	.	gene_id "MSTRG.29981"; transcript_id "MSTRG.29981.49"; exon_number "4";
chr11	StringTie	exon	35189835	35190065	1000	+	.	gene_id "MSTRG.29981"; transcript_id "MSTRG.29981.49"; exon_number "5";
chr11	StringTie	exon	35198145	35198246	1000	+	.	gene_id "MSTRG.29981"; transcript_id "MSTRG.29981.49"; exon_number "6";
chr11	StringTie	exon	35201082	35201195	1000	+	.	gene_id "MSTRG.29981"; transcript_id "MSTRG.29981.49"; exon_number "7";
chr11	StringTie	exon	35201668	35201787	1000	+	.	gene_id "MSTRG.29981"; transcript_id "MSTRG.29981.49"; exon_number "8";
chr11	StringTie	exon	35204512	35204640	1000	+	.	gene_id "MSTRG.29981"; transcript_id "MSTRG.29981.49"; exon_number "9";
chr11	StringTie	exon	35206112	35206243	1000	+	.	gene_id "MSTRG.29981"; transcript_id "MSTRG.29981.49"; exon_number "10";
chr11	StringTie	exon	35208105	35208206	1000	+	.	gene_id "MSTRG.29981"; transcript_id "MSTRG.29981.49"; exon_number "11";
chr11	StringTie	exon	35209965	35210054	1000	+	.	gene_id "MSTRG.29981"; transcript_id "MSTRG.29981.49"; exon_number "12";
chr11	StringTie	exon	35211246	35211449	1000	+	.	gene_id "MSTRG.29981"; transcript_id "MSTRG.29981.49"; exon_number "13";
chr11	StringTie	exon	35214852	35214914	1000	+	.	gene_id "MSTRG.29981"; transcript_id "MSTRG.29981.49"; exon_number "14";
chr11	StringTie	exon	35219316	35219387	1000	+	.	gene_id "MSTRG.29981"; transcript_id "MSTRG.29981.49"; exon_number "15";
chr11	StringTie	exon	35221654	35221732	1000	+	.	gene_id "MSTRG.29981"; transcript_id "MSTRG.29981.49"; exon_number "16";
chr11	StringTie	exon	35229129	35232535	1000	+	.	gene_id "MSTRG.29981"; transcript_id "MSTRG.29981.49"; exon_number "17";
chr11	StringTie	transcript	35138689	35232542	1000	+	.	gene_id "MSTRG.29981"; transcript_id "MSTRG.29981.5";
chr11	StringTie	exon	35138689	35138944	1000	+	.	gene_id "MSTRG.29981"; transcript_id "MSTRG.29981.5"; exon_number "1";
chr11	StringTie	exon	35139154	35139370	1000	+	.	gene_id "MSTRG.29981"; transcript_id "MSTRG.29981.5"; exon_number "2";
chr11	StringTie	exon	35176575	35176740	1000	+	.	gene_id "MSTRG.29981"; transcript_id "MSTRG.29981.5"; exon_number "3";
chr11	StringTie	exon	35180274	35180407	1000	+	.	gene_id "MSTRG.29981"; transcript_id "MSTRG.29981.5"; exon_number "4";
chr11	StringTie	exon	35186832	35186900	1000	+	.	gene_id "MSTRG.29981"; transcript_id "MSTRG.29981.5"; exon_number "5";
chr11	StringTie	exon	35189835	35190065	1000	+	.	gene_id "MSTRG.29981"; transcript_id "MSTRG.29981.5"; exon_number "6";
chr11	StringTie	exon	35196746	35196874	1000	+	.	gene_id "MSTRG.29981"; transcript_id "MSTRG.29981.5"; exon_number "7";
chr11	StringTie	exon	35198121	35198246	1000	+	.	gene_id "MSTRG.29981"; transcript_id "MSTRG.29981.5"; exon_number "8";
chr11	StringTie	exon	35201082	35201195	1000	+	.	gene_id "MSTRG.29981"; transcript_id "MSTRG.29981.5"; exon_number "9";
chr11	StringTie	exon	35201671	35201787	1000	+	.	gene_id "MSTRG.29981"; transcript_id "MSTRG.29981.5"; exon_number "10";
chr11	StringTie	exon	35204512	35204640	1000	+	.	gene_id "MSTRG.29981"; transcript_id "MSTRG.29981.5"; exon_number "11";
chr11	StringTie	exon	35206112	35206243	1000	+	.	gene_id "MSTRG.29981"; transcript_id "MSTRG.29981.5"; exon_number "12";
chr11	StringTie	exon	35208105	35208206	1000	+	.	gene_id "MSTRG.29981"; transcript_id "MSTRG.29981.5"; exon_number "13";
chr11	StringTie	exon	35209965	35210054	1000	+	.	gene_id "MSTRG.29981"; transcript_id "MSTRG.29981.5"; exon_number "14";
chr11	StringTie	exon	35211246	35211449	1000	+	.	gene_id "MSTRG.29981"; transcript_id "MSTRG.29981.5"; exon_number "15";
chr11	StringTie	exon	35214852	35214914	1000	+	.	gene_id "MSTRG.29981"; transcript_id "MSTRG.29981.5"; exon_number "16";
chr11	StringTie	exon	35219316	35219387	1000	+	.	gene_id "MSTRG.29981"; transcript_id "MSTRG.29981.5"; exon_number "17";
chr11	StringTie	exon	35221654	35221732	1000	+	.	gene_id "MSTRG.29981"; transcript_id "MSTRG.29981.5"; exon_number "18";
chr11	StringTie	exon	35229129	35232542	1000	+	.	gene_id "MSTRG.29981"; transcript_id "MSTRG.29981.5"; exon_number "19";
chr11	StringTie	transcript	35160475	35232547	1000	+	.	gene_id "MSTRG.29981"; transcript_id "MSTRG.29981.50";
chr11	StringTie	exon	35160475	35160501	1000	+	.	gene_id "MSTRG.29981"; transcript_id "MSTRG.29981.50"; exon_number "1";
chr11	StringTie	exon	35176575	35176740	1000	+	.	gene_id "MSTRG.29981"; transcript_id "MSTRG.29981.50"; exon_number "2";
chr11	StringTie	exon	35180274	35180407	1000	+	.	gene_id "MSTRG.29981"; transcript_id "MSTRG.29981.50"; exon_number "3";
chr11	StringTie	exon	35186832	35186900	1000	+	.	gene_id "MSTRG.29981"; transcript_id "MSTRG.29981.50"; exon_number "4";
chr11	StringTie	exon	35189835	35190065	1000	+	.	gene_id "MSTRG.29981"; transcript_id "MSTRG.29981.50"; exon_number "5";
chr11	StringTie	exon	35198145	35198246	1000	+	.	gene_id "MSTRG.29981"; transcript_id "MSTRG.29981.50"; exon_number "6";
chr11	StringTie	exon	35201082	35201195	1000	+	.	gene_id "MSTRG.29981"; transcript_id "MSTRG.29981.50"; exon_number "7";
chr11	StringTie	exon	35201671	35201787	1000	+	.	gene_id "MSTRG.29981"; transcript_id "MSTRG.29981.50"; exon_number "8";
chr11	StringTie	exon	35204512	35204640	1000	+	.	gene_id "MSTRG.29981"; transcript_id "MSTRG.29981.50"; exon_number "9";
chr11	StringTie	exon	35206112	35206243	1000	+	.	gene_id "MSTRG.29981"; transcript_id "MSTRG.29981.50"; exon_number "10";
chr11	StringTie	exon	35208105	35208206	1000	+	.	gene_id "MSTRG.29981"; transcript_id "MSTRG.29981.50"; exon_number "11";
chr11	StringTie	exon	35209965	35210054	1000	+	.	gene_id "MSTRG.29981"; transcript_id "MSTRG.29981.50"; exon_number "12";
chr11	StringTie	exon	35211246	35211449	1000	+	.	gene_id "MSTRG.29981"; transcript_id "MSTRG.29981.50"; exon_number "13";
chr11	StringTie	exon	35214852	35214914	1000	+	.	gene_id "MSTRG.29981"; transcript_id "MSTRG.29981.50"; exon_number "14";
chr11	StringTie	exon	35219316	35219387	1000	+	.	gene_id "MSTRG.29981"; transcript_id "MSTRG.29981.50"; exon_number "15";
chr11	StringTie	exon	35221654	35221732	1000	+	.	gene_id "MSTRG.29981"; transcript_id "MSTRG.29981.50"; exon_number "16";
chr11	StringTie	exon	35229129	35232547	1000	+	.	gene_id "MSTRG.29981"; transcript_id "MSTRG.29981.50"; exon_number "17";
chr11	StringTie	transcript	35160479	35232545	1000	+	.	gene_id "MSTRG.29981"; transcript_id "MSTRG.29981.51";
chr11	StringTie	exon	35160479	35160501	1000	+	.	gene_id "MSTRG.29981"; transcript_id "MSTRG.29981.51"; exon_number "1";
chr11	StringTie	exon	35176575	35176740	1000	+	.	gene_id "MSTRG.29981"; transcript_id "MSTRG.29981.51"; exon_number "2";
chr11	StringTie	exon	35180274	35180407	1000	+	.	gene_id "MSTRG.29981"; transcript_id "MSTRG.29981.51"; exon_number "3";
chr11	StringTie	exon	35186832	35186900	1000	+	.	gene_id "MSTRG.29981"; transcript_id "MSTRG.29981.51"; exon_number "4";
chr11	StringTie	exon	35189835	35190065	1000	+	.	gene_id "MSTRG.29981"; transcript_id "MSTRG.29981.51"; exon_number "5";
chr11	StringTie	exon	35196746	35196874	1000	+	.	gene_id "MSTRG.29981"; transcript_id "MSTRG.29981.51"; exon_number "6";
chr11	StringTie	exon	35198121	35198246	1000	+	.	gene_id "MSTRG.29981"; transcript_id "MSTRG.29981.51"; exon_number "7";
chr11	StringTie	exon	35201082	35201195	1000	+	.	gene_id "MSTRG.29981"; transcript_id "MSTRG.29981.51"; exon_number "8";
chr11	StringTie	exon	35201668	35201787	1000	+	.	gene_id "MSTRG.29981"; transcript_id "MSTRG.29981.51"; exon_number "9";
chr11	StringTie	exon	35204512	35204640	1000	+	.	gene_id "MSTRG.29981"; transcript_id "MSTRG.29981.51"; exon_number "10";
chr11	StringTie	exon	35206112	35206243	1000	+	.	gene_id "MSTRG.29981"; transcript_id "MSTRG.29981.51"; exon_number "11";
chr11	StringTie	exon	35208105	35208206	1000	+	.	gene_id "MSTRG.29981"; transcript_id "MSTRG.29981.51"; exon_number "12";
chr11	StringTie	exon	35209965	35210054	1000	+	.	gene_id "MSTRG.29981"; transcript_id "MSTRG.29981.51"; exon_number "13";
chr11	StringTie	exon	35211246	35211449	1000	+	.	gene_id "MSTRG.29981"; transcript_id "MSTRG.29981.51"; exon_number "14";
chr11	StringTie	exon	35214852	35214914	1000	+	.	gene_id "MSTRG.29981"; transcript_id "MSTRG.29981.51"; exon_number "15";
chr11	StringTie	exon	35219316	35219387	1000	+	.	gene_id "MSTRG.29981"; transcript_id "MSTRG.29981.51"; exon_number "16";
chr11	StringTie	exon	35221654	35221732	1000	+	.	gene_id "MSTRG.29981"; transcript_id "MSTRG.29981.51"; exon_number "17";
chr11	StringTie	exon	35229129	35232545	1000	+	.	gene_id "MSTRG.29981"; transcript_id "MSTRG.29981.51"; exon_number "18";
chr11	StringTie	transcript	35160479	35232507	1000	+	.	gene_id "MSTRG.29981"; transcript_id "MSTRG.29981.52";
chr11	StringTie	exon	35160479	35160501	1000	+	.	gene_id "MSTRG.29981"; transcript_id "MSTRG.29981.52"; exon_number "1";
chr11	StringTie	exon	35176575	35176740	1000	+	.	gene_id "MSTRG.29981"; transcript_id "MSTRG.29981.52"; exon_number "2";
chr11	StringTie	exon	35180274	35180407	1000	+	.	gene_id "MSTRG.29981"; transcript_id "MSTRG.29981.52"; exon_number "3";
chr11	StringTie	exon	35186832	35186900	1000	+	.	gene_id "MSTRG.29981"; transcript_id "MSTRG.29981.52"; exon_number "4";
chr11	StringTie	exon	35189835	35190065	1000	+	.	gene_id "MSTRG.29981"; transcript_id "MSTRG.29981.52"; exon_number "5";
chr11	StringTie	exon	35208105	35208206	1000	+	.	gene_id "MSTRG.29981"; transcript_id "MSTRG.29981.52"; exon_number "6";
chr11	StringTie	exon	35209965	35210054	1000	+	.	gene_id "MSTRG.29981"; transcript_id "MSTRG.29981.52"; exon_number "7";
chr11	StringTie	exon	35211264	35211449	1000	+	.	gene_id "MSTRG.29981"; transcript_id "MSTRG.29981.52"; exon_number "8";
chr11	StringTie	exon	35214852	35214914	1000	+	.	gene_id "MSTRG.29981"; transcript_id "MSTRG.29981.52"; exon_number "9";
chr11	StringTie	exon	35219316	35219387	1000	+	.	gene_id "MSTRG.29981"; transcript_id "MSTRG.29981.52"; exon_number "10";
chr11	StringTie	exon	35221654	35221732	1000	+	.	gene_id "MSTRG.29981"; transcript_id "MSTRG.29981.52"; exon_number "11";
chr11	StringTie	exon	35229129	35232507	1000	+	.	gene_id "MSTRG.29981"; transcript_id "MSTRG.29981.52"; exon_number "12";
chr11	StringTie	transcript	35161405	35232530	1000	+	.	gene_id "MSTRG.29981"; transcript_id "MSTRG.29981.53";
chr11	StringTie	exon	35161405	35161433	1000	+	.	gene_id "MSTRG.29981"; transcript_id "MSTRG.29981.53"; exon_number "1";
chr11	StringTie	exon	35176575	35176740	1000	+	.	gene_id "MSTRG.29981"; transcript_id "MSTRG.29981.53"; exon_number "2";
chr11	StringTie	exon	35180274	35180407	1000	+	.	gene_id "MSTRG.29981"; transcript_id "MSTRG.29981.53"; exon_number "3";
chr11	StringTie	exon	35186832	35186900	1000	+	.	gene_id "MSTRG.29981"; transcript_id "MSTRG.29981.53"; exon_number "4";
chr11	StringTie	exon	35189835	35190065	1000	+	.	gene_id "MSTRG.29981"; transcript_id "MSTRG.29981.53"; exon_number "5";
chr11	StringTie	exon	35196746	35196874	1000	+	.	gene_id "MSTRG.29981"; transcript_id "MSTRG.29981.53"; exon_number "6";
chr11	StringTie	exon	35198121	35198246	1000	+	.	gene_id "MSTRG.29981"; transcript_id "MSTRG.29981.53"; exon_number "7";
chr11	StringTie	exon	35201082	35201195	1000	+	.	gene_id "MSTRG.29981"; transcript_id "MSTRG.29981.53"; exon_number "8";
chr11	StringTie	exon	35201671	35201787	1000	+	.	gene_id "MSTRG.29981"; transcript_id "MSTRG.29981.53"; exon_number "9";
chr11	StringTie	exon	35204512	35204640	1000	+	.	gene_id "MSTRG.29981"; transcript_id "MSTRG.29981.53"; exon_number "10";
chr11	StringTie	exon	35206115	35206243	1000	+	.	gene_id "MSTRG.29981"; transcript_id "MSTRG.29981.53"; exon_number "11";
chr11	StringTie	exon	35208105	35208206	1000	+	.	gene_id "MSTRG.29981"; transcript_id "MSTRG.29981.53"; exon_number "12";
chr11	StringTie	exon	35209965	35210054	1000	+	.	gene_id "MSTRG.29981"; transcript_id "MSTRG.29981.53"; exon_number "13";
chr11	StringTie	exon	35211246	35211449	1000	+	.	gene_id "MSTRG.29981"; transcript_id "MSTRG.29981.53"; exon_number "14";
chr11	StringTie	exon	35214852	35214914	1000	+	.	gene_id "MSTRG.29981"; transcript_id "MSTRG.29981.53"; exon_number "15";
chr11	StringTie	exon	35219316	35219387	1000	+	.	gene_id "MSTRG.29981"; transcript_id "MSTRG.29981.53"; exon_number "16";
chr11	StringTie	exon	35221654	35221732	1000	+	.	gene_id "MSTRG.29981"; transcript_id "MSTRG.29981.53"; exon_number "17";
chr11	StringTie	exon	35229129	35232530	1000	+	.	gene_id "MSTRG.29981"; transcript_id "MSTRG.29981.53"; exon_number "18";
chr11	StringTie	transcript	35161405	35232547	1000	+	.	gene_id "MSTRG.29981"; transcript_id "MSTRG.29981.54";
chr11	StringTie	exon	35161405	35161433	1000	+	.	gene_id "MSTRG.29981"; transcript_id "MSTRG.29981.54"; exon_number "1";
chr11	StringTie	exon	35176575	35176740	1000	+	.	gene_id "MSTRG.29981"; transcript_id "MSTRG.29981.54"; exon_number "2";
chr11	StringTie	exon	35180274	35180407	1000	+	.	gene_id "MSTRG.29981"; transcript_id "MSTRG.29981.54"; exon_number "3";
chr11	StringTie	exon	35186832	35186900	1000	+	.	gene_id "MSTRG.29981"; transcript_id "MSTRG.29981.54"; exon_number "4";
chr11	StringTie	exon	35189835	35190065	1000	+	.	gene_id "MSTRG.29981"; transcript_id "MSTRG.29981.54"; exon_number "5";
chr11	StringTie	exon	35198121	35198246	1000	+	.	gene_id "MSTRG.29981"; transcript_id "MSTRG.29981.54"; exon_number "6";
chr11	StringTie	exon	35201082	35201195	1000	+	.	gene_id "MSTRG.29981"; transcript_id "MSTRG.29981.54"; exon_number "7";
chr11	StringTie	exon	35201668	35201787	1000	+	.	gene_id "MSTRG.29981"; transcript_id "MSTRG.29981.54"; exon_number "8";
chr11	StringTie	exon	35204512	35204640	1000	+	.	gene_id "MSTRG.29981"; transcript_id "MSTRG.29981.54"; exon_number "9";
chr11	StringTie	exon	35206112	35206243	1000	+	.	gene_id "MSTRG.29981"; transcript_id "MSTRG.29981.54"; exon_number "10";
chr11	StringTie	exon	35208105	35208206	1000	+	.	gene_id "MSTRG.29981"; transcript_id "MSTRG.29981.54"; exon_number "11";
chr11	StringTie	exon	35209965	35210054	1000	+	.	gene_id "MSTRG.29981"; transcript_id "MSTRG.29981.54"; exon_number "12";
chr11	StringTie	exon	35211246	35211449	1000	+	.	gene_id "MSTRG.29981"; transcript_id "MSTRG.29981.54"; exon_number "13";
chr11	StringTie	exon	35214852	35214914	1000	+	.	gene_id "MSTRG.29981"; transcript_id "MSTRG.29981.54"; exon_number "14";
chr11	StringTie	exon	35219316	35219387	1000	+	.	gene_id "MSTRG.29981"; transcript_id "MSTRG.29981.54"; exon_number "15";
chr11	StringTie	exon	35221654	35221732	1000	+	.	gene_id "MSTRG.29981"; transcript_id "MSTRG.29981.54"; exon_number "16";
chr11	StringTie	exon	35229129	35232547	1000	+	.	gene_id "MSTRG.29981"; transcript_id "MSTRG.29981.54"; exon_number "17";
chr11	StringTie	transcript	35162544	35232523	1000	+	.	gene_id "MSTRG.29981"; transcript_id "MSTRG.29981.55";
chr11	StringTie	exon	35162544	35175439	1000	+	.	gene_id "MSTRG.29981"; transcript_id "MSTRG.29981.55"; exon_number "1";
chr11	StringTie	exon	35176575	35176740	1000	+	.	gene_id "MSTRG.29981"; transcript_id "MSTRG.29981.55"; exon_number "2";
chr11	StringTie	exon	35180274	35180407	1000	+	.	gene_id "MSTRG.29981"; transcript_id "MSTRG.29981.55"; exon_number "3";
chr11	StringTie	exon	35186832	35186900	1000	+	.	gene_id "MSTRG.29981"; transcript_id "MSTRG.29981.55"; exon_number "4";
chr11	StringTie	exon	35189835	35190065	1000	+	.	gene_id "MSTRG.29981"; transcript_id "MSTRG.29981.55"; exon_number "5";
chr11	StringTie	exon	35201082	35201195	1000	+	.	gene_id "MSTRG.29981"; transcript_id "MSTRG.29981.55"; exon_number "6";
chr11	StringTie	exon	35201671	35201787	1000	+	.	gene_id "MSTRG.29981"; transcript_id "MSTRG.29981.55"; exon_number "7";
chr11	StringTie	exon	35204512	35204640	1000	+	.	gene_id "MSTRG.29981"; transcript_id "MSTRG.29981.55"; exon_number "8";
chr11	StringTie	exon	35206112	35206243	1000	+	.	gene_id "MSTRG.29981"; transcript_id "MSTRG.29981.55"; exon_number "9";
chr11	StringTie	exon	35208105	35208206	1000	+	.	gene_id "MSTRG.29981"; transcript_id "MSTRG.29981.55"; exon_number "10";
chr11	StringTie	exon	35209965	35210054	1000	+	.	gene_id "MSTRG.29981"; transcript_id "MSTRG.29981.55"; exon_number "11";
chr11	StringTie	exon	35211246	35211449	1000	+	.	gene_id "MSTRG.29981"; transcript_id "MSTRG.29981.55"; exon_number "12";
chr11	StringTie	exon	35214852	35214914	1000	+	.	gene_id "MSTRG.29981"; transcript_id "MSTRG.29981.55"; exon_number "13";
chr11	StringTie	exon	35219316	35219387	1000	+	.	gene_id "MSTRG.29981"; transcript_id "MSTRG.29981.55"; exon_number "14";
chr11	StringTie	exon	35221654	35221732	1000	+	.	gene_id "MSTRG.29981"; transcript_id "MSTRG.29981.55"; exon_number "15";
chr11	StringTie	exon	35229129	35232523	1000	+	.	gene_id "MSTRG.29981"; transcript_id "MSTRG.29981.55"; exon_number "16";
chr11	StringTie	transcript	35164137	35232532	1000	+	.	gene_id "MSTRG.29981"; transcript_id "MSTRG.29981.56";
chr11	StringTie	exon	35164137	35176740	1000	+	.	gene_id "MSTRG.29981"; transcript_id "MSTRG.29981.56"; exon_number "1";
chr11	StringTie	exon	35180274	35180407	1000	+	.	gene_id "MSTRG.29981"; transcript_id "MSTRG.29981.56"; exon_number "2";
chr11	StringTie	exon	35186832	35186900	1000	+	.	gene_id "MSTRG.29981"; transcript_id "MSTRG.29981.56"; exon_number "3";
chr11	StringTie	exon	35189835	35190065	1000	+	.	gene_id "MSTRG.29981"; transcript_id "MSTRG.29981.56"; exon_number "4";
chr11	StringTie	exon	35204512	35204640	1000	+	.	gene_id "MSTRG.29981"; transcript_id "MSTRG.29981.56"; exon_number "5";
chr11	StringTie	exon	35206112	35206243	1000	+	.	gene_id "MSTRG.29981"; transcript_id "MSTRG.29981.56"; exon_number "6";
chr11	StringTie	exon	35208105	35208206	1000	+	.	gene_id "MSTRG.29981"; transcript_id "MSTRG.29981.56"; exon_number "7";
chr11	StringTie	exon	35209965	35210054	1000	+	.	gene_id "MSTRG.29981"; transcript_id "MSTRG.29981.56"; exon_number "8";
chr11	StringTie	exon	35211264	35211449	1000	+	.	gene_id "MSTRG.29981"; transcript_id "MSTRG.29981.56"; exon_number "9";
chr11	StringTie	exon	35214852	35214914	1000	+	.	gene_id "MSTRG.29981"; transcript_id "MSTRG.29981.56"; exon_number "10";
chr11	StringTie	exon	35219316	35219387	1000	+	.	gene_id "MSTRG.29981"; transcript_id "MSTRG.29981.56"; exon_number "11";
chr11	StringTie	exon	35221654	35221732	1000	+	.	gene_id "MSTRG.29981"; transcript_id "MSTRG.29981.56"; exon_number "12";
chr11	StringTie	exon	35229129	35232532	1000	+	.	gene_id "MSTRG.29981"; transcript_id "MSTRG.29981.56"; exon_number "13";
chr11	StringTie	transcript	35164137	35232515	1000	+	.	gene_id "MSTRG.29981"; transcript_id "MSTRG.29981.57";
chr11	StringTie	exon	35164137	35176740	1000	+	.	gene_id "MSTRG.29981"; transcript_id "MSTRG.29981.57"; exon_number "1";
chr11	StringTie	exon	35180274	35180407	1000	+	.	gene_id "MSTRG.29981"; transcript_id "MSTRG.29981.57"; exon_number "2";
chr11	StringTie	exon	35186832	35186900	1000	+	.	gene_id "MSTRG.29981"; transcript_id "MSTRG.29981.57"; exon_number "3";
chr11	StringTie	exon	35189835	35190065	1000	+	.	gene_id "MSTRG.29981"; transcript_id "MSTRG.29981.57"; exon_number "4";
chr11	StringTie	exon	35196746	35196874	1000	+	.	gene_id "MSTRG.29981"; transcript_id "MSTRG.29981.57"; exon_number "5";
chr11	StringTie	exon	35198121	35198246	1000	+	.	gene_id "MSTRG.29981"; transcript_id "MSTRG.29981.57"; exon_number "6";
chr11	StringTie	exon	35201082	35201195	1000	+	.	gene_id "MSTRG.29981"; transcript_id "MSTRG.29981.57"; exon_number "7";
chr11	StringTie	exon	35201668	35201787	1000	+	.	gene_id "MSTRG.29981"; transcript_id "MSTRG.29981.57"; exon_number "8";
chr11	StringTie	exon	35204512	35204640	1000	+	.	gene_id "MSTRG.29981"; transcript_id "MSTRG.29981.57"; exon_number "9";
chr11	StringTie	exon	35206115	35206243	1000	+	.	gene_id "MSTRG.29981"; transcript_id "MSTRG.29981.57"; exon_number "10";
chr11	StringTie	exon	35208105	35208206	1000	+	.	gene_id "MSTRG.29981"; transcript_id "MSTRG.29981.57"; exon_number "11";
chr11	StringTie	exon	35209965	35210054	1000	+	.	gene_id "MSTRG.29981"; transcript_id "MSTRG.29981.57"; exon_number "12";
chr11	StringTie	exon	35211264	35211449	1000	+	.	gene_id "MSTRG.29981"; transcript_id "MSTRG.29981.57"; exon_number "13";
chr11	StringTie	exon	35214852	35214914	1000	+	.	gene_id "MSTRG.29981"; transcript_id "MSTRG.29981.57"; exon_number "14";
chr11	StringTie	exon	35219316	35219387	1000	+	.	gene_id "MSTRG.29981"; transcript_id "MSTRG.29981.57"; exon_number "15";
chr11	StringTie	exon	35221654	35221732	1000	+	.	gene_id "MSTRG.29981"; transcript_id "MSTRG.29981.57"; exon_number "16";
chr11	StringTie	exon	35229129	35232515	1000	+	.	gene_id "MSTRG.29981"; transcript_id "MSTRG.29981.57"; exon_number "17";
chr11	StringTie	transcript	35165673	35232537	1000	+	.	gene_id "MSTRG.29981"; transcript_id "MSTRG.29981.58";
chr11	StringTie	exon	35165673	35175439	1000	+	.	gene_id "MSTRG.29981"; transcript_id "MSTRG.29981.58"; exon_number "1";
chr11	StringTie	exon	35176575	35176740	1000	+	.	gene_id "MSTRG.29981"; transcript_id "MSTRG.29981.58"; exon_number "2";
chr11	StringTie	exon	35180274	35180407	1000	+	.	gene_id "MSTRG.29981"; transcript_id "MSTRG.29981.58"; exon_number "3";
chr11	StringTie	exon	35186832	35186900	1000	+	.	gene_id "MSTRG.29981"; transcript_id "MSTRG.29981.58"; exon_number "4";
chr11	StringTie	exon	35189835	35190065	1000	+	.	gene_id "MSTRG.29981"; transcript_id "MSTRG.29981.58"; exon_number "5";
chr11	StringTie	exon	35204512	35204640	1000	+	.	gene_id "MSTRG.29981"; transcript_id "MSTRG.29981.58"; exon_number "6";
chr11	StringTie	exon	35206112	35206243	1000	+	.	gene_id "MSTRG.29981"; transcript_id "MSTRG.29981.58"; exon_number "7";
chr11	StringTie	exon	35208105	35208206	1000	+	.	gene_id "MSTRG.29981"; transcript_id "MSTRG.29981.58"; exon_number "8";
chr11	StringTie	exon	35209965	35210054	1000	+	.	gene_id "MSTRG.29981"; transcript_id "MSTRG.29981.58"; exon_number "9";
chr11	StringTie	exon	35211246	35211449	1000	+	.	gene_id "MSTRG.29981"; transcript_id "MSTRG.29981.58"; exon_number "10";
chr11	StringTie	exon	35214852	35214914	1000	+	.	gene_id "MSTRG.29981"; transcript_id "MSTRG.29981.58"; exon_number "11";
chr11	StringTie	exon	35219316	35219387	1000	+	.	gene_id "MSTRG.29981"; transcript_id "MSTRG.29981.58"; exon_number "12";
chr11	StringTie	exon	35221654	35221732	1000	+	.	gene_id "MSTRG.29981"; transcript_id "MSTRG.29981.58"; exon_number "13";
chr11	StringTie	exon	35229129	35232537	1000	+	.	gene_id "MSTRG.29981"; transcript_id "MSTRG.29981.58"; exon_number "14";
chr11	StringTie	transcript	35166956	35232521	1000	+	.	gene_id "MSTRG.29981"; transcript_id "MSTRG.29981.59";
chr11	StringTie	exon	35166956	35167139	1000	+	.	gene_id "MSTRG.29981"; transcript_id "MSTRG.29981.59"; exon_number "1";
chr11	StringTie	exon	35176575	35176740	1000	+	.	gene_id "MSTRG.29981"; transcript_id "MSTRG.29981.59"; exon_number "2";
chr11	StringTie	exon	35180274	35180407	1000	+	.	gene_id "MSTRG.29981"; transcript_id "MSTRG.29981.59"; exon_number "3";
chr11	StringTie	exon	35186832	35186900	1000	+	.	gene_id "MSTRG.29981"; transcript_id "MSTRG.29981.59"; exon_number "4";
chr11	StringTie	exon	35189835	35190065	1000	+	.	gene_id "MSTRG.29981"; transcript_id "MSTRG.29981.59"; exon_number "5";
chr11	StringTie	exon	35211246	35211449	1000	+	.	gene_id "MSTRG.29981"; transcript_id "MSTRG.29981.59"; exon_number "6";
chr11	StringTie	exon	35214852	35214914	1000	+	.	gene_id "MSTRG.29981"; transcript_id "MSTRG.29981.59"; exon_number "7";
chr11	StringTie	exon	35219316	35219387	1000	+	.	gene_id "MSTRG.29981"; transcript_id "MSTRG.29981.59"; exon_number "8";
chr11	StringTie	exon	35221654	35221732	1000	+	.	gene_id "MSTRG.29981"; transcript_id "MSTRG.29981.59"; exon_number "9";
chr11	StringTie	exon	35229129	35232521	1000	+	.	gene_id "MSTRG.29981"; transcript_id "MSTRG.29981.59"; exon_number "10";
chr11	StringTie	transcript	35138819	35232498	1000	+	.	gene_id "MSTRG.29981"; transcript_id "MSTRG.29981.6";
chr11	StringTie	exon	35138819	35139370	1000	+	.	gene_id "MSTRG.29981"; transcript_id "MSTRG.29981.6"; exon_number "1";
chr11	StringTie	exon	35176575	35176740	1000	+	.	gene_id "MSTRG.29981"; transcript_id "MSTRG.29981.6"; exon_number "2";
chr11	StringTie	exon	35180274	35180407	1000	+	.	gene_id "MSTRG.29981"; transcript_id "MSTRG.29981.6"; exon_number "3";
chr11	StringTie	exon	35186832	35186900	1000	+	.	gene_id "MSTRG.29981"; transcript_id "MSTRG.29981.6"; exon_number "4";
chr11	StringTie	exon	35189835	35189972	1000	+	.	gene_id "MSTRG.29981"; transcript_id "MSTRG.29981.6"; exon_number "5";
chr11	StringTie	exon	35214852	35214914	1000	+	.	gene_id "MSTRG.29981"; transcript_id "MSTRG.29981.6"; exon_number "6";
chr11	StringTie	exon	35219316	35219387	1000	+	.	gene_id "MSTRG.29981"; transcript_id "MSTRG.29981.6"; exon_number "7";
chr11	StringTie	exon	35221654	35221732	1000	+	.	gene_id "MSTRG.29981"; transcript_id "MSTRG.29981.6"; exon_number "8";
chr11	StringTie	exon	35229129	35232498	1000	+	.	gene_id "MSTRG.29981"; transcript_id "MSTRG.29981.6"; exon_number "9";
chr11	StringTie	transcript	35166989	35232538	1000	+	.	gene_id "MSTRG.29981"; transcript_id "MSTRG.29981.60";
chr11	StringTie	exon	35166989	35167139	1000	+	.	gene_id "MSTRG.29981"; transcript_id "MSTRG.29981.60"; exon_number "1";
chr11	StringTie	exon	35176575	35176740	1000	+	.	gene_id "MSTRG.29981"; transcript_id "MSTRG.29981.60"; exon_number "2";
chr11	StringTie	exon	35180274	35180407	1000	+	.	gene_id "MSTRG.29981"; transcript_id "MSTRG.29981.60"; exon_number "3";
chr11	StringTie	exon	35186832	35186900	1000	+	.	gene_id "MSTRG.29981"; transcript_id "MSTRG.29981.60"; exon_number "4";
chr11	StringTie	exon	35189835	35190065	1000	+	.	gene_id "MSTRG.29981"; transcript_id "MSTRG.29981.60"; exon_number "5";
chr11	StringTie	exon	35214852	35214914	1000	+	.	gene_id "MSTRG.29981"; transcript_id "MSTRG.29981.60"; exon_number "6";
chr11	StringTie	exon	35219316	35219387	1000	+	.	gene_id "MSTRG.29981"; transcript_id "MSTRG.29981.60"; exon_number "7";
chr11	StringTie	exon	35221654	35221732	1000	+	.	gene_id "MSTRG.29981"; transcript_id "MSTRG.29981.60"; exon_number "8";
chr11	StringTie	exon	35229129	35232538	1000	+	.	gene_id "MSTRG.29981"; transcript_id "MSTRG.29981.60"; exon_number "9";
chr11	StringTie	transcript	35167110	35232508	1000	+	.	gene_id "MSTRG.29981"; transcript_id "MSTRG.29981.61";
chr11	StringTie	exon	35167110	35167139	1000	+	.	gene_id "MSTRG.29981"; transcript_id "MSTRG.29981.61"; exon_number "1";
chr11	StringTie	exon	35176575	35176740	1000	+	.	gene_id "MSTRG.29981"; transcript_id "MSTRG.29981.61"; exon_number "2";
chr11	StringTie	exon	35180274	35180407	1000	+	.	gene_id "MSTRG.29981"; transcript_id "MSTRG.29981.61"; exon_number "3";
chr11	StringTie	exon	35186832	35186900	1000	+	.	gene_id "MSTRG.29981"; transcript_id "MSTRG.29981.61"; exon_number "4";
chr11	StringTie	exon	35189835	35190065	1000	+	.	gene_id "MSTRG.29981"; transcript_id "MSTRG.29981.61"; exon_number "5";
chr11	StringTie	exon	35204512	35204640	1000	+	.	gene_id "MSTRG.29981"; transcript_id "MSTRG.29981.61"; exon_number "6";
chr11	StringTie	exon	35206112	35206243	1000	+	.	gene_id "MSTRG.29981"; transcript_id "MSTRG.29981.61"; exon_number "7";
chr11	StringTie	exon	35208105	35208206	1000	+	.	gene_id "MSTRG.29981"; transcript_id "MSTRG.29981.61"; exon_number "8";
chr11	StringTie	exon	35209965	35210054	1000	+	.	gene_id "MSTRG.29981"; transcript_id "MSTRG.29981.61"; exon_number "9";
chr11	StringTie	exon	35211246	35211449	1000	+	.	gene_id "MSTRG.29981"; transcript_id "MSTRG.29981.61"; exon_number "10";
chr11	StringTie	exon	35214852	35214914	1000	+	.	gene_id "MSTRG.29981"; transcript_id "MSTRG.29981.61"; exon_number "11";
chr11	StringTie	exon	35219316	35219387	1000	+	.	gene_id "MSTRG.29981"; transcript_id "MSTRG.29981.61"; exon_number "12";
chr11	StringTie	exon	35221654	35221732	1000	+	.	gene_id "MSTRG.29981"; transcript_id "MSTRG.29981.61"; exon_number "13";
chr11	StringTie	exon	35229129	35232508	1000	+	.	gene_id "MSTRG.29981"; transcript_id "MSTRG.29981.61"; exon_number "14";
chr11	StringTie	transcript	35167110	35232484	1000	+	.	gene_id "MSTRG.29981"; transcript_id "MSTRG.29981.62";
chr11	StringTie	exon	35167110	35167139	1000	+	.	gene_id "MSTRG.29981"; transcript_id "MSTRG.29981.62"; exon_number "1";
chr11	StringTie	exon	35176575	35176740	1000	+	.	gene_id "MSTRG.29981"; transcript_id "MSTRG.29981.62"; exon_number "2";
chr11	StringTie	exon	35180274	35180407	1000	+	.	gene_id "MSTRG.29981"; transcript_id "MSTRG.29981.62"; exon_number "3";
chr11	StringTie	exon	35186832	35186900	1000	+	.	gene_id "MSTRG.29981"; transcript_id "MSTRG.29981.62"; exon_number "4";
chr11	StringTie	exon	35189835	35190065	1000	+	.	gene_id "MSTRG.29981"; transcript_id "MSTRG.29981.62"; exon_number "5";
chr11	StringTie	exon	35198148	35198246	1000	+	.	gene_id "MSTRG.29981"; transcript_id "MSTRG.29981.62"; exon_number "6";
chr11	StringTie	exon	35201082	35201195	1000	+	.	gene_id "MSTRG.29981"; transcript_id "MSTRG.29981.62"; exon_number "7";
chr11	StringTie	exon	35201668	35201787	1000	+	.	gene_id "MSTRG.29981"; transcript_id "MSTRG.29981.62"; exon_number "8";
chr11	StringTie	exon	35204512	35204640	1000	+	.	gene_id "MSTRG.29981"; transcript_id "MSTRG.29981.62"; exon_number "9";
chr11	StringTie	exon	35206112	35206243	1000	+	.	gene_id "MSTRG.29981"; transcript_id "MSTRG.29981.62"; exon_number "10";
chr11	StringTie	exon	35208105	35208206	1000	+	.	gene_id "MSTRG.29981"; transcript_id "MSTRG.29981.62"; exon_number "11";
chr11	StringTie	exon	35209965	35210054	1000	+	.	gene_id "MSTRG.29981"; transcript_id "MSTRG.29981.62"; exon_number "12";
chr11	StringTie	exon	35211246	35211449	1000	+	.	gene_id "MSTRG.29981"; transcript_id "MSTRG.29981.62"; exon_number "13";
chr11	StringTie	exon	35214852	35214914	1000	+	.	gene_id "MSTRG.29981"; transcript_id "MSTRG.29981.62"; exon_number "14";
chr11	StringTie	exon	35219316	35219387	1000	+	.	gene_id "MSTRG.29981"; transcript_id "MSTRG.29981.62"; exon_number "15";
chr11	StringTie	exon	35221654	35221732	1000	+	.	gene_id "MSTRG.29981"; transcript_id "MSTRG.29981.62"; exon_number "16";
chr11	StringTie	exon	35229129	35232484	1000	+	.	gene_id "MSTRG.29981"; transcript_id "MSTRG.29981.62"; exon_number "17";
chr11	StringTie	transcript	35167115	35232545	1000	+	.	gene_id "MSTRG.29981"; transcript_id "MSTRG.29981.63";
chr11	StringTie	exon	35167115	35167139	1000	+	.	gene_id "MSTRG.29981"; transcript_id "MSTRG.29981.63"; exon_number "1";
chr11	StringTie	exon	35176575	35176740	1000	+	.	gene_id "MSTRG.29981"; transcript_id "MSTRG.29981.63"; exon_number "2";
chr11	StringTie	exon	35180274	35180407	1000	+	.	gene_id "MSTRG.29981"; transcript_id "MSTRG.29981.63"; exon_number "3";
chr11	StringTie	exon	35186832	35186900	1000	+	.	gene_id "MSTRG.29981"; transcript_id "MSTRG.29981.63"; exon_number "4";
chr11	StringTie	exon	35189835	35190065	1000	+	.	gene_id "MSTRG.29981"; transcript_id "MSTRG.29981.63"; exon_number "5";
chr11	StringTie	exon	35198121	35198246	1000	+	.	gene_id "MSTRG.29981"; transcript_id "MSTRG.29981.63"; exon_number "6";
chr11	StringTie	exon	35201082	35201195	1000	+	.	gene_id "MSTRG.29981"; transcript_id "MSTRG.29981.63"; exon_number "7";
chr11	StringTie	exon	35201671	35201787	1000	+	.	gene_id "MSTRG.29981"; transcript_id "MSTRG.29981.63"; exon_number "8";
chr11	StringTie	exon	35204512	35204640	1000	+	.	gene_id "MSTRG.29981"; transcript_id "MSTRG.29981.63"; exon_number "9";
chr11	StringTie	exon	35206112	35206243	1000	+	.	gene_id "MSTRG.29981"; transcript_id "MSTRG.29981.63"; exon_number "10";
chr11	StringTie	exon	35208105	35208206	1000	+	.	gene_id "MSTRG.29981"; transcript_id "MSTRG.29981.63"; exon_number "11";
chr11	StringTie	exon	35209965	35210054	1000	+	.	gene_id "MSTRG.29981"; transcript_id "MSTRG.29981.63"; exon_number "12";
chr11	StringTie	exon	35211246	35211449	1000	+	.	gene_id "MSTRG.29981"; transcript_id "MSTRG.29981.63"; exon_number "13";
chr11	StringTie	exon	35214852	35214914	1000	+	.	gene_id "MSTRG.29981"; transcript_id "MSTRG.29981.63"; exon_number "14";
chr11	StringTie	exon	35219316	35219387	1000	+	.	gene_id "MSTRG.29981"; transcript_id "MSTRG.29981.63"; exon_number "15";
chr11	StringTie	exon	35221654	35221732	1000	+	.	gene_id "MSTRG.29981"; transcript_id "MSTRG.29981.63"; exon_number "16";
chr11	StringTie	exon	35229129	35232545	1000	+	.	gene_id "MSTRG.29981"; transcript_id "MSTRG.29981.63"; exon_number "17";
chr11	StringTie	transcript	35172162	35232494	1000	+	.	gene_id "MSTRG.29981"; transcript_id "MSTRG.29981.64";
chr11	StringTie	exon	35172162	35172208	1000	+	.	gene_id "MSTRG.29981"; transcript_id "MSTRG.29981.64"; exon_number "1";
chr11	StringTie	exon	35176575	35176740	1000	+	.	gene_id "MSTRG.29981"; transcript_id "MSTRG.29981.64"; exon_number "2";
chr11	StringTie	exon	35180274	35180407	1000	+	.	gene_id "MSTRG.29981"; transcript_id "MSTRG.29981.64"; exon_number "3";
chr11	StringTie	exon	35186832	35186900	1000	+	.	gene_id "MSTRG.29981"; transcript_id "MSTRG.29981.64"; exon_number "4";
chr11	StringTie	exon	35189835	35190065	1000	+	.	gene_id "MSTRG.29981"; transcript_id "MSTRG.29981.64"; exon_number "5";
chr11	StringTie	exon	35214852	35214914	1000	+	.	gene_id "MSTRG.29981"; transcript_id "MSTRG.29981.64"; exon_number "6";
chr11	StringTie	exon	35219316	35219387	1000	+	.	gene_id "MSTRG.29981"; transcript_id "MSTRG.29981.64"; exon_number "7";
chr11	StringTie	exon	35221654	35221732	1000	+	.	gene_id "MSTRG.29981"; transcript_id "MSTRG.29981.64"; exon_number "8";
chr11	StringTie	exon	35229129	35232494	1000	+	.	gene_id "MSTRG.29981"; transcript_id "MSTRG.29981.64"; exon_number "9";
chr11	StringTie	transcript	35173406	35232546	1000	+	.	gene_id "MSTRG.29981"; transcript_id "MSTRG.29981.65";
chr11	StringTie	exon	35173406	35174072	1000	+	.	gene_id "MSTRG.29981"; transcript_id "MSTRG.29981.65"; exon_number "1";
chr11	StringTie	exon	35176575	35176740	1000	+	.	gene_id "MSTRG.29981"; transcript_id "MSTRG.29981.65"; exon_number "2";
chr11	StringTie	exon	35180274	35180407	1000	+	.	gene_id "MSTRG.29981"; transcript_id "MSTRG.29981.65"; exon_number "3";
chr11	StringTie	exon	35186832	35186900	1000	+	.	gene_id "MSTRG.29981"; transcript_id "MSTRG.29981.65"; exon_number "4";
chr11	StringTie	exon	35189835	35190065	1000	+	.	gene_id "MSTRG.29981"; transcript_id "MSTRG.29981.65"; exon_number "5";
chr11	StringTie	exon	35198121	35198246	1000	+	.	gene_id "MSTRG.29981"; transcript_id "MSTRG.29981.65"; exon_number "6";
chr11	StringTie	exon	35201082	35201195	1000	+	.	gene_id "MSTRG.29981"; transcript_id "MSTRG.29981.65"; exon_number "7";
chr11	StringTie	exon	35201668	35201787	1000	+	.	gene_id "MSTRG.29981"; transcript_id "MSTRG.29981.65"; exon_number "8";
chr11	StringTie	exon	35204512	35204640	1000	+	.	gene_id "MSTRG.29981"; transcript_id "MSTRG.29981.65"; exon_number "9";
chr11	StringTie	exon	35206112	35206243	1000	+	.	gene_id "MSTRG.29981"; transcript_id "MSTRG.29981.65"; exon_number "10";
chr11	StringTie	exon	35208105	35208206	1000	+	.	gene_id "MSTRG.29981"; transcript_id "MSTRG.29981.65"; exon_number "11";
chr11	StringTie	exon	35209965	35210054	1000	+	.	gene_id "MSTRG.29981"; transcript_id "MSTRG.29981.65"; exon_number "12";
chr11	StringTie	exon	35211246	35211449	1000	+	.	gene_id "MSTRG.29981"; transcript_id "MSTRG.29981.65"; exon_number "13";
chr11	StringTie	exon	35214852	35214914	1000	+	.	gene_id "MSTRG.29981"; transcript_id "MSTRG.29981.65"; exon_number "14";
chr11	StringTie	exon	35219316	35219387	1000	+	.	gene_id "MSTRG.29981"; transcript_id "MSTRG.29981.65"; exon_number "15";
chr11	StringTie	exon	35221654	35221732	1000	+	.	gene_id "MSTRG.29981"; transcript_id "MSTRG.29981.65"; exon_number "16";
chr11	StringTie	exon	35229129	35232546	1000	+	.	gene_id "MSTRG.29981"; transcript_id "MSTRG.29981.65"; exon_number "17";
chr11	StringTie	transcript	35173464	35232547	1000	+	.	gene_id "MSTRG.29981"; transcript_id "MSTRG.29981.66";
chr11	StringTie	exon	35173464	35176740	1000	+	.	gene_id "MSTRG.29981"; transcript_id "MSTRG.29981.66"; exon_number "1";
chr11	StringTie	exon	35180274	35180407	1000	+	.	gene_id "MSTRG.29981"; transcript_id "MSTRG.29981.66"; exon_number "2";
chr11	StringTie	exon	35186832	35186900	1000	+	.	gene_id "MSTRG.29981"; transcript_id "MSTRG.29981.66"; exon_number "3";
chr11	StringTie	exon	35189835	35190065	1000	+	.	gene_id "MSTRG.29981"; transcript_id "MSTRG.29981.66"; exon_number "4";
chr11	StringTie	exon	35201082	35201195	1000	+	.	gene_id "MSTRG.29981"; transcript_id "MSTRG.29981.66"; exon_number "5";
chr11	StringTie	exon	35201671	35201787	1000	+	.	gene_id "MSTRG.29981"; transcript_id "MSTRG.29981.66"; exon_number "6";
chr11	StringTie	exon	35204512	35204640	1000	+	.	gene_id "MSTRG.29981"; transcript_id "MSTRG.29981.66"; exon_number "7";
chr11	StringTie	exon	35206112	35206243	1000	+	.	gene_id "MSTRG.29981"; transcript_id "MSTRG.29981.66"; exon_number "8";
chr11	StringTie	exon	35208105	35208206	1000	+	.	gene_id "MSTRG.29981"; transcript_id "MSTRG.29981.66"; exon_number "9";
chr11	StringTie	exon	35209965	35210054	1000	+	.	gene_id "MSTRG.29981"; transcript_id "MSTRG.29981.66"; exon_number "10";
chr11	StringTie	exon	35211246	35211449	1000	+	.	gene_id "MSTRG.29981"; transcript_id "MSTRG.29981.66"; exon_number "11";
chr11	StringTie	exon	35214852	35214914	1000	+	.	gene_id "MSTRG.29981"; transcript_id "MSTRG.29981.66"; exon_number "12";
chr11	StringTie	exon	35219316	35219387	1000	+	.	gene_id "MSTRG.29981"; transcript_id "MSTRG.29981.66"; exon_number "13";
chr11	StringTie	exon	35221654	35221732	1000	+	.	gene_id "MSTRG.29981"; transcript_id "MSTRG.29981.66"; exon_number "14";
chr11	StringTie	exon	35229129	35232547	1000	+	.	gene_id "MSTRG.29981"; transcript_id "MSTRG.29981.66"; exon_number "15";
chr11	StringTie	transcript	35173464	35232546	1000	+	.	gene_id "MSTRG.29981"; transcript_id "MSTRG.29981.67";
chr11	StringTie	exon	35173464	35176740	1000	+	.	gene_id "MSTRG.29981"; transcript_id "MSTRG.29981.67"; exon_number "1";
chr11	StringTie	exon	35180274	35180407	1000	+	.	gene_id "MSTRG.29981"; transcript_id "MSTRG.29981.67"; exon_number "2";
chr11	StringTie	exon	35186832	35186900	1000	+	.	gene_id "MSTRG.29981"; transcript_id "MSTRG.29981.67"; exon_number "3";
chr11	StringTie	exon	35189835	35190065	1000	+	.	gene_id "MSTRG.29981"; transcript_id "MSTRG.29981.67"; exon_number "4";
chr11	StringTie	exon	35196746	35196874	1000	+	.	gene_id "MSTRG.29981"; transcript_id "MSTRG.29981.67"; exon_number "5";
chr11	StringTie	exon	35198121	35198246	1000	+	.	gene_id "MSTRG.29981"; transcript_id "MSTRG.29981.67"; exon_number "6";
chr11	StringTie	exon	35201082	35201195	1000	+	.	gene_id "MSTRG.29981"; transcript_id "MSTRG.29981.67"; exon_number "7";
chr11	StringTie	exon	35201668	35201787	1000	+	.	gene_id "MSTRG.29981"; transcript_id "MSTRG.29981.67"; exon_number "8";
chr11	StringTie	exon	35204512	35204640	1000	+	.	gene_id "MSTRG.29981"; transcript_id "MSTRG.29981.67"; exon_number "9";
chr11	StringTie	exon	35206115	35206243	1000	+	.	gene_id "MSTRG.29981"; transcript_id "MSTRG.29981.67"; exon_number "10";
chr11	StringTie	exon	35208105	35208206	1000	+	.	gene_id "MSTRG.29981"; transcript_id "MSTRG.29981.67"; exon_number "11";
chr11	StringTie	exon	35209965	35210054	1000	+	.	gene_id "MSTRG.29981"; transcript_id "MSTRG.29981.67"; exon_number "12";
chr11	StringTie	exon	35211246	35211449	1000	+	.	gene_id "MSTRG.29981"; transcript_id "MSTRG.29981.67"; exon_number "13";
chr11	StringTie	exon	35214852	35214914	1000	+	.	gene_id "MSTRG.29981"; transcript_id "MSTRG.29981.67"; exon_number "14";
chr11	StringTie	exon	35219316	35219387	1000	+	.	gene_id "MSTRG.29981"; transcript_id "MSTRG.29981.67"; exon_number "15";
chr11	StringTie	exon	35221654	35221732	1000	+	.	gene_id "MSTRG.29981"; transcript_id "MSTRG.29981.67"; exon_number "16";
chr11	StringTie	exon	35229129	35232546	1000	+	.	gene_id "MSTRG.29981"; transcript_id "MSTRG.29981.67"; exon_number "17";
chr11	StringTie	transcript	35173651	35232742	1000	+	.	gene_id "MSTRG.29981"; transcript_id "MSTRG.29981.68";
chr11	StringTie	exon	35173651	35175439	1000	+	.	gene_id "MSTRG.29981"; transcript_id "MSTRG.29981.68"; exon_number "1";
chr11	StringTie	exon	35176575	35176740	1000	+	.	gene_id "MSTRG.29981"; transcript_id "MSTRG.29981.68"; exon_number "2";
chr11	StringTie	exon	35180274	35180407	1000	+	.	gene_id "MSTRG.29981"; transcript_id "MSTRG.29981.68"; exon_number "3";
chr11	StringTie	exon	35186832	35186900	1000	+	.	gene_id "MSTRG.29981"; transcript_id "MSTRG.29981.68"; exon_number "4";
chr11	StringTie	exon	35189835	35190065	1000	+	.	gene_id "MSTRG.29981"; transcript_id "MSTRG.29981.68"; exon_number "5";
chr11	StringTie	exon	35208105	35208206	1000	+	.	gene_id "MSTRG.29981"; transcript_id "MSTRG.29981.68"; exon_number "6";
chr11	StringTie	exon	35209965	35210054	1000	+	.	gene_id "MSTRG.29981"; transcript_id "MSTRG.29981.68"; exon_number "7";
chr11	StringTie	exon	35211246	35211449	1000	+	.	gene_id "MSTRG.29981"; transcript_id "MSTRG.29981.68"; exon_number "8";
chr11	StringTie	exon	35214852	35214914	1000	+	.	gene_id "MSTRG.29981"; transcript_id "MSTRG.29981.68"; exon_number "9";
chr11	StringTie	exon	35219316	35219387	1000	+	.	gene_id "MSTRG.29981"; transcript_id "MSTRG.29981.68"; exon_number "10";
chr11	StringTie	exon	35221654	35221732	1000	+	.	gene_id "MSTRG.29981"; transcript_id "MSTRG.29981.68"; exon_number "11";
chr11	StringTie	exon	35229129	35232742	1000	+	.	gene_id "MSTRG.29981"; transcript_id "MSTRG.29981.68"; exon_number "12";
chr11	StringTie	transcript	35173726	35232500	1000	+	.	gene_id "MSTRG.29981"; transcript_id "MSTRG.29981.69";
chr11	StringTie	exon	35173726	35174072	1000	+	.	gene_id "MSTRG.29981"; transcript_id "MSTRG.29981.69"; exon_number "1";
chr11	StringTie	exon	35176575	35176740	1000	+	.	gene_id "MSTRG.29981"; transcript_id "MSTRG.29981.69"; exon_number "2";
chr11	StringTie	exon	35180274	35180407	1000	+	.	gene_id "MSTRG.29981"; transcript_id "MSTRG.29981.69"; exon_number "3";
chr11	StringTie	exon	35186832	35186900	1000	+	.	gene_id "MSTRG.29981"; transcript_id "MSTRG.29981.69"; exon_number "4";
chr11	StringTie	exon	35189835	35190065	1000	+	.	gene_id "MSTRG.29981"; transcript_id "MSTRG.29981.69"; exon_number "5";
chr11	StringTie	exon	35201082	35201195	1000	+	.	gene_id "MSTRG.29981"; transcript_id "MSTRG.29981.69"; exon_number "6";
chr11	StringTie	exon	35201671	35201787	1000	+	.	gene_id "MSTRG.29981"; transcript_id "MSTRG.29981.69"; exon_number "7";
chr11	StringTie	exon	35204512	35204640	1000	+	.	gene_id "MSTRG.29981"; transcript_id "MSTRG.29981.69"; exon_number "8";
chr11	StringTie	exon	35206115	35206243	1000	+	.	gene_id "MSTRG.29981"; transcript_id "MSTRG.29981.69"; exon_number "9";
chr11	StringTie	exon	35208105	35208206	1000	+	.	gene_id "MSTRG.29981"; transcript_id "MSTRG.29981.69"; exon_number "10";
chr11	StringTie	exon	35209965	35210054	1000	+	.	gene_id "MSTRG.29981"; transcript_id "MSTRG.29981.69"; exon_number "11";
chr11	StringTie	exon	35211246	35211449	1000	+	.	gene_id "MSTRG.29981"; transcript_id "MSTRG.29981.69"; exon_number "12";
chr11	StringTie	exon	35214852	35214914	1000	+	.	gene_id "MSTRG.29981"; transcript_id "MSTRG.29981.69"; exon_number "13";
chr11	StringTie	exon	35219316	35219387	1000	+	.	gene_id "MSTRG.29981"; transcript_id "MSTRG.29981.69"; exon_number "14";
chr11	StringTie	exon	35221654	35221732	1000	+	.	gene_id "MSTRG.29981"; transcript_id "MSTRG.29981.69"; exon_number "15";
chr11	StringTie	exon	35229129	35232500	1000	+	.	gene_id "MSTRG.29981"; transcript_id "MSTRG.29981.69"; exon_number "16";
chr11	StringTie	transcript	35173809	35232498	1000	+	.	gene_id "MSTRG.29981"; transcript_id "MSTRG.29981.70";
chr11	StringTie	exon	35173809	35176740	1000	+	.	gene_id "MSTRG.29981"; transcript_id "MSTRG.29981.70"; exon_number "1";
chr11	StringTie	exon	35180274	35180407	1000	+	.	gene_id "MSTRG.29981"; transcript_id "MSTRG.29981.70"; exon_number "2";
chr11	StringTie	exon	35186832	35186900	1000	+	.	gene_id "MSTRG.29981"; transcript_id "MSTRG.29981.70"; exon_number "3";
chr11	StringTie	exon	35189835	35190065	1000	+	.	gene_id "MSTRG.29981"; transcript_id "MSTRG.29981.70"; exon_number "4";
chr11	StringTie	exon	35196746	35196874	1000	+	.	gene_id "MSTRG.29981"; transcript_id "MSTRG.29981.70"; exon_number "5";
chr11	StringTie	exon	35198121	35198246	1000	+	.	gene_id "MSTRG.29981"; transcript_id "MSTRG.29981.70"; exon_number "6";
chr11	StringTie	exon	35201082	35201195	1000	+	.	gene_id "MSTRG.29981"; transcript_id "MSTRG.29981.70"; exon_number "7";
chr11	StringTie	exon	35201668	35201787	1000	+	.	gene_id "MSTRG.29981"; transcript_id "MSTRG.29981.70"; exon_number "8";
chr11	StringTie	exon	35204512	35204640	1000	+	.	gene_id "MSTRG.29981"; transcript_id "MSTRG.29981.70"; exon_number "9";
chr11	StringTie	exon	35206112	35206243	1000	+	.	gene_id "MSTRG.29981"; transcript_id "MSTRG.29981.70"; exon_number "10";
chr11	StringTie	exon	35208105	35208206	1000	+	.	gene_id "MSTRG.29981"; transcript_id "MSTRG.29981.70"; exon_number "11";
chr11	StringTie	exon	35209965	35210054	1000	+	.	gene_id "MSTRG.29981"; transcript_id "MSTRG.29981.70"; exon_number "12";
chr11	StringTie	exon	35211264	35211449	1000	+	.	gene_id "MSTRG.29981"; transcript_id "MSTRG.29981.70"; exon_number "13";
chr11	StringTie	exon	35214852	35214914	1000	+	.	gene_id "MSTRG.29981"; transcript_id "MSTRG.29981.70"; exon_number "14";
chr11	StringTie	exon	35219316	35219387	1000	+	.	gene_id "MSTRG.29981"; transcript_id "MSTRG.29981.70"; exon_number "15";
chr11	StringTie	exon	35221654	35221732	1000	+	.	gene_id "MSTRG.29981"; transcript_id "MSTRG.29981.70"; exon_number "16";
chr11	StringTie	exon	35229129	35232498	1000	+	.	gene_id "MSTRG.29981"; transcript_id "MSTRG.29981.70"; exon_number "17";
chr11	StringTie	transcript	35174171	35232492	1000	+	.	gene_id "MSTRG.29981"; transcript_id "MSTRG.29981.71";
chr11	StringTie	exon	35174171	35174188	1000	+	.	gene_id "MSTRG.29981"; transcript_id "MSTRG.29981.71"; exon_number "1";
chr11	StringTie	exon	35176575	35176740	1000	+	.	gene_id "MSTRG.29981"; transcript_id "MSTRG.29981.71"; exon_number "2";
chr11	StringTie	exon	35180274	35180407	1000	+	.	gene_id "MSTRG.29981"; transcript_id "MSTRG.29981.71"; exon_number "3";
chr11	StringTie	exon	35186832	35186900	1000	+	.	gene_id "MSTRG.29981"; transcript_id "MSTRG.29981.71"; exon_number "4";
chr11	StringTie	exon	35189835	35190065	1000	+	.	gene_id "MSTRG.29981"; transcript_id "MSTRG.29981.71"; exon_number "5";
chr11	StringTie	exon	35198121	35198246	1000	+	.	gene_id "MSTRG.29981"; transcript_id "MSTRG.29981.71"; exon_number "6";
chr11	StringTie	exon	35201082	35201195	1000	+	.	gene_id "MSTRG.29981"; transcript_id "MSTRG.29981.71"; exon_number "7";
chr11	StringTie	exon	35201668	35201787	1000	+	.	gene_id "MSTRG.29981"; transcript_id "MSTRG.29981.71"; exon_number "8";
chr11	StringTie	exon	35204512	35204640	1000	+	.	gene_id "MSTRG.29981"; transcript_id "MSTRG.29981.71"; exon_number "9";
chr11	StringTie	exon	35206112	35206243	1000	+	.	gene_id "MSTRG.29981"; transcript_id "MSTRG.29981.71"; exon_number "10";
chr11	StringTie	exon	35208105	35208206	1000	+	.	gene_id "MSTRG.29981"; transcript_id "MSTRG.29981.71"; exon_number "11";
chr11	StringTie	exon	35209965	35210054	1000	+	.	gene_id "MSTRG.29981"; transcript_id "MSTRG.29981.71"; exon_number "12";
chr11	StringTie	exon	35211246	35211449	1000	+	.	gene_id "MSTRG.29981"; transcript_id "MSTRG.29981.71"; exon_number "13";
chr11	StringTie	exon	35214852	35214914	1000	+	.	gene_id "MSTRG.29981"; transcript_id "MSTRG.29981.71"; exon_number "14";
chr11	StringTie	exon	35219316	35219387	1000	+	.	gene_id "MSTRG.29981"; transcript_id "MSTRG.29981.71"; exon_number "15";
chr11	StringTie	exon	35221654	35221732	1000	+	.	gene_id "MSTRG.29981"; transcript_id "MSTRG.29981.71"; exon_number "16";
chr11	StringTie	exon	35229129	35232492	1000	+	.	gene_id "MSTRG.29981"; transcript_id "MSTRG.29981.71"; exon_number "17";
chr11	StringTie	transcript	35174651	35232507	1000	+	.	gene_id "MSTRG.29981"; transcript_id "MSTRG.29981.72";
chr11	StringTie	exon	35174651	35175439	1000	+	.	gene_id "MSTRG.29981"; transcript_id "MSTRG.29981.72"; exon_number "1";
chr11	StringTie	exon	35176575	35176740	1000	+	.	gene_id "MSTRG.29981"; transcript_id "MSTRG.29981.72"; exon_number "2";
chr11	StringTie	exon	35180274	35180407	1000	+	.	gene_id "MSTRG.29981"; transcript_id "MSTRG.29981.72"; exon_number "3";
chr11	StringTie	exon	35186832	35186900	1000	+	.	gene_id "MSTRG.29981"; transcript_id "MSTRG.29981.72"; exon_number "4";
chr11	StringTie	exon	35189835	35190065	1000	+	.	gene_id "MSTRG.29981"; transcript_id "MSTRG.29981.72"; exon_number "5";
chr11	StringTie	exon	35198148	35198246	1000	+	.	gene_id "MSTRG.29981"; transcript_id "MSTRG.29981.72"; exon_number "6";
chr11	StringTie	exon	35201082	35201195	1000	+	.	gene_id "MSTRG.29981"; transcript_id "MSTRG.29981.72"; exon_number "7";
chr11	StringTie	exon	35201671	35201787	1000	+	.	gene_id "MSTRG.29981"; transcript_id "MSTRG.29981.72"; exon_number "8";
chr11	StringTie	exon	35204512	35204640	1000	+	.	gene_id "MSTRG.29981"; transcript_id "MSTRG.29981.72"; exon_number "9";
chr11	StringTie	exon	35206112	35206243	1000	+	.	gene_id "MSTRG.29981"; transcript_id "MSTRG.29981.72"; exon_number "10";
chr11	StringTie	exon	35208105	35208206	1000	+	.	gene_id "MSTRG.29981"; transcript_id "MSTRG.29981.72"; exon_number "11";
chr11	StringTie	exon	35209965	35210054	1000	+	.	gene_id "MSTRG.29981"; transcript_id "MSTRG.29981.72"; exon_number "12";
chr11	StringTie	exon	35211246	35211449	1000	+	.	gene_id "MSTRG.29981"; transcript_id "MSTRG.29981.72"; exon_number "13";
chr11	StringTie	exon	35214852	35214914	1000	+	.	gene_id "MSTRG.29981"; transcript_id "MSTRG.29981.72"; exon_number "14";
chr11	StringTie	exon	35219316	35219387	1000	+	.	gene_id "MSTRG.29981"; transcript_id "MSTRG.29981.72"; exon_number "15";
chr11	StringTie	exon	35221654	35221732	1000	+	.	gene_id "MSTRG.29981"; transcript_id "MSTRG.29981.72"; exon_number "16";
chr11	StringTie	exon	35229129	35232507	1000	+	.	gene_id "MSTRG.29981"; transcript_id "MSTRG.29981.72"; exon_number "17";
chr11	StringTie	transcript	35174907	35232520	1000	+	.	gene_id "MSTRG.29981"; transcript_id "MSTRG.29981.73";
chr11	StringTie	exon	35174907	35174933	1000	+	.	gene_id "MSTRG.29981"; transcript_id "MSTRG.29981.73"; exon_number "1";
chr11	StringTie	exon	35176575	35176740	1000	+	.	gene_id "MSTRG.29981"; transcript_id "MSTRG.29981.73"; exon_number "2";
chr11	StringTie	exon	35180274	35180407	1000	+	.	gene_id "MSTRG.29981"; transcript_id "MSTRG.29981.73"; exon_number "3";
chr11	StringTie	exon	35186832	35186900	1000	+	.	gene_id "MSTRG.29981"; transcript_id "MSTRG.29981.73"; exon_number "4";
chr11	StringTie	exon	35189835	35190065	1000	+	.	gene_id "MSTRG.29981"; transcript_id "MSTRG.29981.73"; exon_number "5";
chr11	StringTie	exon	35204512	35204640	1000	+	.	gene_id "MSTRG.29981"; transcript_id "MSTRG.29981.73"; exon_number "6";
chr11	StringTie	exon	35206112	35206243	1000	+	.	gene_id "MSTRG.29981"; transcript_id "MSTRG.29981.73"; exon_number "7";
chr11	StringTie	exon	35208105	35208206	1000	+	.	gene_id "MSTRG.29981"; transcript_id "MSTRG.29981.73"; exon_number "8";
chr11	StringTie	exon	35209965	35210054	1000	+	.	gene_id "MSTRG.29981"; transcript_id "MSTRG.29981.73"; exon_number "9";
chr11	StringTie	exon	35211246	35211449	1000	+	.	gene_id "MSTRG.29981"; transcript_id "MSTRG.29981.73"; exon_number "10";
chr11	StringTie	exon	35214852	35214914	1000	+	.	gene_id "MSTRG.29981"; transcript_id "MSTRG.29981.73"; exon_number "11";
chr11	StringTie	exon	35219316	35219387	1000	+	.	gene_id "MSTRG.29981"; transcript_id "MSTRG.29981.73"; exon_number "12";
chr11	StringTie	exon	35221654	35221732	1000	+	.	gene_id "MSTRG.29981"; transcript_id "MSTRG.29981.73"; exon_number "13";
chr11	StringTie	exon	35229129	35232520	1000	+	.	gene_id "MSTRG.29981"; transcript_id "MSTRG.29981.73"; exon_number "14";
chr11	StringTie	transcript	35175053	35232519	1000	+	.	gene_id "MSTRG.29981"; transcript_id "MSTRG.29981.74";
chr11	StringTie	exon	35175053	35175293	1000	+	.	gene_id "MSTRG.29981"; transcript_id "MSTRG.29981.74"; exon_number "1";
chr11	StringTie	exon	35176575	35176740	1000	+	.	gene_id "MSTRG.29981"; transcript_id "MSTRG.29981.74"; exon_number "2";
chr11	StringTie	exon	35180274	35180407	1000	+	.	gene_id "MSTRG.29981"; transcript_id "MSTRG.29981.74"; exon_number "3";
chr11	StringTie	exon	35186832	35186900	1000	+	.	gene_id "MSTRG.29981"; transcript_id "MSTRG.29981.74"; exon_number "4";
chr11	StringTie	exon	35189835	35190065	1000	+	.	gene_id "MSTRG.29981"; transcript_id "MSTRG.29981.74"; exon_number "5";
chr11	StringTie	exon	35204512	35204640	1000	+	.	gene_id "MSTRG.29981"; transcript_id "MSTRG.29981.74"; exon_number "6";
chr11	StringTie	exon	35206112	35206243	1000	+	.	gene_id "MSTRG.29981"; transcript_id "MSTRG.29981.74"; exon_number "7";
chr11	StringTie	exon	35208105	35208206	1000	+	.	gene_id "MSTRG.29981"; transcript_id "MSTRG.29981.74"; exon_number "8";
chr11	StringTie	exon	35209965	35210054	1000	+	.	gene_id "MSTRG.29981"; transcript_id "MSTRG.29981.74"; exon_number "9";
chr11	StringTie	exon	35211246	35211449	1000	+	.	gene_id "MSTRG.29981"; transcript_id "MSTRG.29981.74"; exon_number "10";
chr11	StringTie	exon	35214852	35214914	1000	+	.	gene_id "MSTRG.29981"; transcript_id "MSTRG.29981.74"; exon_number "11";
chr11	StringTie	exon	35219316	35219387	1000	+	.	gene_id "MSTRG.29981"; transcript_id "MSTRG.29981.74"; exon_number "12";
chr11	StringTie	exon	35221654	35221732	1000	+	.	gene_id "MSTRG.29981"; transcript_id "MSTRG.29981.74"; exon_number "13";
chr11	StringTie	exon	35229129	35232519	1000	+	.	gene_id "MSTRG.29981"; transcript_id "MSTRG.29981.74"; exon_number "14";
chr11	StringTie	transcript	35175422	35232498	1000	+	.	gene_id "MSTRG.29981"; transcript_id "MSTRG.29981.75";
chr11	StringTie	exon	35175422	35175439	1000	+	.	gene_id "MSTRG.29981"; transcript_id "MSTRG.29981.75"; exon_number "1";
chr11	StringTie	exon	35176575	35176740	1000	+	.	gene_id "MSTRG.29981"; transcript_id "MSTRG.29981.75"; exon_number "2";
chr11	StringTie	exon	35180274	35180407	1000	+	.	gene_id "MSTRG.29981"; transcript_id "MSTRG.29981.75"; exon_number "3";
chr11	StringTie	exon	35186832	35186900	1000	+	.	gene_id "MSTRG.29981"; transcript_id "MSTRG.29981.75"; exon_number "4";
chr11	StringTie	exon	35189835	35190065	1000	+	.	gene_id "MSTRG.29981"; transcript_id "MSTRG.29981.75"; exon_number "5";
chr11	StringTie	exon	35208105	35208206	1000	+	.	gene_id "MSTRG.29981"; transcript_id "MSTRG.29981.75"; exon_number "6";
chr11	StringTie	exon	35209965	35210054	1000	+	.	gene_id "MSTRG.29981"; transcript_id "MSTRG.29981.75"; exon_number "7";
chr11	StringTie	exon	35211264	35211449	1000	+	.	gene_id "MSTRG.29981"; transcript_id "MSTRG.29981.75"; exon_number "8";
chr11	StringTie	exon	35214852	35214914	1000	+	.	gene_id "MSTRG.29981"; transcript_id "MSTRG.29981.75"; exon_number "9";
chr11	StringTie	exon	35219316	35219387	1000	+	.	gene_id "MSTRG.29981"; transcript_id "MSTRG.29981.75"; exon_number "10";
chr11	StringTie	exon	35221654	35221732	1000	+	.	gene_id "MSTRG.29981"; transcript_id "MSTRG.29981.75"; exon_number "11";
chr11	StringTie	exon	35229129	35232498	1000	+	.	gene_id "MSTRG.29981"; transcript_id "MSTRG.29981.75"; exon_number "12";
chr11	StringTie	transcript	35175832	35232518	1000	+	.	gene_id "MSTRG.29981"; transcript_id "MSTRG.29981.76";
chr11	StringTie	exon	35175832	35176413	1000	+	.	gene_id "MSTRG.29981"; transcript_id "MSTRG.29981.76"; exon_number "1";
chr11	StringTie	exon	35176575	35176740	1000	+	.	gene_id "MSTRG.29981"; transcript_id "MSTRG.29981.76"; exon_number "2";
chr11	StringTie	exon	35180274	35180407	1000	+	.	gene_id "MSTRG.29981"; transcript_id "MSTRG.29981.76"; exon_number "3";
chr11	StringTie	exon	35186832	35186900	1000	+	.	gene_id "MSTRG.29981"; transcript_id "MSTRG.29981.76"; exon_number "4";
chr11	StringTie	exon	35189835	35190065	1000	+	.	gene_id "MSTRG.29981"; transcript_id "MSTRG.29981.76"; exon_number "5";
chr11	StringTie	exon	35198121	35198246	1000	+	.	gene_id "MSTRG.29981"; transcript_id "MSTRG.29981.76"; exon_number "6";
chr11	StringTie	exon	35201082	35201195	1000	+	.	gene_id "MSTRG.29981"; transcript_id "MSTRG.29981.76"; exon_number "7";
chr11	StringTie	exon	35201671	35201787	1000	+	.	gene_id "MSTRG.29981"; transcript_id "MSTRG.29981.76"; exon_number "8";
chr11	StringTie	exon	35204512	35204640	1000	+	.	gene_id "MSTRG.29981"; transcript_id "MSTRG.29981.76"; exon_number "9";
chr11	StringTie	exon	35206112	35206243	1000	+	.	gene_id "MSTRG.29981"; transcript_id "MSTRG.29981.76"; exon_number "10";
chr11	StringTie	exon	35208105	35208206	1000	+	.	gene_id "MSTRG.29981"; transcript_id "MSTRG.29981.76"; exon_number "11";
chr11	StringTie	exon	35209965	35210054	1000	+	.	gene_id "MSTRG.29981"; transcript_id "MSTRG.29981.76"; exon_number "12";
chr11	StringTie	exon	35211246	35211449	1000	+	.	gene_id "MSTRG.29981"; transcript_id "MSTRG.29981.76"; exon_number "13";
chr11	StringTie	exon	35214852	35214914	1000	+	.	gene_id "MSTRG.29981"; transcript_id "MSTRG.29981.76"; exon_number "14";
chr11	StringTie	exon	35219316	35219387	1000	+	.	gene_id "MSTRG.29981"; transcript_id "MSTRG.29981.76"; exon_number "15";
chr11	StringTie	exon	35221654	35221732	1000	+	.	gene_id "MSTRG.29981"; transcript_id "MSTRG.29981.76"; exon_number "16";
chr11	StringTie	exon	35229129	35232518	1000	+	.	gene_id "MSTRG.29981"; transcript_id "MSTRG.29981.76"; exon_number "17";
chr11	StringTie	transcript	35175968	35232526	1000	+	.	gene_id "MSTRG.29981"; transcript_id "MSTRG.29981.77";
chr11	StringTie	exon	35175968	35176413	1000	+	.	gene_id "MSTRG.29981"; transcript_id "MSTRG.29981.77"; exon_number "1";
chr11	StringTie	exon	35176575	35176740	1000	+	.	gene_id "MSTRG.29981"; transcript_id "MSTRG.29981.77"; exon_number "2";
chr11	StringTie	exon	35180274	35180407	1000	+	.	gene_id "MSTRG.29981"; transcript_id "MSTRG.29981.77"; exon_number "3";
chr11	StringTie	exon	35186832	35186900	1000	+	.	gene_id "MSTRG.29981"; transcript_id "MSTRG.29981.77"; exon_number "4";
chr11	StringTie	exon	35189835	35190065	1000	+	.	gene_id "MSTRG.29981"; transcript_id "MSTRG.29981.77"; exon_number "5";
chr11	StringTie	exon	35196746	35196874	1000	+	.	gene_id "MSTRG.29981"; transcript_id "MSTRG.29981.77"; exon_number "6";
chr11	StringTie	exon	35198121	35198246	1000	+	.	gene_id "MSTRG.29981"; transcript_id "MSTRG.29981.77"; exon_number "7";
chr11	StringTie	exon	35201082	35201195	1000	+	.	gene_id "MSTRG.29981"; transcript_id "MSTRG.29981.77"; exon_number "8";
chr11	StringTie	exon	35201668	35201787	1000	+	.	gene_id "MSTRG.29981"; transcript_id "MSTRG.29981.77"; exon_number "9";
chr11	StringTie	exon	35204512	35204640	1000	+	.	gene_id "MSTRG.29981"; transcript_id "MSTRG.29981.77"; exon_number "10";
chr11	StringTie	exon	35206112	35206243	1000	+	.	gene_id "MSTRG.29981"; transcript_id "MSTRG.29981.77"; exon_number "11";
chr11	StringTie	exon	35208105	35208206	1000	+	.	gene_id "MSTRG.29981"; transcript_id "MSTRG.29981.77"; exon_number "12";
chr11	StringTie	exon	35209965	35210054	1000	+	.	gene_id "MSTRG.29981"; transcript_id "MSTRG.29981.77"; exon_number "13";
chr11	StringTie	exon	35211246	35211449	1000	+	.	gene_id "MSTRG.29981"; transcript_id "MSTRG.29981.77"; exon_number "14";
chr11	StringTie	exon	35214852	35214914	1000	+	.	gene_id "MSTRG.29981"; transcript_id "MSTRG.29981.77"; exon_number "15";
chr11	StringTie	exon	35219316	35219387	1000	+	.	gene_id "MSTRG.29981"; transcript_id "MSTRG.29981.77"; exon_number "16";
chr11	StringTie	exon	35221654	35221732	1000	+	.	gene_id "MSTRG.29981"; transcript_id "MSTRG.29981.77"; exon_number "17";
chr11	StringTie	exon	35229129	35232526	1000	+	.	gene_id "MSTRG.29981"; transcript_id "MSTRG.29981.77"; exon_number "18";
chr11	StringTie	transcript	35176096	35232464	1000	+	.	gene_id "MSTRG.29981"; transcript_id "MSTRG.29981.78";
chr11	StringTie	exon	35176096	35176740	1000	+	.	gene_id "MSTRG.29981"; transcript_id "MSTRG.29981.78"; exon_number "1";
chr11	StringTie	exon	35180274	35180407	1000	+	.	gene_id "MSTRG.29981"; transcript_id "MSTRG.29981.78"; exon_number "2";
chr11	StringTie	exon	35186832	35186900	1000	+	.	gene_id "MSTRG.29981"; transcript_id "MSTRG.29981.78"; exon_number "3";
chr11	StringTie	exon	35189835	35190065	1000	+	.	gene_id "MSTRG.29981"; transcript_id "MSTRG.29981.78"; exon_number "4";
chr11	StringTie	exon	35201082	35201195	1000	+	.	gene_id "MSTRG.29981"; transcript_id "MSTRG.29981.78"; exon_number "5";
chr11	StringTie	exon	35201668	35201787	1000	+	.	gene_id "MSTRG.29981"; transcript_id "MSTRG.29981.78"; exon_number "6";
chr11	StringTie	exon	35204512	35204640	1000	+	.	gene_id "MSTRG.29981"; transcript_id "MSTRG.29981.78"; exon_number "7";
chr11	StringTie	exon	35206112	35206243	1000	+	.	gene_id "MSTRG.29981"; transcript_id "MSTRG.29981.78"; exon_number "8";
chr11	StringTie	exon	35208105	35208206	1000	+	.	gene_id "MSTRG.29981"; transcript_id "MSTRG.29981.78"; exon_number "9";
chr11	StringTie	exon	35209965	35210054	1000	+	.	gene_id "MSTRG.29981"; transcript_id "MSTRG.29981.78"; exon_number "10";
chr11	StringTie	exon	35211264	35211449	1000	+	.	gene_id "MSTRG.29981"; transcript_id "MSTRG.29981.78"; exon_number "11";
chr11	StringTie	exon	35214852	35214914	1000	+	.	gene_id "MSTRG.29981"; transcript_id "MSTRG.29981.78"; exon_number "12";
chr11	StringTie	exon	35219316	35219387	1000	+	.	gene_id "MSTRG.29981"; transcript_id "MSTRG.29981.78"; exon_number "13";
chr11	StringTie	exon	35221654	35221732	1000	+	.	gene_id "MSTRG.29981"; transcript_id "MSTRG.29981.78"; exon_number "14";
chr11	StringTie	exon	35229129	35232464	1000	+	.	gene_id "MSTRG.29981"; transcript_id "MSTRG.29981.78"; exon_number "15";
chr11	StringTie	transcript	35176102	35232455	1000	+	.	gene_id "MSTRG.29981"; transcript_id "MSTRG.29981.79";
chr11	StringTie	exon	35176102	35176740	1000	+	.	gene_id "MSTRG.29981"; transcript_id "MSTRG.29981.79"; exon_number "1";
chr11	StringTie	exon	35180274	35180407	1000	+	.	gene_id "MSTRG.29981"; transcript_id "MSTRG.29981.79"; exon_number "2";
chr11	StringTie	exon	35186832	35186900	1000	+	.	gene_id "MSTRG.29981"; transcript_id "MSTRG.29981.79"; exon_number "3";
chr11	StringTie	exon	35189835	35190065	1000	+	.	gene_id "MSTRG.29981"; transcript_id "MSTRG.29981.79"; exon_number "4";
chr11	StringTie	exon	35204512	35204640	1000	+	.	gene_id "MSTRG.29981"; transcript_id "MSTRG.29981.79"; exon_number "5";
chr11	StringTie	exon	35205785	35206243	1000	+	.	gene_id "MSTRG.29981"; transcript_id "MSTRG.29981.79"; exon_number "6";
chr11	StringTie	exon	35208105	35208206	1000	+	.	gene_id "MSTRG.29981"; transcript_id "MSTRG.29981.79"; exon_number "7";
chr11	StringTie	exon	35209965	35210054	1000	+	.	gene_id "MSTRG.29981"; transcript_id "MSTRG.29981.79"; exon_number "8";
chr11	StringTie	exon	35211246	35211449	1000	+	.	gene_id "MSTRG.29981"; transcript_id "MSTRG.29981.79"; exon_number "9";
chr11	StringTie	exon	35214852	35214914	1000	+	.	gene_id "MSTRG.29981"; transcript_id "MSTRG.29981.79"; exon_number "10";
chr11	StringTie	exon	35219316	35219387	1000	+	.	gene_id "MSTRG.29981"; transcript_id "MSTRG.29981.79"; exon_number "11";
chr11	StringTie	exon	35221654	35221732	1000	+	.	gene_id "MSTRG.29981"; transcript_id "MSTRG.29981.79"; exon_number "12";
chr11	StringTie	exon	35229129	35232455	1000	+	.	gene_id "MSTRG.29981"; transcript_id "MSTRG.29981.79"; exon_number "13";
chr11	StringTie	transcript	35138882	35232552	1000	+	.	gene_id "MSTRG.29981"; transcript_id "MSTRG.29981.8";
chr11	StringTie	exon	35138882	35139370	1000	+	.	gene_id "MSTRG.29981"; transcript_id "MSTRG.29981.8"; exon_number "1";
chr11	StringTie	exon	35176575	35176740	1000	+	.	gene_id "MSTRG.29981"; transcript_id "MSTRG.29981.8"; exon_number "2";
chr11	StringTie	exon	35180274	35180407	1000	+	.	gene_id "MSTRG.29981"; transcript_id "MSTRG.29981.8"; exon_number "3";
chr11	StringTie	exon	35186832	35186900	1000	+	.	gene_id "MSTRG.29981"; transcript_id "MSTRG.29981.8"; exon_number "4";
chr11	StringTie	exon	35189835	35190065	1000	+	.	gene_id "MSTRG.29981"; transcript_id "MSTRG.29981.8"; exon_number "5";
chr11	StringTie	exon	35198121	35198246	1000	+	.	gene_id "MSTRG.29981"; transcript_id "MSTRG.29981.8"; exon_number "6";
chr11	StringTie	exon	35201082	35201195	1000	+	.	gene_id "MSTRG.29981"; transcript_id "MSTRG.29981.8"; exon_number "7";
chr11	StringTie	exon	35201668	35201787	1000	+	.	gene_id "MSTRG.29981"; transcript_id "MSTRG.29981.8"; exon_number "8";
chr11	StringTie	exon	35204512	35204640	1000	+	.	gene_id "MSTRG.29981"; transcript_id "MSTRG.29981.8"; exon_number "9";
chr11	StringTie	exon	35206112	35206243	1000	+	.	gene_id "MSTRG.29981"; transcript_id "MSTRG.29981.8"; exon_number "10";
chr11	StringTie	exon	35208105	35208206	1000	+	.	gene_id "MSTRG.29981"; transcript_id "MSTRG.29981.8"; exon_number "11";
chr11	StringTie	exon	35209965	35210054	1000	+	.	gene_id "MSTRG.29981"; transcript_id "MSTRG.29981.8"; exon_number "12";
chr11	StringTie	exon	35211246	35211449	1000	+	.	gene_id "MSTRG.29981"; transcript_id "MSTRG.29981.8"; exon_number "13";
chr11	StringTie	exon	35214852	35214914	1000	+	.	gene_id "MSTRG.29981"; transcript_id "MSTRG.29981.8"; exon_number "14";
chr11	StringTie	exon	35219316	35219387	1000	+	.	gene_id "MSTRG.29981"; transcript_id "MSTRG.29981.8"; exon_number "15";
chr11	StringTie	exon	35221654	35221732	1000	+	.	gene_id "MSTRG.29981"; transcript_id "MSTRG.29981.8"; exon_number "16";
chr11	StringTie	exon	35229129	35232552	1000	+	.	gene_id "MSTRG.29981"; transcript_id "MSTRG.29981.8"; exon_number "17";
chr11	StringTie	transcript	35176141	35232508	1000	+	.	gene_id "MSTRG.29981"; transcript_id "MSTRG.29981.80";
chr11	StringTie	exon	35176141	35176413	1000	+	.	gene_id "MSTRG.29981"; transcript_id "MSTRG.29981.80"; exon_number "1";
chr11	StringTie	exon	35176575	35176740	1000	+	.	gene_id "MSTRG.29981"; transcript_id "MSTRG.29981.80"; exon_number "2";
chr11	StringTie	exon	35180274	35180407	1000	+	.	gene_id "MSTRG.29981"; transcript_id "MSTRG.29981.80"; exon_number "3";
chr11	StringTie	exon	35186832	35186900	1000	+	.	gene_id "MSTRG.29981"; transcript_id "MSTRG.29981.80"; exon_number "4";
chr11	StringTie	exon	35189835	35190065	1000	+	.	gene_id "MSTRG.29981"; transcript_id "MSTRG.29981.80"; exon_number "5";
chr11	StringTie	exon	35198121	35198246	1000	+	.	gene_id "MSTRG.29981"; transcript_id "MSTRG.29981.80"; exon_number "6";
chr11	StringTie	exon	35214852	35214914	1000	+	.	gene_id "MSTRG.29981"; transcript_id "MSTRG.29981.80"; exon_number "7";
chr11	StringTie	exon	35219316	35219387	1000	+	.	gene_id "MSTRG.29981"; transcript_id "MSTRG.29981.80"; exon_number "8";
chr11	StringTie	exon	35221654	35221732	1000	+	.	gene_id "MSTRG.29981"; transcript_id "MSTRG.29981.80"; exon_number "9";
chr11	StringTie	exon	35229129	35232508	1000	+	.	gene_id "MSTRG.29981"; transcript_id "MSTRG.29981.80"; exon_number "10";
chr11	StringTie	transcript	35176147	35232499	1000	+	.	gene_id "MSTRG.29981"; transcript_id "MSTRG.29981.81";
chr11	StringTie	exon	35176147	35176740	1000	+	.	gene_id "MSTRG.29981"; transcript_id "MSTRG.29981.81"; exon_number "1";
chr11	StringTie	exon	35180274	35180407	1000	+	.	gene_id "MSTRG.29981"; transcript_id "MSTRG.29981.81"; exon_number "2";
chr11	StringTie	exon	35186832	35186900	1000	+	.	gene_id "MSTRG.29981"; transcript_id "MSTRG.29981.81"; exon_number "3";
chr11	StringTie	exon	35189835	35190065	1000	+	.	gene_id "MSTRG.29981"; transcript_id "MSTRG.29981.81"; exon_number "4";
chr11	StringTie	exon	35198121	35198246	1000	+	.	gene_id "MSTRG.29981"; transcript_id "MSTRG.29981.81"; exon_number "5";
chr11	StringTie	exon	35201082	35201195	1000	+	.	gene_id "MSTRG.29981"; transcript_id "MSTRG.29981.81"; exon_number "6";
chr11	StringTie	exon	35201668	35201787	1000	+	.	gene_id "MSTRG.29981"; transcript_id "MSTRG.29981.81"; exon_number "7";
chr11	StringTie	exon	35204512	35204640	1000	+	.	gene_id "MSTRG.29981"; transcript_id "MSTRG.29981.81"; exon_number "8";
chr11	StringTie	exon	35206115	35206243	1000	+	.	gene_id "MSTRG.29981"; transcript_id "MSTRG.29981.81"; exon_number "9";
chr11	StringTie	exon	35208105	35208206	1000	+	.	gene_id "MSTRG.29981"; transcript_id "MSTRG.29981.81"; exon_number "10";
chr11	StringTie	exon	35209965	35210054	1000	+	.	gene_id "MSTRG.29981"; transcript_id "MSTRG.29981.81"; exon_number "11";
chr11	StringTie	exon	35211264	35211449	1000	+	.	gene_id "MSTRG.29981"; transcript_id "MSTRG.29981.81"; exon_number "12";
chr11	StringTie	exon	35214852	35214914	1000	+	.	gene_id "MSTRG.29981"; transcript_id "MSTRG.29981.81"; exon_number "13";
chr11	StringTie	exon	35219316	35219387	1000	+	.	gene_id "MSTRG.29981"; transcript_id "MSTRG.29981.81"; exon_number "14";
chr11	StringTie	exon	35221654	35221732	1000	+	.	gene_id "MSTRG.29981"; transcript_id "MSTRG.29981.81"; exon_number "15";
chr11	StringTie	exon	35229129	35232499	1000	+	.	gene_id "MSTRG.29981"; transcript_id "MSTRG.29981.81"; exon_number "16";
chr11	StringTie	transcript	35176165	35232447	1000	+	.	gene_id "MSTRG.29981"; transcript_id "MSTRG.29981.82";
chr11	StringTie	exon	35176165	35176413	1000	+	.	gene_id "MSTRG.29981"; transcript_id "MSTRG.29981.82"; exon_number "1";
chr11	StringTie	exon	35176575	35176740	1000	+	.	gene_id "MSTRG.29981"; transcript_id "MSTRG.29981.82"; exon_number "2";
chr11	StringTie	exon	35180274	35180407	1000	+	.	gene_id "MSTRG.29981"; transcript_id "MSTRG.29981.82"; exon_number "3";
chr11	StringTie	exon	35186832	35186900	1000	+	.	gene_id "MSTRG.29981"; transcript_id "MSTRG.29981.82"; exon_number "4";
chr11	StringTie	exon	35189835	35190065	1000	+	.	gene_id "MSTRG.29981"; transcript_id "MSTRG.29981.82"; exon_number "5";
chr11	StringTie	exon	35204512	35204640	1000	+	.	gene_id "MSTRG.29981"; transcript_id "MSTRG.29981.82"; exon_number "6";
chr11	StringTie	exon	35214852	35214914	1000	+	.	gene_id "MSTRG.29981"; transcript_id "MSTRG.29981.82"; exon_number "7";
chr11	StringTie	exon	35219316	35219387	1000	+	.	gene_id "MSTRG.29981"; transcript_id "MSTRG.29981.82"; exon_number "8";
chr11	StringTie	exon	35221654	35221732	1000	+	.	gene_id "MSTRG.29981"; transcript_id "MSTRG.29981.82"; exon_number "9";
chr11	StringTie	exon	35229129	35232447	1000	+	.	gene_id "MSTRG.29981"; transcript_id "MSTRG.29981.82"; exon_number "10";
chr11	StringTie	transcript	35176175	35232452	1000	+	.	gene_id "MSTRG.29981"; transcript_id "MSTRG.29981.83";
chr11	StringTie	exon	35176175	35176413	1000	+	.	gene_id "MSTRG.29981"; transcript_id "MSTRG.29981.83"; exon_number "1";
chr11	StringTie	exon	35176575	35176740	1000	+	.	gene_id "MSTRG.29981"; transcript_id "MSTRG.29981.83"; exon_number "2";
chr11	StringTie	exon	35180274	35180407	1000	+	.	gene_id "MSTRG.29981"; transcript_id "MSTRG.29981.83"; exon_number "3";
chr11	StringTie	exon	35186832	35186900	1000	+	.	gene_id "MSTRG.29981"; transcript_id "MSTRG.29981.83"; exon_number "4";
chr11	StringTie	exon	35189835	35190065	1000	+	.	gene_id "MSTRG.29981"; transcript_id "MSTRG.29981.83"; exon_number "5";
chr11	StringTie	exon	35198121	35198246	1000	+	.	gene_id "MSTRG.29981"; transcript_id "MSTRG.29981.83"; exon_number "6";
chr11	StringTie	exon	35201082	35201195	1000	+	.	gene_id "MSTRG.29981"; transcript_id "MSTRG.29981.83"; exon_number "7";
chr11	StringTie	exon	35201668	35201787	1000	+	.	gene_id "MSTRG.29981"; transcript_id "MSTRG.29981.83"; exon_number "8";
chr11	StringTie	exon	35204512	35204640	1000	+	.	gene_id "MSTRG.29981"; transcript_id "MSTRG.29981.83"; exon_number "9";
chr11	StringTie	exon	35206112	35206243	1000	+	.	gene_id "MSTRG.29981"; transcript_id "MSTRG.29981.83"; exon_number "10";
chr11	StringTie	exon	35208105	35208206	1000	+	.	gene_id "MSTRG.29981"; transcript_id "MSTRG.29981.83"; exon_number "11";
chr11	StringTie	exon	35209965	35210054	1000	+	.	gene_id "MSTRG.29981"; transcript_id "MSTRG.29981.83"; exon_number "12";
chr11	StringTie	exon	35211246	35211449	1000	+	.	gene_id "MSTRG.29981"; transcript_id "MSTRG.29981.83"; exon_number "13";
chr11	StringTie	exon	35214852	35214914	1000	+	.	gene_id "MSTRG.29981"; transcript_id "MSTRG.29981.83"; exon_number "14";
chr11	StringTie	exon	35219316	35219387	1000	+	.	gene_id "MSTRG.29981"; transcript_id "MSTRG.29981.83"; exon_number "15";
chr11	StringTie	exon	35221654	35221732	1000	+	.	gene_id "MSTRG.29981"; transcript_id "MSTRG.29981.83"; exon_number "16";
chr11	StringTie	exon	35229129	35232452	1000	+	.	gene_id "MSTRG.29981"; transcript_id "MSTRG.29981.83"; exon_number "17";
chr11	StringTie	transcript	35176191	35232447	1000	+	.	gene_id "MSTRG.29981"; transcript_id "MSTRG.29981.84";
chr11	StringTie	exon	35176191	35176413	1000	+	.	gene_id "MSTRG.29981"; transcript_id "MSTRG.29981.84"; exon_number "1";
chr11	StringTie	exon	35176575	35176740	1000	+	.	gene_id "MSTRG.29981"; transcript_id "MSTRG.29981.84"; exon_number "2";
chr11	StringTie	exon	35180274	35180407	1000	+	.	gene_id "MSTRG.29981"; transcript_id "MSTRG.29981.84"; exon_number "3";
chr11	StringTie	exon	35186832	35186900	1000	+	.	gene_id "MSTRG.29981"; transcript_id "MSTRG.29981.84"; exon_number "4";
chr11	StringTie	exon	35189835	35190065	1000	+	.	gene_id "MSTRG.29981"; transcript_id "MSTRG.29981.84"; exon_number "5";
chr11	StringTie	exon	35211264	35211449	1000	+	.	gene_id "MSTRG.29981"; transcript_id "MSTRG.29981.84"; exon_number "6";
chr11	StringTie	exon	35214852	35214914	1000	+	.	gene_id "MSTRG.29981"; transcript_id "MSTRG.29981.84"; exon_number "7";
chr11	StringTie	exon	35219316	35219387	1000	+	.	gene_id "MSTRG.29981"; transcript_id "MSTRG.29981.84"; exon_number "8";
chr11	StringTie	exon	35221654	35221732	1000	+	.	gene_id "MSTRG.29981"; transcript_id "MSTRG.29981.84"; exon_number "9";
chr11	StringTie	exon	35229129	35232447	1000	+	.	gene_id "MSTRG.29981"; transcript_id "MSTRG.29981.84"; exon_number "10";
chr11	StringTie	transcript	35176284	35232546	1000	+	.	gene_id "MSTRG.29981"; transcript_id "MSTRG.29981.85";
chr11	StringTie	exon	35176284	35176740	1000	+	.	gene_id "MSTRG.29981"; transcript_id "MSTRG.29981.85"; exon_number "1";
chr11	StringTie	exon	35180274	35180407	1000	+	.	gene_id "MSTRG.29981"; transcript_id "MSTRG.29981.85"; exon_number "2";
chr11	StringTie	exon	35186832	35186900	1000	+	.	gene_id "MSTRG.29981"; transcript_id "MSTRG.29981.85"; exon_number "3";
chr11	StringTie	exon	35189835	35190065	1000	+	.	gene_id "MSTRG.29981"; transcript_id "MSTRG.29981.85"; exon_number "4";
chr11	StringTie	exon	35204512	35204640	1000	+	.	gene_id "MSTRG.29981"; transcript_id "MSTRG.29981.85"; exon_number "5";
chr11	StringTie	exon	35206115	35206243	1000	+	.	gene_id "MSTRG.29981"; transcript_id "MSTRG.29981.85"; exon_number "6";
chr11	StringTie	exon	35208105	35208206	1000	+	.	gene_id "MSTRG.29981"; transcript_id "MSTRG.29981.85"; exon_number "7";
chr11	StringTie	exon	35209965	35210054	1000	+	.	gene_id "MSTRG.29981"; transcript_id "MSTRG.29981.85"; exon_number "8";
chr11	StringTie	exon	35211264	35211449	1000	+	.	gene_id "MSTRG.29981"; transcript_id "MSTRG.29981.85"; exon_number "9";
chr11	StringTie	exon	35214852	35214914	1000	+	.	gene_id "MSTRG.29981"; transcript_id "MSTRG.29981.85"; exon_number "10";
chr11	StringTie	exon	35219316	35219387	1000	+	.	gene_id "MSTRG.29981"; transcript_id "MSTRG.29981.85"; exon_number "11";
chr11	StringTie	exon	35221654	35221732	1000	+	.	gene_id "MSTRG.29981"; transcript_id "MSTRG.29981.85"; exon_number "12";
chr11	StringTie	exon	35229129	35232546	1000	+	.	gene_id "MSTRG.29981"; transcript_id "MSTRG.29981.85"; exon_number "13";
chr11	StringTie	transcript	35176311	35232546	1000	+	.	gene_id "MSTRG.29981"; transcript_id "MSTRG.29981.86";
chr11	StringTie	exon	35176311	35176740	1000	+	.	gene_id "MSTRG.29981"; transcript_id "MSTRG.29981.86"; exon_number "1";
chr11	StringTie	exon	35180274	35180407	1000	+	.	gene_id "MSTRG.29981"; transcript_id "MSTRG.29981.86"; exon_number "2";
chr11	StringTie	exon	35186832	35186900	1000	+	.	gene_id "MSTRG.29981"; transcript_id "MSTRG.29981.86"; exon_number "3";
chr11	StringTie	exon	35189835	35190065	1000	+	.	gene_id "MSTRG.29981"; transcript_id "MSTRG.29981.86"; exon_number "4";
chr11	StringTie	exon	35201082	35201195	1000	+	.	gene_id "MSTRG.29981"; transcript_id "MSTRG.29981.86"; exon_number "5";
chr11	StringTie	exon	35201668	35201787	1000	+	.	gene_id "MSTRG.29981"; transcript_id "MSTRG.29981.86"; exon_number "6";
chr11	StringTie	exon	35204512	35204640	1000	+	.	gene_id "MSTRG.29981"; transcript_id "MSTRG.29981.86"; exon_number "7";
chr11	StringTie	exon	35206115	35206243	1000	+	.	gene_id "MSTRG.29981"; transcript_id "MSTRG.29981.86"; exon_number "8";
chr11	StringTie	exon	35208105	35208206	1000	+	.	gene_id "MSTRG.29981"; transcript_id "MSTRG.29981.86"; exon_number "9";
chr11	StringTie	exon	35209965	35210054	1000	+	.	gene_id "MSTRG.29981"; transcript_id "MSTRG.29981.86"; exon_number "10";
chr11	StringTie	exon	35211246	35211449	1000	+	.	gene_id "MSTRG.29981"; transcript_id "MSTRG.29981.86"; exon_number "11";
chr11	StringTie	exon	35214852	35214914	1000	+	.	gene_id "MSTRG.29981"; transcript_id "MSTRG.29981.86"; exon_number "12";
chr11	StringTie	exon	35219316	35219387	1000	+	.	gene_id "MSTRG.29981"; transcript_id "MSTRG.29981.86"; exon_number "13";
chr11	StringTie	exon	35221654	35221732	1000	+	.	gene_id "MSTRG.29981"; transcript_id "MSTRG.29981.86"; exon_number "14";
chr11	StringTie	exon	35229129	35232546	1000	+	.	gene_id "MSTRG.29981"; transcript_id "MSTRG.29981.86"; exon_number "15";
chr11	StringTie	transcript	35176314	35232523	1000	+	.	gene_id "MSTRG.29981"; transcript_id "MSTRG.29981.87";
chr11	StringTie	exon	35176314	35176740	1000	+	.	gene_id "MSTRG.29981"; transcript_id "MSTRG.29981.87"; exon_number "1";
chr11	StringTie	exon	35180274	35180407	1000	+	.	gene_id "MSTRG.29981"; transcript_id "MSTRG.29981.87"; exon_number "2";
chr11	StringTie	exon	35186832	35186900	1000	+	.	gene_id "MSTRG.29981"; transcript_id "MSTRG.29981.87"; exon_number "3";
chr11	StringTie	exon	35189835	35190065	1000	+	.	gene_id "MSTRG.29981"; transcript_id "MSTRG.29981.87"; exon_number "4";
chr11	StringTie	exon	35196746	35196874	1000	+	.	gene_id "MSTRG.29981"; transcript_id "MSTRG.29981.87"; exon_number "5";
chr11	StringTie	exon	35198121	35198246	1000	+	.	gene_id "MSTRG.29981"; transcript_id "MSTRG.29981.87"; exon_number "6";
chr11	StringTie	exon	35208105	35208206	1000	+	.	gene_id "MSTRG.29981"; transcript_id "MSTRG.29981.87"; exon_number "7";
chr11	StringTie	exon	35209965	35210054	1000	+	.	gene_id "MSTRG.29981"; transcript_id "MSTRG.29981.87"; exon_number "8";
chr11	StringTie	exon	35211246	35211449	1000	+	.	gene_id "MSTRG.29981"; transcript_id "MSTRG.29981.87"; exon_number "9";
chr11	StringTie	exon	35214852	35214914	1000	+	.	gene_id "MSTRG.29981"; transcript_id "MSTRG.29981.87"; exon_number "10";
chr11	StringTie	exon	35219316	35219387	1000	+	.	gene_id "MSTRG.29981"; transcript_id "MSTRG.29981.87"; exon_number "11";
chr11	StringTie	exon	35221654	35221732	1000	+	.	gene_id "MSTRG.29981"; transcript_id "MSTRG.29981.87"; exon_number "12";
chr11	StringTie	exon	35229129	35232523	1000	+	.	gene_id "MSTRG.29981"; transcript_id "MSTRG.29981.87"; exon_number "13";
chr11	StringTie	transcript	35176336	35232498	1000	+	.	gene_id "MSTRG.29981"; transcript_id "MSTRG.29981.88";
chr11	StringTie	exon	35176336	35176413	1000	+	.	gene_id "MSTRG.29981"; transcript_id "MSTRG.29981.88"; exon_number "1";
chr11	StringTie	exon	35176575	35176740	1000	+	.	gene_id "MSTRG.29981"; transcript_id "MSTRG.29981.88"; exon_number "2";
chr11	StringTie	exon	35180274	35180407	1000	+	.	gene_id "MSTRG.29981"; transcript_id "MSTRG.29981.88"; exon_number "3";
chr11	StringTie	exon	35186832	35186900	1000	+	.	gene_id "MSTRG.29981"; transcript_id "MSTRG.29981.88"; exon_number "4";
chr11	StringTie	exon	35189835	35190065	1000	+	.	gene_id "MSTRG.29981"; transcript_id "MSTRG.29981.88"; exon_number "5";
chr11	StringTie	exon	35211246	35211449	1000	+	.	gene_id "MSTRG.29981"; transcript_id "MSTRG.29981.88"; exon_number "6";
chr11	StringTie	exon	35214852	35214914	1000	+	.	gene_id "MSTRG.29981"; transcript_id "MSTRG.29981.88"; exon_number "7";
chr11	StringTie	exon	35219316	35219387	1000	+	.	gene_id "MSTRG.29981"; transcript_id "MSTRG.29981.88"; exon_number "8";
chr11	StringTie	exon	35221654	35221732	1000	+	.	gene_id "MSTRG.29981"; transcript_id "MSTRG.29981.88"; exon_number "9";
chr11	StringTie	exon	35229129	35232498	1000	+	.	gene_id "MSTRG.29981"; transcript_id "MSTRG.29981.88"; exon_number "10";
chr11	StringTie	transcript	35176349	35232498	1000	+	.	gene_id "MSTRG.29981"; transcript_id "MSTRG.29981.89";
chr11	StringTie	exon	35176349	35176740	1000	+	.	gene_id "MSTRG.29981"; transcript_id "MSTRG.29981.89"; exon_number "1";
chr11	StringTie	exon	35180274	35180407	1000	+	.	gene_id "MSTRG.29981"; transcript_id "MSTRG.29981.89"; exon_number "2";
chr11	StringTie	exon	35186832	35186900	1000	+	.	gene_id "MSTRG.29981"; transcript_id "MSTRG.29981.89"; exon_number "3";
chr11	StringTie	exon	35189835	35190065	1000	+	.	gene_id "MSTRG.29981"; transcript_id "MSTRG.29981.89"; exon_number "4";
chr11	StringTie	exon	35201082	35201195	1000	+	.	gene_id "MSTRG.29981"; transcript_id "MSTRG.29981.89"; exon_number "5";
chr11	StringTie	exon	35201671	35201787	1000	+	.	gene_id "MSTRG.29981"; transcript_id "MSTRG.29981.89"; exon_number "6";
chr11	StringTie	exon	35204512	35204640	1000	+	.	gene_id "MSTRG.29981"; transcript_id "MSTRG.29981.89"; exon_number "7";
chr11	StringTie	exon	35206115	35206243	1000	+	.	gene_id "MSTRG.29981"; transcript_id "MSTRG.29981.89"; exon_number "8";
chr11	StringTie	exon	35208105	35208206	1000	+	.	gene_id "MSTRG.29981"; transcript_id "MSTRG.29981.89"; exon_number "9";
chr11	StringTie	exon	35209965	35210054	1000	+	.	gene_id "MSTRG.29981"; transcript_id "MSTRG.29981.89"; exon_number "10";
chr11	StringTie	exon	35211264	35211449	1000	+	.	gene_id "MSTRG.29981"; transcript_id "MSTRG.29981.89"; exon_number "11";
chr11	StringTie	exon	35214852	35214914	1000	+	.	gene_id "MSTRG.29981"; transcript_id "MSTRG.29981.89"; exon_number "12";
chr11	StringTie	exon	35219316	35219387	1000	+	.	gene_id "MSTRG.29981"; transcript_id "MSTRG.29981.89"; exon_number "13";
chr11	StringTie	exon	35221654	35221732	1000	+	.	gene_id "MSTRG.29981"; transcript_id "MSTRG.29981.89"; exon_number "14";
chr11	StringTie	exon	35229129	35232498	1000	+	.	gene_id "MSTRG.29981"; transcript_id "MSTRG.29981.89"; exon_number "15";
chr11	StringTie	transcript	35138882	35232507	1000	+	.	gene_id "MSTRG.29981"; transcript_id "MSTRG.29981.9";
chr11	StringTie	exon	35138882	35139370	1000	+	.	gene_id "MSTRG.29981"; transcript_id "MSTRG.29981.9"; exon_number "1";
chr11	StringTie	exon	35176575	35176740	1000	+	.	gene_id "MSTRG.29981"; transcript_id "MSTRG.29981.9"; exon_number "2";
chr11	StringTie	exon	35180274	35180407	1000	+	.	gene_id "MSTRG.29981"; transcript_id "MSTRG.29981.9"; exon_number "3";
chr11	StringTie	exon	35186832	35186900	1000	+	.	gene_id "MSTRG.29981"; transcript_id "MSTRG.29981.9"; exon_number "4";
chr11	StringTie	exon	35189835	35190065	1000	+	.	gene_id "MSTRG.29981"; transcript_id "MSTRG.29981.9"; exon_number "5";
chr11	StringTie	exon	35206112	35206243	1000	+	.	gene_id "MSTRG.29981"; transcript_id "MSTRG.29981.9"; exon_number "6";
chr11	StringTie	exon	35208105	35208206	1000	+	.	gene_id "MSTRG.29981"; transcript_id "MSTRG.29981.9"; exon_number "7";
chr11	StringTie	exon	35209965	35210054	1000	+	.	gene_id "MSTRG.29981"; transcript_id "MSTRG.29981.9"; exon_number "8";
chr11	StringTie	exon	35211246	35211449	1000	+	.	gene_id "MSTRG.29981"; transcript_id "MSTRG.29981.9"; exon_number "9";
chr11	StringTie	exon	35214852	35214914	1000	+	.	gene_id "MSTRG.29981"; transcript_id "MSTRG.29981.9"; exon_number "10";
chr11	StringTie	exon	35219316	35219387	1000	+	.	gene_id "MSTRG.29981"; transcript_id "MSTRG.29981.9"; exon_number "11";
chr11	StringTie	exon	35221654	35221732	1000	+	.	gene_id "MSTRG.29981"; transcript_id "MSTRG.29981.9"; exon_number "12";
chr11	StringTie	exon	35229129	35232507	1000	+	.	gene_id "MSTRG.29981"; transcript_id "MSTRG.29981.9"; exon_number "13";
chr11	StringTie	transcript	35176367	35232403	1000	+	.	gene_id "MSTRG.29981"; transcript_id "MSTRG.29981.90";
chr11	StringTie	exon	35176367	35176740	1000	+	.	gene_id "MSTRG.29981"; transcript_id "MSTRG.29981.90"; exon_number "1";
chr11	StringTie	exon	35180274	35180407	1000	+	.	gene_id "MSTRG.29981"; transcript_id "MSTRG.29981.90"; exon_number "2";
chr11	StringTie	exon	35186832	35186900	1000	+	.	gene_id "MSTRG.29981"; transcript_id "MSTRG.29981.90"; exon_number "3";
chr11	StringTie	exon	35189835	35190065	1000	+	.	gene_id "MSTRG.29981"; transcript_id "MSTRG.29981.90"; exon_number "4";
chr11	StringTie	exon	35198121	35198246	1000	+	.	gene_id "MSTRG.29981"; transcript_id "MSTRG.29981.90"; exon_number "5";
chr11	StringTie	exon	35201082	35201195	1000	+	.	gene_id "MSTRG.29981"; transcript_id "MSTRG.29981.90"; exon_number "6";
chr11	StringTie	exon	35201668	35201787	1000	+	.	gene_id "MSTRG.29981"; transcript_id "MSTRG.29981.90"; exon_number "7";
chr11	StringTie	exon	35204512	35204640	1000	+	.	gene_id "MSTRG.29981"; transcript_id "MSTRG.29981.90"; exon_number "8";
chr11	StringTie	exon	35205785	35206243	1000	+	.	gene_id "MSTRG.29981"; transcript_id "MSTRG.29981.90"; exon_number "9";
chr11	StringTie	exon	35208105	35208206	1000	+	.	gene_id "MSTRG.29981"; transcript_id "MSTRG.29981.90"; exon_number "10";
chr11	StringTie	exon	35209965	35210054	1000	+	.	gene_id "MSTRG.29981"; transcript_id "MSTRG.29981.90"; exon_number "11";
chr11	StringTie	exon	35211246	35211449	1000	+	.	gene_id "MSTRG.29981"; transcript_id "MSTRG.29981.90"; exon_number "12";
chr11	StringTie	exon	35214852	35214914	1000	+	.	gene_id "MSTRG.29981"; transcript_id "MSTRG.29981.90"; exon_number "13";
chr11	StringTie	exon	35219316	35219387	1000	+	.	gene_id "MSTRG.29981"; transcript_id "MSTRG.29981.90"; exon_number "14";
chr11	StringTie	exon	35221654	35221732	1000	+	.	gene_id "MSTRG.29981"; transcript_id "MSTRG.29981.90"; exon_number "15";
chr11	StringTie	exon	35229129	35232403	1000	+	.	gene_id "MSTRG.29981"; transcript_id "MSTRG.29981.90"; exon_number "16";
chr11	StringTie	transcript	35176374	35232551	1000	+	.	gene_id "MSTRG.29981"; transcript_id "MSTRG.29981.91";
chr11	StringTie	exon	35176374	35176740	1000	+	.	gene_id "MSTRG.29981"; transcript_id "MSTRG.29981.91"; exon_number "1";
chr11	StringTie	exon	35180274	35180407	1000	+	.	gene_id "MSTRG.29981"; transcript_id "MSTRG.29981.91"; exon_number "2";
chr11	StringTie	exon	35186832	35186900	1000	+	.	gene_id "MSTRG.29981"; transcript_id "MSTRG.29981.91"; exon_number "3";
chr11	StringTie	exon	35189835	35190065	1000	+	.	gene_id "MSTRG.29981"; transcript_id "MSTRG.29981.91"; exon_number "4";
chr11	StringTie	exon	35201082	35201195	1000	+	.	gene_id "MSTRG.29981"; transcript_id "MSTRG.29981.91"; exon_number "5";
chr11	StringTie	exon	35201668	35201787	1000	+	.	gene_id "MSTRG.29981"; transcript_id "MSTRG.29981.91"; exon_number "6";
chr11	StringTie	exon	35204512	35204640	1000	+	.	gene_id "MSTRG.29981"; transcript_id "MSTRG.29981.91"; exon_number "7";
chr11	StringTie	exon	35206112	35206243	1000	+	.	gene_id "MSTRG.29981"; transcript_id "MSTRG.29981.91"; exon_number "8";
chr11	StringTie	exon	35208105	35208206	1000	+	.	gene_id "MSTRG.29981"; transcript_id "MSTRG.29981.91"; exon_number "9";
chr11	StringTie	exon	35209965	35210054	1000	+	.	gene_id "MSTRG.29981"; transcript_id "MSTRG.29981.91"; exon_number "10";
chr11	StringTie	exon	35211246	35211449	1000	+	.	gene_id "MSTRG.29981"; transcript_id "MSTRG.29981.91"; exon_number "11";
chr11	StringTie	exon	35214852	35214914	1000	+	.	gene_id "MSTRG.29981"; transcript_id "MSTRG.29981.91"; exon_number "12";
chr11	StringTie	exon	35219316	35219387	1000	+	.	gene_id "MSTRG.29981"; transcript_id "MSTRG.29981.91"; exon_number "13";
chr11	StringTie	exon	35221654	35221732	1000	+	.	gene_id "MSTRG.29981"; transcript_id "MSTRG.29981.91"; exon_number "14";
chr11	StringTie	exon	35229129	35232551	1000	+	.	gene_id "MSTRG.29981"; transcript_id "MSTRG.29981.91"; exon_number "15";
chr11	StringTie	transcript	35176394	35249051	1000	+	.	gene_id "MSTRG.29981"; transcript_id "MSTRG.29981.92";
chr11	StringTie	exon	35176394	35176413	1000	+	.	gene_id "MSTRG.29981"; transcript_id "MSTRG.29981.92"; exon_number "1";
chr11	StringTie	exon	35176575	35176740	1000	+	.	gene_id "MSTRG.29981"; transcript_id "MSTRG.29981.92"; exon_number "2";
chr11	StringTie	exon	35180274	35180407	1000	+	.	gene_id "MSTRG.29981"; transcript_id "MSTRG.29981.92"; exon_number "3";
chr11	StringTie	exon	35186832	35186900	1000	+	.	gene_id "MSTRG.29981"; transcript_id "MSTRG.29981.92"; exon_number "4";
chr11	StringTie	exon	35189835	35190065	1000	+	.	gene_id "MSTRG.29981"; transcript_id "MSTRG.29981.92"; exon_number "5";
chr11	StringTie	exon	35204512	35204640	1000	+	.	gene_id "MSTRG.29981"; transcript_id "MSTRG.29981.92"; exon_number "6";
chr11	StringTie	exon	35206112	35206243	1000	+	.	gene_id "MSTRG.29981"; transcript_id "MSTRG.29981.92"; exon_number "7";
chr11	StringTie	exon	35208105	35208206	1000	+	.	gene_id "MSTRG.29981"; transcript_id "MSTRG.29981.92"; exon_number "8";
chr11	StringTie	exon	35209965	35210054	1000	+	.	gene_id "MSTRG.29981"; transcript_id "MSTRG.29981.92"; exon_number "9";
chr11	StringTie	exon	35211246	35211449	1000	+	.	gene_id "MSTRG.29981"; transcript_id "MSTRG.29981.92"; exon_number "10";
chr11	StringTie	exon	35214852	35214914	1000	+	.	gene_id "MSTRG.29981"; transcript_id "MSTRG.29981.92"; exon_number "11";
chr11	StringTie	exon	35219316	35219387	1000	+	.	gene_id "MSTRG.29981"; transcript_id "MSTRG.29981.92"; exon_number "12";
chr11	StringTie	exon	35221654	35221732	1000	+	.	gene_id "MSTRG.29981"; transcript_id "MSTRG.29981.92"; exon_number "13";
chr11	StringTie	exon	35229129	35229136	1000	+	.	gene_id "MSTRG.29981"; transcript_id "MSTRG.29981.92"; exon_number "14";
chr11	StringTie	exon	35249041	35249051	1000	+	.	gene_id "MSTRG.29981"; transcript_id "MSTRG.29981.92"; exon_number "15";
chr11	StringTie	transcript	35176398	35232542	1000	+	.	gene_id "MSTRG.29981"; transcript_id "MSTRG.29981.93";
chr11	StringTie	exon	35176398	35176740	1000	+	.	gene_id "MSTRG.29981"; transcript_id "MSTRG.29981.93"; exon_number "1";
chr11	StringTie	exon	35180274	35180407	1000	+	.	gene_id "MSTRG.29981"; transcript_id "MSTRG.29981.93"; exon_number "2";
chr11	StringTie	exon	35186832	35186900	1000	+	.	gene_id "MSTRG.29981"; transcript_id "MSTRG.29981.93"; exon_number "3";
chr11	StringTie	exon	35189835	35190065	1000	+	.	gene_id "MSTRG.29981"; transcript_id "MSTRG.29981.93"; exon_number "4";
chr11	StringTie	exon	35196746	35196874	1000	+	.	gene_id "MSTRG.29981"; transcript_id "MSTRG.29981.93"; exon_number "5";
chr11	StringTie	exon	35198121	35198246	1000	+	.	gene_id "MSTRG.29981"; transcript_id "MSTRG.29981.93"; exon_number "6";
chr11	StringTie	exon	35201082	35201195	1000	+	.	gene_id "MSTRG.29981"; transcript_id "MSTRG.29981.93"; exon_number "7";
chr11	StringTie	exon	35201671	35201787	1000	+	.	gene_id "MSTRG.29981"; transcript_id "MSTRG.29981.93"; exon_number "8";
chr11	StringTie	exon	35204512	35204640	1000	+	.	gene_id "MSTRG.29981"; transcript_id "MSTRG.29981.93"; exon_number "9";
chr11	StringTie	exon	35206115	35206243	1000	+	.	gene_id "MSTRG.29981"; transcript_id "MSTRG.29981.93"; exon_number "10";
chr11	StringTie	exon	35208105	35208206	1000	+	.	gene_id "MSTRG.29981"; transcript_id "MSTRG.29981.93"; exon_number "11";
chr11	StringTie	exon	35209965	35210054	1000	+	.	gene_id "MSTRG.29981"; transcript_id "MSTRG.29981.93"; exon_number "12";
chr11	StringTie	exon	35211264	35211449	1000	+	.	gene_id "MSTRG.29981"; transcript_id "MSTRG.29981.93"; exon_number "13";
chr11	StringTie	exon	35214852	35214914	1000	+	.	gene_id "MSTRG.29981"; transcript_id "MSTRG.29981.93"; exon_number "14";
chr11	StringTie	exon	35219316	35219387	1000	+	.	gene_id "MSTRG.29981"; transcript_id "MSTRG.29981.93"; exon_number "15";
chr11	StringTie	exon	35221654	35221732	1000	+	.	gene_id "MSTRG.29981"; transcript_id "MSTRG.29981.93"; exon_number "16";
chr11	StringTie	exon	35229129	35232542	1000	+	.	gene_id "MSTRG.29981"; transcript_id "MSTRG.29981.93"; exon_number "17";
chr11	StringTie	transcript	35176398	35232518	1000	+	.	gene_id "MSTRG.29981"; transcript_id "MSTRG.29981.94";
chr11	StringTie	exon	35176398	35176740	1000	+	.	gene_id "MSTRG.29981"; transcript_id "MSTRG.29981.94"; exon_number "1";
chr11	StringTie	exon	35180274	35180407	1000	+	.	gene_id "MSTRG.29981"; transcript_id "MSTRG.29981.94"; exon_number "2";
chr11	StringTie	exon	35186832	35186900	1000	+	.	gene_id "MSTRG.29981"; transcript_id "MSTRG.29981.94"; exon_number "3";
chr11	StringTie	exon	35189835	35190065	1000	+	.	gene_id "MSTRG.29981"; transcript_id "MSTRG.29981.94"; exon_number "4";
chr11	StringTie	exon	35208105	35208206	1000	+	.	gene_id "MSTRG.29981"; transcript_id "MSTRG.29981.94"; exon_number "5";
chr11	StringTie	exon	35209965	35210054	1000	+	.	gene_id "MSTRG.29981"; transcript_id "MSTRG.29981.94"; exon_number "6";
chr11	StringTie	exon	35211250	35211449	1000	+	.	gene_id "MSTRG.29981"; transcript_id "MSTRG.29981.94"; exon_number "7";
chr11	StringTie	exon	35214852	35214914	1000	+	.	gene_id "MSTRG.29981"; transcript_id "MSTRG.29981.94"; exon_number "8";
chr11	StringTie	exon	35219316	35219387	1000	+	.	gene_id "MSTRG.29981"; transcript_id "MSTRG.29981.94"; exon_number "9";
chr11	StringTie	exon	35221654	35221732	1000	+	.	gene_id "MSTRG.29981"; transcript_id "MSTRG.29981.94"; exon_number "10";
chr11	StringTie	exon	35229129	35232518	1000	+	.	gene_id "MSTRG.29981"; transcript_id "MSTRG.29981.94"; exon_number "11";
chr11	StringTie	transcript	35176451	35232498	1000	+	.	gene_id "MSTRG.29981"; transcript_id "MSTRG.29981.95";
chr11	StringTie	exon	35176451	35176740	1000	+	.	gene_id "MSTRG.29981"; transcript_id "MSTRG.29981.95"; exon_number "1";
chr11	StringTie	exon	35180274	35180407	1000	+	.	gene_id "MSTRG.29981"; transcript_id "MSTRG.29981.95"; exon_number "2";
chr11	StringTie	exon	35186832	35186900	1000	+	.	gene_id "MSTRG.29981"; transcript_id "MSTRG.29981.95"; exon_number "3";
chr11	StringTie	exon	35189835	35190065	1000	+	.	gene_id "MSTRG.29981"; transcript_id "MSTRG.29981.95"; exon_number "4";
chr11	StringTie	exon	35196746	35196874	1000	+	.	gene_id "MSTRG.29981"; transcript_id "MSTRG.29981.95"; exon_number "5";
chr11	StringTie	exon	35198121	35198246	1000	+	.	gene_id "MSTRG.29981"; transcript_id "MSTRG.29981.95"; exon_number "6";
chr11	StringTie	exon	35201082	35201195	1000	+	.	gene_id "MSTRG.29981"; transcript_id "MSTRG.29981.95"; exon_number "7";
chr11	StringTie	exon	35201671	35201787	1000	+	.	gene_id "MSTRG.29981"; transcript_id "MSTRG.29981.95"; exon_number "8";
chr11	StringTie	exon	35204512	35204640	1000	+	.	gene_id "MSTRG.29981"; transcript_id "MSTRG.29981.95"; exon_number "9";
chr11	StringTie	exon	35206112	35206243	1000	+	.	gene_id "MSTRG.29981"; transcript_id "MSTRG.29981.95"; exon_number "10";
chr11	StringTie	exon	35208105	35208206	1000	+	.	gene_id "MSTRG.29981"; transcript_id "MSTRG.29981.95"; exon_number "11";
chr11	StringTie	exon	35209965	35210054	1000	+	.	gene_id "MSTRG.29981"; transcript_id "MSTRG.29981.95"; exon_number "12";
chr11	StringTie	exon	35211264	35211449	1000	+	.	gene_id "MSTRG.29981"; transcript_id "MSTRG.29981.95"; exon_number "13";
chr11	StringTie	exon	35214852	35214914	1000	+	.	gene_id "MSTRG.29981"; transcript_id "MSTRG.29981.95"; exon_number "14";
chr11	StringTie	exon	35219316	35219387	1000	+	.	gene_id "MSTRG.29981"; transcript_id "MSTRG.29981.95"; exon_number "15";
chr11	StringTie	exon	35221654	35221732	1000	+	.	gene_id "MSTRG.29981"; transcript_id "MSTRG.29981.95"; exon_number "16";
chr11	StringTie	exon	35229129	35232498	1000	+	.	gene_id "MSTRG.29981"; transcript_id "MSTRG.29981.95"; exon_number "17";
chr11	StringTie	transcript	35176451	35232500	1000	+	.	gene_id "MSTRG.29981"; transcript_id "MSTRG.29981.96";
chr11	StringTie	exon	35176451	35176740	1000	+	.	gene_id "MSTRG.29981"; transcript_id "MSTRG.29981.96"; exon_number "1";
chr11	StringTie	exon	35180274	35180407	1000	+	.	gene_id "MSTRG.29981"; transcript_id "MSTRG.29981.96"; exon_number "2";
chr11	StringTie	exon	35186832	35186900	1000	+	.	gene_id "MSTRG.29981"; transcript_id "MSTRG.29981.96"; exon_number "3";
chr11	StringTie	exon	35189835	35190065	1000	+	.	gene_id "MSTRG.29981"; transcript_id "MSTRG.29981.96"; exon_number "4";
chr11	StringTie	exon	35198145	35198246	1000	+	.	gene_id "MSTRG.29981"; transcript_id "MSTRG.29981.96"; exon_number "5";
chr11	StringTie	exon	35201082	35201195	1000	+	.	gene_id "MSTRG.29981"; transcript_id "MSTRG.29981.96"; exon_number "6";
chr11	StringTie	exon	35201671	35201787	1000	+	.	gene_id "MSTRG.29981"; transcript_id "MSTRG.29981.96"; exon_number "7";
chr11	StringTie	exon	35204512	35204640	1000	+	.	gene_id "MSTRG.29981"; transcript_id "MSTRG.29981.96"; exon_number "8";
chr11	StringTie	exon	35206115	35206243	1000	+	.	gene_id "MSTRG.29981"; transcript_id "MSTRG.29981.96"; exon_number "9";
chr11	StringTie	exon	35208105	35208206	1000	+	.	gene_id "MSTRG.29981"; transcript_id "MSTRG.29981.96"; exon_number "10";
chr11	StringTie	exon	35209965	35210054	1000	+	.	gene_id "MSTRG.29981"; transcript_id "MSTRG.29981.96"; exon_number "11";
chr11	StringTie	exon	35211246	35211449	1000	+	.	gene_id "MSTRG.29981"; transcript_id "MSTRG.29981.96"; exon_number "12";
chr11	StringTie	exon	35214852	35214914	1000	+	.	gene_id "MSTRG.29981"; transcript_id "MSTRG.29981.96"; exon_number "13";
chr11	StringTie	exon	35219316	35219387	1000	+	.	gene_id "MSTRG.29981"; transcript_id "MSTRG.29981.96"; exon_number "14";
chr11	StringTie	exon	35221654	35221732	1000	+	.	gene_id "MSTRG.29981"; transcript_id "MSTRG.29981.96"; exon_number "15";
chr11	StringTie	exon	35229129	35232500	1000	+	.	gene_id "MSTRG.29981"; transcript_id "MSTRG.29981.96"; exon_number "16";
chr11	StringTie	transcript	35176467	35232497	1000	+	.	gene_id "MSTRG.29981"; transcript_id "MSTRG.29981.97";
chr11	StringTie	exon	35176467	35176740	1000	+	.	gene_id "MSTRG.29981"; transcript_id "MSTRG.29981.97"; exon_number "1";
chr11	StringTie	exon	35180274	35180407	1000	+	.	gene_id "MSTRG.29981"; transcript_id "MSTRG.29981.97"; exon_number "2";
chr11	StringTie	exon	35186832	35186900	1000	+	.	gene_id "MSTRG.29981"; transcript_id "MSTRG.29981.97"; exon_number "3";
chr11	StringTie	exon	35189835	35190065	1000	+	.	gene_id "MSTRG.29981"; transcript_id "MSTRG.29981.97"; exon_number "4";
chr11	StringTie	exon	35201082	35201195	1000	+	.	gene_id "MSTRG.29981"; transcript_id "MSTRG.29981.97"; exon_number "5";
chr11	StringTie	exon	35201668	35201787	1000	+	.	gene_id "MSTRG.29981"; transcript_id "MSTRG.29981.97"; exon_number "6";
chr11	StringTie	exon	35204512	35204640	1000	+	.	gene_id "MSTRG.29981"; transcript_id "MSTRG.29981.97"; exon_number "7";
chr11	StringTie	exon	35206115	35206243	1000	+	.	gene_id "MSTRG.29981"; transcript_id "MSTRG.29981.97"; exon_number "8";
chr11	StringTie	exon	35208105	35208206	1000	+	.	gene_id "MSTRG.29981"; transcript_id "MSTRG.29981.97"; exon_number "9";
chr11	StringTie	exon	35209965	35210054	1000	+	.	gene_id "MSTRG.29981"; transcript_id "MSTRG.29981.97"; exon_number "10";
chr11	StringTie	exon	35211264	35211449	1000	+	.	gene_id "MSTRG.29981"; transcript_id "MSTRG.29981.97"; exon_number "11";
chr11	StringTie	exon	35214852	35214914	1000	+	.	gene_id "MSTRG.29981"; transcript_id "MSTRG.29981.97"; exon_number "12";
chr11	StringTie	exon	35219316	35219387	1000	+	.	gene_id "MSTRG.29981"; transcript_id "MSTRG.29981.97"; exon_number "13";
chr11	StringTie	exon	35221654	35221732	1000	+	.	gene_id "MSTRG.29981"; transcript_id "MSTRG.29981.97"; exon_number "14";
chr11	StringTie	exon	35229129	35232497	1000	+	.	gene_id "MSTRG.29981"; transcript_id "MSTRG.29981.97"; exon_number "15";
chr11	StringTie	transcript	35176486	35232464	1000	+	.	gene_id "MSTRG.29981"; transcript_id "MSTRG.29981.98";
chr11	StringTie	exon	35176486	35176740	1000	+	.	gene_id "MSTRG.29981"; transcript_id "MSTRG.29981.98"; exon_number "1";
chr11	StringTie	exon	35180274	35180407	1000	+	.	gene_id "MSTRG.29981"; transcript_id "MSTRG.29981.98"; exon_number "2";
chr11	StringTie	exon	35186832	35186900	1000	+	.	gene_id "MSTRG.29981"; transcript_id "MSTRG.29981.98"; exon_number "3";
chr11	StringTie	exon	35189835	35190065	1000	+	.	gene_id "MSTRG.29981"; transcript_id "MSTRG.29981.98"; exon_number "4";
chr11	StringTie	exon	35198121	35198246	1000	+	.	gene_id "MSTRG.29981"; transcript_id "MSTRG.29981.98"; exon_number "5";
chr11	StringTie	exon	35201082	35201195	1000	+	.	gene_id "MSTRG.29981"; transcript_id "MSTRG.29981.98"; exon_number "6";
chr11	StringTie	exon	35201668	35201787	1000	+	.	gene_id "MSTRG.29981"; transcript_id "MSTRG.29981.98"; exon_number "7";
chr11	StringTie	exon	35204512	35204640	1000	+	.	gene_id "MSTRG.29981"; transcript_id "MSTRG.29981.98"; exon_number "8";
chr11	StringTie	exon	35206112	35206243	1000	+	.	gene_id "MSTRG.29981"; transcript_id "MSTRG.29981.98"; exon_number "9";
chr11	StringTie	exon	35208105	35208206	1000	+	.	gene_id "MSTRG.29981"; transcript_id "MSTRG.29981.98"; exon_number "10";
chr11	StringTie	exon	35209965	35210054	1000	+	.	gene_id "MSTRG.29981"; transcript_id "MSTRG.29981.98"; exon_number "11";
chr11	StringTie	exon	35211264	35211449	1000	+	.	gene_id "MSTRG.29981"; transcript_id "MSTRG.29981.98"; exon_number "12";
chr11	StringTie	exon	35214852	35214914	1000	+	.	gene_id "MSTRG.29981"; transcript_id "MSTRG.29981.98"; exon_number "13";
chr11	StringTie	exon	35219316	35219387	1000	+	.	gene_id "MSTRG.29981"; transcript_id "MSTRG.29981.98"; exon_number "14";
chr11	StringTie	exon	35221654	35221732	1000	+	.	gene_id "MSTRG.29981"; transcript_id "MSTRG.29981.98"; exon_number "15";
chr11	StringTie	exon	35229129	35232464	1000	+	.	gene_id "MSTRG.29981"; transcript_id "MSTRG.29981.98"; exon_number "16";
chr11	StringTie	transcript	35176497	35232452	1000	+	.	gene_id "MSTRG.29981"; transcript_id "MSTRG.29981.99";
chr11	StringTie	exon	35176497	35176740	1000	+	.	gene_id "MSTRG.29981"; transcript_id "MSTRG.29981.99"; exon_number "1";
chr11	StringTie	exon	35180274	35180407	1000	+	.	gene_id "MSTRG.29981"; transcript_id "MSTRG.29981.99"; exon_number "2";
chr11	StringTie	exon	35186832	35186900	1000	+	.	gene_id "MSTRG.29981"; transcript_id "MSTRG.29981.99"; exon_number "3";
chr11	StringTie	exon	35189835	35190065	1000	+	.	gene_id "MSTRG.29981"; transcript_id "MSTRG.29981.99"; exon_number "4";
chr11	StringTie	exon	35198121	35198246	1000	+	.	gene_id "MSTRG.29981"; transcript_id "MSTRG.29981.99"; exon_number "5";
chr11	StringTie	exon	35201082	35201195	1000	+	.	gene_id "MSTRG.29981"; transcript_id "MSTRG.29981.99"; exon_number "6";
chr11	StringTie	exon	35201668	35201787	1000	+	.	gene_id "MSTRG.29981"; transcript_id "MSTRG.29981.99"; exon_number "7";
chr11	StringTie	exon	35204512	35204640	1000	+	.	gene_id "MSTRG.29981"; transcript_id "MSTRG.29981.99"; exon_number "8";
chr11	StringTie	exon	35206112	35206243	1000	+	.	gene_id "MSTRG.29981"; transcript_id "MSTRG.29981.99"; exon_number "9";
chr11	StringTie	exon	35208105	35208206	1000	+	.	gene_id "MSTRG.29981"; transcript_id "MSTRG.29981.99"; exon_number "10";
chr11	StringTie	exon	35209965	35210054	1000	+	.	gene_id "MSTRG.29981"; transcript_id "MSTRG.29981.99"; exon_number "11";
chr11	StringTie	exon	35211250	35211449	1000	+	.	gene_id "MSTRG.29981"; transcript_id "MSTRG.29981.99"; exon_number "12";
chr11	StringTie	exon	35214852	35214914	1000	+	.	gene_id "MSTRG.29981"; transcript_id "MSTRG.29981.99"; exon_number "13";
chr11	StringTie	exon	35219316	35219387	1000	+	.	gene_id "MSTRG.29981"; transcript_id "MSTRG.29981.99"; exon_number "14";
chr11	StringTie	exon	35221654	35221732	1000	+	.	gene_id "MSTRG.29981"; transcript_id "MSTRG.29981.99"; exon_number "15";
chr11	StringTie	exon	35229129	35232452	1000	+	.	gene_id "MSTRG.29981"; transcript_id "MSTRG.29981.99"; exon_number "16";
chr11	StringTie	transcript	35132655	35138032	1000	-	.	gene_id "MSTRG.29982"; transcript_id "ENST00000528366"; gene_name "RP4-607I7.1"; ref_gene_id "ENSG00000255521";
chr11	StringTie	exon	35132655	35133140	1000	-	.	gene_id "MSTRG.29982"; transcript_id "ENST00000528366"; exon_number "1"; gene_name "RP4-607I7.1"; ref_gene_id "ENSG00000255521";
chr11	StringTie	exon	35136346	35136626	1000	-	.	gene_id "MSTRG.29982"; transcript_id "ENST00000528366"; exon_number "2"; gene_name "RP4-607I7.1"; ref_gene_id "ENSG00000255521";
chr11	StringTie	exon	35137698	35138032	1000	-	.	gene_id "MSTRG.29982"; transcript_id "ENST00000528366"; exon_number "3"; gene_name "RP4-607I7.1"; ref_gene_id "ENSG00000255521";
chr11	StringTie	transcript	35136234	35137726	1000	-	.	gene_id "MSTRG.29982"; transcript_id "ENST00000530263"; gene_name "RP4-607I7.1"; ref_gene_id "ENSG00000255521";
chr11	StringTie	exon	35136234	35136626	1000	-	.	gene_id "MSTRG.29982"; transcript_id "ENST00000530263"; exon_number "1"; gene_name "RP4-607I7.1"; ref_gene_id "ENSG00000255521";
chr11	StringTie	exon	35137698	35137726	1000	-	.	gene_id "MSTRG.29982"; transcript_id "ENST00000530263"; exon_number "2"; gene_name "RP4-607I7.1"; ref_gene_id "ENSG00000255521";
chr11	StringTie	transcript	35130716	35139053	1000	-	.	gene_id "MSTRG.29982"; transcript_id "MSTRG.29982.1";
chr11	StringTie	exon	35130716	35133140	1000	-	.	gene_id "MSTRG.29982"; transcript_id "MSTRG.29982.1"; exon_number "1";
chr11	StringTie	exon	35136346	35136626	1000	-	.	gene_id "MSTRG.29982"; transcript_id "MSTRG.29982.1"; exon_number "2";
chr11	StringTie	exon	35137698	35137962	1000	-	.	gene_id "MSTRG.29982"; transcript_id "MSTRG.29982.1"; exon_number "3";
chr11	StringTie	exon	35138830	35139053	1000	-	.	gene_id "MSTRG.29982"; transcript_id "MSTRG.29982.1"; exon_number "4";
chr11	StringTie	transcript	35210343	35214985	1000	-	.	gene_id "MSTRG.29983"; transcript_id "ENST00000528869"; gene_name "RP1-68D18.4"; ref_gene_id "ENSG00000255443";
chr11	StringTie	exon	35210343	35210774	1000	-	.	gene_id "MSTRG.29983"; transcript_id "ENST00000528869"; exon_number "1"; gene_name "RP1-68D18.4"; ref_gene_id "ENSG00000255443";
chr11	StringTie	exon	35214831	35214985	1000	-	.	gene_id "MSTRG.29983"; transcript_id "ENST00000528869"; exon_number "2"; gene_name "RP1-68D18.4"; ref_gene_id "ENSG00000255443";
chr11	StringTie	transcript	35212550	35214007	1000	+	.	gene_id "MSTRG.29984"; transcript_id "ENST00000510619"; gene_name "RP1-68D18.2"; ref_gene_id "ENSG00000251194";
chr11	StringTie	exon	35212550	35212849	1000	+	.	gene_id "MSTRG.29984"; transcript_id "ENST00000510619"; exon_number "1"; gene_name "RP1-68D18.2"; ref_gene_id "ENSG00000251194";
chr11	StringTie	exon	35213604	35214007	1000	+	.	gene_id "MSTRG.29984"; transcript_id "ENST00000510619"; exon_number "2"; gene_name "RP1-68D18.2"; ref_gene_id "ENSG00000251194";
chr11	StringTie	transcript	35230753	35231214	1000	-	.	gene_id "MSTRG.29985"; transcript_id "MSTRG.29985.1";
chr11	StringTie	exon	35230753	35230958	1000	-	.	gene_id "MSTRG.29985"; transcript_id "MSTRG.29985.1"; exon_number "1";
chr11	StringTie	exon	35231046	35231214	1000	-	.	gene_id "MSTRG.29985"; transcript_id "MSTRG.29985.1"; exon_number "2";
chr11	StringTie	transcript	35231246	35232138	1000	-	.	gene_id "MSTRG.29986"; transcript_id "MSTRG.29986.1";
chr11	StringTie	exon	35231246	35231271	1000	-	.	gene_id "MSTRG.29986"; transcript_id "MSTRG.29986.1"; exon_number "1";
chr11	StringTie	exon	35231775	35231905	1000	-	.	gene_id "MSTRG.29986"; transcript_id "MSTRG.29986.1"; exon_number "2";
chr11	StringTie	exon	35232113	35232138	1000	-	.	gene_id "MSTRG.29986"; transcript_id "MSTRG.29986.1"; exon_number "3";
chr11	StringTie	transcript	35237658	35261665	1000	+	.	gene_id "MSTRG.29987"; transcript_id "MSTRG.29987.1";
chr11	StringTie	exon	35237658	35238394	1000	+	.	gene_id "MSTRG.29987"; transcript_id "MSTRG.29987.1"; exon_number "1";
chr11	StringTie	exon	35260914	35261665	1000	+	.	gene_id "MSTRG.29987"; transcript_id "MSTRG.29987.1"; exon_number "2";
chr11	StringTie	transcript	35237838	35250242	1000	+	.	gene_id "MSTRG.29987"; transcript_id "MSTRG.29987.2";
chr11	StringTie	exon	35237838	35238394	1000	+	.	gene_id "MSTRG.29987"; transcript_id "MSTRG.29987.2"; exon_number "1";
chr11	StringTie	exon	35249857	35250242	1000	+	.	gene_id "MSTRG.29987"; transcript_id "MSTRG.29987.2"; exon_number "2";
chr11	StringTie	transcript	35237838	35254999	1000	+	.	gene_id "MSTRG.29987"; transcript_id "MSTRG.29987.3";
chr11	StringTie	exon	35237838	35238420	1000	+	.	gene_id "MSTRG.29987"; transcript_id "MSTRG.29987.3"; exon_number "1";
chr11	StringTie	exon	35254977	35254999	1000	+	.	gene_id "MSTRG.29987"; transcript_id "MSTRG.29987.3"; exon_number "2";
chr11	StringTie	transcript	35251206	35419249	1000	-	.	gene_id "MSTRG.29988"; transcript_id "ENST00000278379"; gene_name "SLC1A2"; ref_gene_id "ENSG00000110436";
chr11	StringTie	exon	35251206	35260965	1000	-	.	gene_id "MSTRG.29988"; transcript_id "ENST00000278379"; exon_number "1"; gene_name "SLC1A2"; ref_gene_id "ENSG00000110436";
chr11	StringTie	exon	35265527	35265758	1000	-	.	gene_id "MSTRG.29988"; transcript_id "ENST00000278379"; exon_number "2"; gene_name "SLC1A2"; ref_gene_id "ENSG00000110436";
chr11	StringTie	exon	35280867	35281001	1000	-	.	gene_id "MSTRG.29988"; transcript_id "ENST00000278379"; exon_number "3"; gene_name "SLC1A2"; ref_gene_id "ENSG00000110436";
chr11	StringTie	exon	35286757	35286951	1000	-	.	gene_id "MSTRG.29988"; transcript_id "ENST00000278379"; exon_number "4"; gene_name "SLC1A2"; ref_gene_id "ENSG00000110436";
chr11	StringTie	exon	35292287	35292520	1000	-	.	gene_id "MSTRG.29988"; transcript_id "ENST00000278379"; exon_number "5"; gene_name "SLC1A2"; ref_gene_id "ENSG00000110436";
chr11	StringTie	exon	35301519	35301645	1000	-	.	gene_id "MSTRG.29988"; transcript_id "ENST00000278379"; exon_number "6"; gene_name "SLC1A2"; ref_gene_id "ENSG00000110436";
chr11	StringTie	exon	35306074	35306242	1000	-	.	gene_id "MSTRG.29988"; transcript_id "ENST00000278379"; exon_number "7"; gene_name "SLC1A2"; ref_gene_id "ENSG00000110436";
chr11	StringTie	exon	35312198	35312448	1000	-	.	gene_id "MSTRG.29988"; transcript_id "ENST00000278379"; exon_number "8"; gene_name "SLC1A2"; ref_gene_id "ENSG00000110436";
chr11	StringTie	exon	35315023	35315175	1000	-	.	gene_id "MSTRG.29988"; transcript_id "ENST00000278379"; exon_number "9"; gene_name "SLC1A2"; ref_gene_id "ENSG00000110436";
chr11	StringTie	exon	35317377	35317516	1000	-	.	gene_id "MSTRG.29988"; transcript_id "ENST00000278379"; exon_number "10"; gene_name "SLC1A2"; ref_gene_id "ENSG00000110436";
chr11	StringTie	exon	35418950	35419249	1000	-	.	gene_id "MSTRG.29988"; transcript_id "ENST00000278379"; exon_number "11"; gene_name "SLC1A2"; ref_gene_id "ENSG00000110436";
chr11	StringTie	transcript	35251225	35419977	1000	-	.	gene_id "MSTRG.29988"; transcript_id "ENST00000395750"; gene_name "SLC1A2"; ref_gene_id "ENSG00000110436";
chr11	StringTie	exon	35251225	35260965	1000	-	.	gene_id "MSTRG.29988"; transcript_id "ENST00000395750"; exon_number "1"; gene_name "SLC1A2"; ref_gene_id "ENSG00000110436";
chr11	StringTie	exon	35265527	35265758	1000	-	.	gene_id "MSTRG.29988"; transcript_id "ENST00000395750"; exon_number "2"; gene_name "SLC1A2"; ref_gene_id "ENSG00000110436";
chr11	StringTie	exon	35280867	35281001	1000	-	.	gene_id "MSTRG.29988"; transcript_id "ENST00000395750"; exon_number "3"; gene_name "SLC1A2"; ref_gene_id "ENSG00000110436";
chr11	StringTie	exon	35286757	35286951	1000	-	.	gene_id "MSTRG.29988"; transcript_id "ENST00000395750"; exon_number "4"; gene_name "SLC1A2"; ref_gene_id "ENSG00000110436";
chr11	StringTie	exon	35292287	35292520	1000	-	.	gene_id "MSTRG.29988"; transcript_id "ENST00000395750"; exon_number "5"; gene_name "SLC1A2"; ref_gene_id "ENSG00000110436";
chr11	StringTie	exon	35301519	35301645	1000	-	.	gene_id "MSTRG.29988"; transcript_id "ENST00000395750"; exon_number "6"; gene_name "SLC1A2"; ref_gene_id "ENSG00000110436";
chr11	StringTie	exon	35306074	35306242	1000	-	.	gene_id "MSTRG.29988"; transcript_id "ENST00000395750"; exon_number "7"; gene_name "SLC1A2"; ref_gene_id "ENSG00000110436";
chr11	StringTie	exon	35312198	35312448	1000	-	.	gene_id "MSTRG.29988"; transcript_id "ENST00000395750"; exon_number "8"; gene_name "SLC1A2"; ref_gene_id "ENSG00000110436";
chr11	StringTie	exon	35315023	35315175	1000	-	.	gene_id "MSTRG.29988"; transcript_id "ENST00000395750"; exon_number "9"; gene_name "SLC1A2"; ref_gene_id "ENSG00000110436";
chr11	StringTie	exon	35317377	35317516	1000	-	.	gene_id "MSTRG.29988"; transcript_id "ENST00000395750"; exon_number "10"; gene_name "SLC1A2"; ref_gene_id "ENSG00000110436";
chr11	StringTie	exon	35322561	35322679	1000	-	.	gene_id "MSTRG.29988"; transcript_id "ENST00000395750"; exon_number "11"; gene_name "SLC1A2"; ref_gene_id "ENSG00000110436";
chr11	StringTie	exon	35419936	35419977	1000	-	.	gene_id "MSTRG.29988"; transcript_id "ENST00000395750"; exon_number "12"; gene_name "SLC1A2"; ref_gene_id "ENSG00000110436";
chr11	StringTie	transcript	35251225	35420063	1000	-	.	gene_id "MSTRG.29988"; transcript_id "ENST00000395753"; gene_name "SLC1A2"; ref_gene_id "ENSG00000110436";
chr11	StringTie	exon	35251225	35260965	1000	-	.	gene_id "MSTRG.29988"; transcript_id "ENST00000395753"; exon_number "1"; gene_name "SLC1A2"; ref_gene_id "ENSG00000110436";
chr11	StringTie	exon	35265527	35265758	1000	-	.	gene_id "MSTRG.29988"; transcript_id "ENST00000395753"; exon_number "2"; gene_name "SLC1A2"; ref_gene_id "ENSG00000110436";
chr11	StringTie	exon	35280867	35281001	1000	-	.	gene_id "MSTRG.29988"; transcript_id "ENST00000395753"; exon_number "3"; gene_name "SLC1A2"; ref_gene_id "ENSG00000110436";
chr11	StringTie	exon	35286757	35286951	1000	-	.	gene_id "MSTRG.29988"; transcript_id "ENST00000395753"; exon_number "4"; gene_name "SLC1A2"; ref_gene_id "ENSG00000110436";
chr11	StringTie	exon	35292287	35292520	1000	-	.	gene_id "MSTRG.29988"; transcript_id "ENST00000395753"; exon_number "5"; gene_name "SLC1A2"; ref_gene_id "ENSG00000110436";
chr11	StringTie	exon	35301519	35301645	1000	-	.	gene_id "MSTRG.29988"; transcript_id "ENST00000395753"; exon_number "6"; gene_name "SLC1A2"; ref_gene_id "ENSG00000110436";
chr11	StringTie	exon	35306074	35306242	1000	-	.	gene_id "MSTRG.29988"; transcript_id "ENST00000395753"; exon_number "7"; gene_name "SLC1A2"; ref_gene_id "ENSG00000110436";
chr11	StringTie	exon	35312198	35312448	1000	-	.	gene_id "MSTRG.29988"; transcript_id "ENST00000395753"; exon_number "8"; gene_name "SLC1A2"; ref_gene_id "ENSG00000110436";
chr11	StringTie	exon	35315023	35315175	1000	-	.	gene_id "MSTRG.29988"; transcript_id "ENST00000395753"; exon_number "9"; gene_name "SLC1A2"; ref_gene_id "ENSG00000110436";
chr11	StringTie	exon	35317377	35317516	1000	-	.	gene_id "MSTRG.29988"; transcript_id "ENST00000395753"; exon_number "10"; gene_name "SLC1A2"; ref_gene_id "ENSG00000110436";
chr11	StringTie	exon	35370941	35371096	1000	-	.	gene_id "MSTRG.29988"; transcript_id "ENST00000395753"; exon_number "11"; gene_name "SLC1A2"; ref_gene_id "ENSG00000110436";
chr11	StringTie	exon	35419908	35420063	1000	-	.	gene_id "MSTRG.29988"; transcript_id "ENST00000395753"; exon_number "12"; gene_name "SLC1A2"; ref_gene_id "ENSG00000110436";
chr11	StringTie	transcript	35306193	35420026	1000	-	.	gene_id "MSTRG.29988"; transcript_id "ENST00000449068"; gene_name "SLC1A2"; ref_gene_id "ENSG00000110436";
chr11	StringTie	exon	35306193	35306242	1000	-	.	gene_id "MSTRG.29988"; transcript_id "ENST00000449068"; exon_number "1"; gene_name "SLC1A2"; ref_gene_id "ENSG00000110436";
chr11	StringTie	exon	35312198	35312448	1000	-	.	gene_id "MSTRG.29988"; transcript_id "ENST00000449068"; exon_number "2"; gene_name "SLC1A2"; ref_gene_id "ENSG00000110436";
chr11	StringTie	exon	35315023	35315175	1000	-	.	gene_id "MSTRG.29988"; transcript_id "ENST00000449068"; exon_number "3"; gene_name "SLC1A2"; ref_gene_id "ENSG00000110436";
chr11	StringTie	exon	35317377	35317516	1000	-	.	gene_id "MSTRG.29988"; transcript_id "ENST00000449068"; exon_number "4"; gene_name "SLC1A2"; ref_gene_id "ENSG00000110436";
chr11	StringTie	exon	35419936	35420026	1000	-	.	gene_id "MSTRG.29988"; transcript_id "ENST00000449068"; exon_number "5"; gene_name "SLC1A2"; ref_gene_id "ENSG00000110436";
chr11	StringTie	transcript	35254421	35265745	1000	-	.	gene_id "MSTRG.29988"; transcript_id "ENST00000464522"; gene_name "SLC1A2"; ref_gene_id "ENSG00000110436";
chr11	StringTie	exon	35254421	35254808	1000	-	.	gene_id "MSTRG.29988"; transcript_id "ENST00000464522"; exon_number "1"; gene_name "SLC1A2"; ref_gene_id "ENSG00000110436";
chr11	StringTie	exon	35265527	35265745	1000	-	.	gene_id "MSTRG.29988"; transcript_id "ENST00000464522"; exon_number "2"; gene_name "SLC1A2"; ref_gene_id "ENSG00000110436";
chr11	StringTie	transcript	35260871	35286787	1000	-	.	gene_id "MSTRG.29988"; transcript_id "ENST00000479543"; gene_name "SLC1A2"; ref_gene_id "ENSG00000110436";
chr11	StringTie	exon	35260871	35260965	1000	-	.	gene_id "MSTRG.29988"; transcript_id "ENST00000479543"; exon_number "1"; gene_name "SLC1A2"; ref_gene_id "ENSG00000110436";
chr11	StringTie	exon	35261670	35261740	1000	-	.	gene_id "MSTRG.29988"; transcript_id "ENST00000479543"; exon_number "2"; gene_name "SLC1A2"; ref_gene_id "ENSG00000110436";
chr11	StringTie	exon	35265527	35265758	1000	-	.	gene_id "MSTRG.29988"; transcript_id "ENST00000479543"; exon_number "3"; gene_name "SLC1A2"; ref_gene_id "ENSG00000110436";
chr11	StringTie	exon	35280867	35281001	1000	-	.	gene_id "MSTRG.29988"; transcript_id "ENST00000479543"; exon_number "4"; gene_name "SLC1A2"; ref_gene_id "ENSG00000110436";
chr11	StringTie	exon	35286757	35286787	1000	-	.	gene_id "MSTRG.29988"; transcript_id "ENST00000479543"; exon_number "5"; gene_name "SLC1A2"; ref_gene_id "ENSG00000110436";
chr11	StringTie	transcript	35265601	35301528	1000	-	.	gene_id "MSTRG.29988"; transcript_id "ENST00000531628"; gene_name "SLC1A2"; ref_gene_id "ENSG00000110436";
chr11	StringTie	exon	35265601	35265758	1000	-	.	gene_id "MSTRG.29988"; transcript_id "ENST00000531628"; exon_number "1"; gene_name "SLC1A2"; ref_gene_id "ENSG00000110436";
chr11	StringTie	exon	35286757	35286951	1000	-	.	gene_id "MSTRG.29988"; transcript_id "ENST00000531628"; exon_number "2"; gene_name "SLC1A2"; ref_gene_id "ENSG00000110436";
chr11	StringTie	exon	35292287	35292520	1000	-	.	gene_id "MSTRG.29988"; transcript_id "ENST00000531628"; exon_number "3"; gene_name "SLC1A2"; ref_gene_id "ENSG00000110436";
chr11	StringTie	exon	35301519	35301528	1000	-	.	gene_id "MSTRG.29988"; transcript_id "ENST00000531628"; exon_number "4"; gene_name "SLC1A2"; ref_gene_id "ENSG00000110436";
chr11	StringTie	transcript	35265394	35419070	1000	-	.	gene_id "MSTRG.29988"; transcript_id "ENST00000606205"; gene_name "SLC1A2"; ref_gene_id "ENSG00000110436";
chr11	StringTie	exon	35265394	35265758	1000	-	.	gene_id "MSTRG.29988"; transcript_id "ENST00000606205"; exon_number "1"; gene_name "SLC1A2"; ref_gene_id "ENSG00000110436";
chr11	StringTie	exon	35280867	35281001	1000	-	.	gene_id "MSTRG.29988"; transcript_id "ENST00000606205"; exon_number "2"; gene_name "SLC1A2"; ref_gene_id "ENSG00000110436";
chr11	StringTie	exon	35286757	35286951	1000	-	.	gene_id "MSTRG.29988"; transcript_id "ENST00000606205"; exon_number "3"; gene_name "SLC1A2"; ref_gene_id "ENSG00000110436";
chr11	StringTie	exon	35292287	35292520	1000	-	.	gene_id "MSTRG.29988"; transcript_id "ENST00000606205"; exon_number "4"; gene_name "SLC1A2"; ref_gene_id "ENSG00000110436";
chr11	StringTie	exon	35301519	35301645	1000	-	.	gene_id "MSTRG.29988"; transcript_id "ENST00000606205"; exon_number "5"; gene_name "SLC1A2"; ref_gene_id "ENSG00000110436";
chr11	StringTie	exon	35306074	35306242	1000	-	.	gene_id "MSTRG.29988"; transcript_id "ENST00000606205"; exon_number "6"; gene_name "SLC1A2"; ref_gene_id "ENSG00000110436";
chr11	StringTie	exon	35312198	35312448	1000	-	.	gene_id "MSTRG.29988"; transcript_id "ENST00000606205"; exon_number "7"; gene_name "SLC1A2"; ref_gene_id "ENSG00000110436";
chr11	StringTie	exon	35315023	35315175	1000	-	.	gene_id "MSTRG.29988"; transcript_id "ENST00000606205"; exon_number "8"; gene_name "SLC1A2"; ref_gene_id "ENSG00000110436";
chr11	StringTie	exon	35317377	35317516	1000	-	.	gene_id "MSTRG.29988"; transcript_id "ENST00000606205"; exon_number "9"; gene_name "SLC1A2"; ref_gene_id "ENSG00000110436";
chr11	StringTie	exon	35418950	35419070	1000	-	.	gene_id "MSTRG.29988"; transcript_id "ENST00000606205"; exon_number "10"; gene_name "SLC1A2"; ref_gene_id "ENSG00000110436";
chr11	StringTie	transcript	35251162	35322666	1000	-	.	gene_id "MSTRG.29988"; transcript_id "MSTRG.29988.1";
chr11	StringTie	exon	35251162	35260952	1000	-	.	gene_id "MSTRG.29988"; transcript_id "MSTRG.29988.1"; exon_number "1";
chr11	StringTie	exon	35265527	35265758	1000	-	.	gene_id "MSTRG.29988"; transcript_id "MSTRG.29988.1"; exon_number "2";
chr11	StringTie	exon	35280867	35281001	1000	-	.	gene_id "MSTRG.29988"; transcript_id "MSTRG.29988.1"; exon_number "3";
chr11	StringTie	exon	35286757	35286951	1000	-	.	gene_id "MSTRG.29988"; transcript_id "MSTRG.29988.1"; exon_number "4";
chr11	StringTie	exon	35292287	35292520	1000	-	.	gene_id "MSTRG.29988"; transcript_id "MSTRG.29988.1"; exon_number "5";
chr11	StringTie	exon	35301519	35301645	1000	-	.	gene_id "MSTRG.29988"; transcript_id "MSTRG.29988.1"; exon_number "6";
chr11	StringTie	exon	35306074	35306242	1000	-	.	gene_id "MSTRG.29988"; transcript_id "MSTRG.29988.1"; exon_number "7";
chr11	StringTie	exon	35312198	35312448	1000	-	.	gene_id "MSTRG.29988"; transcript_id "MSTRG.29988.1"; exon_number "8";
chr11	StringTie	exon	35315023	35315175	1000	-	.	gene_id "MSTRG.29988"; transcript_id "MSTRG.29988.1"; exon_number "9";
chr11	StringTie	exon	35317377	35317516	1000	-	.	gene_id "MSTRG.29988"; transcript_id "MSTRG.29988.1"; exon_number "10";
chr11	StringTie	exon	35322561	35322666	1000	-	.	gene_id "MSTRG.29988"; transcript_id "MSTRG.29988.1"; exon_number "11";
chr11	StringTie	transcript	35251205	35322685	1000	-	.	gene_id "MSTRG.29988"; transcript_id "MSTRG.29988.10";
chr11	StringTie	exon	35251205	35260965	1000	-	.	gene_id "MSTRG.29988"; transcript_id "MSTRG.29988.10"; exon_number "1";
chr11	StringTie	exon	35261670	35261740	1000	-	.	gene_id "MSTRG.29988"; transcript_id "MSTRG.29988.10"; exon_number "2";
chr11	StringTie	exon	35265527	35265758	1000	-	.	gene_id "MSTRG.29988"; transcript_id "MSTRG.29988.10"; exon_number "3";
chr11	StringTie	exon	35280867	35281001	1000	-	.	gene_id "MSTRG.29988"; transcript_id "MSTRG.29988.10"; exon_number "4";
chr11	StringTie	exon	35286757	35286951	1000	-	.	gene_id "MSTRG.29988"; transcript_id "MSTRG.29988.10"; exon_number "5";
chr11	StringTie	exon	35292287	35292520	1000	-	.	gene_id "MSTRG.29988"; transcript_id "MSTRG.29988.10"; exon_number "6";
chr11	StringTie	exon	35301519	35301645	1000	-	.	gene_id "MSTRG.29988"; transcript_id "MSTRG.29988.10"; exon_number "7";
chr11	StringTie	exon	35306074	35306242	1000	-	.	gene_id "MSTRG.29988"; transcript_id "MSTRG.29988.10"; exon_number "8";
chr11	StringTie	exon	35312198	35312448	1000	-	.	gene_id "MSTRG.29988"; transcript_id "MSTRG.29988.10"; exon_number "9";
chr11	StringTie	exon	35315023	35315175	1000	-	.	gene_id "MSTRG.29988"; transcript_id "MSTRG.29988.10"; exon_number "10";
chr11	StringTie	exon	35317377	35317516	1000	-	.	gene_id "MSTRG.29988"; transcript_id "MSTRG.29988.10"; exon_number "11";
chr11	StringTie	exon	35322561	35322685	1000	-	.	gene_id "MSTRG.29988"; transcript_id "MSTRG.29988.10"; exon_number "12";
chr11	StringTie	transcript	35251205	35420026	1000	-	.	gene_id "MSTRG.29988"; transcript_id "MSTRG.29988.11";
chr11	StringTie	exon	35251205	35254808	1000	-	.	gene_id "MSTRG.29988"; transcript_id "MSTRG.29988.11"; exon_number "1";
chr11	StringTie	exon	35260844	35260965	1000	-	.	gene_id "MSTRG.29988"; transcript_id "MSTRG.29988.11"; exon_number "2";
chr11	StringTie	exon	35265527	35265758	1000	-	.	gene_id "MSTRG.29988"; transcript_id "MSTRG.29988.11"; exon_number "3";
chr11	StringTie	exon	35280867	35281001	1000	-	.	gene_id "MSTRG.29988"; transcript_id "MSTRG.29988.11"; exon_number "4";
chr11	StringTie	exon	35286757	35286951	1000	-	.	gene_id "MSTRG.29988"; transcript_id "MSTRG.29988.11"; exon_number "5";
chr11	StringTie	exon	35292287	35292520	1000	-	.	gene_id "MSTRG.29988"; transcript_id "MSTRG.29988.11"; exon_number "6";
chr11	StringTie	exon	35301519	35301645	1000	-	.	gene_id "MSTRG.29988"; transcript_id "MSTRG.29988.11"; exon_number "7";
chr11	StringTie	exon	35306074	35306242	1000	-	.	gene_id "MSTRG.29988"; transcript_id "MSTRG.29988.11"; exon_number "8";
chr11	StringTie	exon	35312198	35312448	1000	-	.	gene_id "MSTRG.29988"; transcript_id "MSTRG.29988.11"; exon_number "9";
chr11	StringTie	exon	35315023	35315175	1000	-	.	gene_id "MSTRG.29988"; transcript_id "MSTRG.29988.11"; exon_number "10";
chr11	StringTie	exon	35317377	35317516	1000	-	.	gene_id "MSTRG.29988"; transcript_id "MSTRG.29988.11"; exon_number "11";
chr11	StringTie	exon	35419936	35420026	1000	-	.	gene_id "MSTRG.29988"; transcript_id "MSTRG.29988.11"; exon_number "12";
chr11	StringTie	transcript	35251205	35360111	1000	-	.	gene_id "MSTRG.29988"; transcript_id "MSTRG.29988.12";
chr11	StringTie	exon	35251205	35260965	1000	-	.	gene_id "MSTRG.29988"; transcript_id "MSTRG.29988.12"; exon_number "1";
chr11	StringTie	exon	35261670	35261740	1000	-	.	gene_id "MSTRG.29988"; transcript_id "MSTRG.29988.12"; exon_number "2";
chr11	StringTie	exon	35265527	35265758	1000	-	.	gene_id "MSTRG.29988"; transcript_id "MSTRG.29988.12"; exon_number "3";
chr11	StringTie	exon	35280867	35281001	1000	-	.	gene_id "MSTRG.29988"; transcript_id "MSTRG.29988.12"; exon_number "4";
chr11	StringTie	exon	35286757	35286951	1000	-	.	gene_id "MSTRG.29988"; transcript_id "MSTRG.29988.12"; exon_number "5";
chr11	StringTie	exon	35292287	35292520	1000	-	.	gene_id "MSTRG.29988"; transcript_id "MSTRG.29988.12"; exon_number "6";
chr11	StringTie	exon	35301519	35301645	1000	-	.	gene_id "MSTRG.29988"; transcript_id "MSTRG.29988.12"; exon_number "7";
chr11	StringTie	exon	35306074	35306242	1000	-	.	gene_id "MSTRG.29988"; transcript_id "MSTRG.29988.12"; exon_number "8";
chr11	StringTie	exon	35312198	35312448	1000	-	.	gene_id "MSTRG.29988"; transcript_id "MSTRG.29988.12"; exon_number "9";
chr11	StringTie	exon	35315023	35315175	1000	-	.	gene_id "MSTRG.29988"; transcript_id "MSTRG.29988.12"; exon_number "10";
chr11	StringTie	exon	35317377	35317516	1000	-	.	gene_id "MSTRG.29988"; transcript_id "MSTRG.29988.12"; exon_number "11";
chr11	StringTie	exon	35360043	35360111	1000	-	.	gene_id "MSTRG.29988"; transcript_id "MSTRG.29988.12"; exon_number "12";
chr11	StringTie	transcript	35251205	35322964	1000	-	.	gene_id "MSTRG.29988"; transcript_id "MSTRG.29988.13";
chr11	StringTie	exon	35251205	35260965	1000	-	.	gene_id "MSTRG.29988"; transcript_id "MSTRG.29988.13"; exon_number "1";
chr11	StringTie	exon	35265527	35265758	1000	-	.	gene_id "MSTRG.29988"; transcript_id "MSTRG.29988.13"; exon_number "2";
chr11	StringTie	exon	35280867	35281001	1000	-	.	gene_id "MSTRG.29988"; transcript_id "MSTRG.29988.13"; exon_number "3";
chr11	StringTie	exon	35286757	35286951	1000	-	.	gene_id "MSTRG.29988"; transcript_id "MSTRG.29988.13"; exon_number "4";
chr11	StringTie	exon	35292287	35292520	1000	-	.	gene_id "MSTRG.29988"; transcript_id "MSTRG.29988.13"; exon_number "5";
chr11	StringTie	exon	35301519	35301645	1000	-	.	gene_id "MSTRG.29988"; transcript_id "MSTRG.29988.13"; exon_number "6";
chr11	StringTie	exon	35306074	35306242	1000	-	.	gene_id "MSTRG.29988"; transcript_id "MSTRG.29988.13"; exon_number "7";
chr11	StringTie	exon	35312198	35312448	1000	-	.	gene_id "MSTRG.29988"; transcript_id "MSTRG.29988.13"; exon_number "8";
chr11	StringTie	exon	35315023	35315175	1000	-	.	gene_id "MSTRG.29988"; transcript_id "MSTRG.29988.13"; exon_number "9";
chr11	StringTie	exon	35317377	35317516	1000	-	.	gene_id "MSTRG.29988"; transcript_id "MSTRG.29988.13"; exon_number "10";
chr11	StringTie	exon	35322561	35322679	1000	-	.	gene_id "MSTRG.29988"; transcript_id "MSTRG.29988.13"; exon_number "11";
chr11	StringTie	exon	35322765	35322964	1000	-	.	gene_id "MSTRG.29988"; transcript_id "MSTRG.29988.13"; exon_number "12";
chr11	StringTie	transcript	35260871	35297471	1000	-	.	gene_id "MSTRG.29988"; transcript_id "MSTRG.29988.18";
chr11	StringTie	exon	35260871	35260965	1000	-	.	gene_id "MSTRG.29988"; transcript_id "MSTRG.29988.18"; exon_number "1";
chr11	StringTie	exon	35261670	35261740	1000	-	.	gene_id "MSTRG.29988"; transcript_id "MSTRG.29988.18"; exon_number "2";
chr11	StringTie	exon	35265527	35265758	1000	-	.	gene_id "MSTRG.29988"; transcript_id "MSTRG.29988.18"; exon_number "3";
chr11	StringTie	exon	35280867	35281001	1000	-	.	gene_id "MSTRG.29988"; transcript_id "MSTRG.29988.18"; exon_number "4";
chr11	StringTie	exon	35286757	35286951	1000	-	.	gene_id "MSTRG.29988"; transcript_id "MSTRG.29988.18"; exon_number "5";
chr11	StringTie	exon	35292287	35292520	1000	-	.	gene_id "MSTRG.29988"; transcript_id "MSTRG.29988.18"; exon_number "6";
chr11	StringTie	exon	35297371	35297471	1000	-	.	gene_id "MSTRG.29988"; transcript_id "MSTRG.29988.18"; exon_number "7";
chr11	StringTie	transcript	35251181	35420213	1000	-	.	gene_id "MSTRG.29988"; transcript_id "MSTRG.29988.2";
chr11	StringTie	exon	35251181	35260952	1000	-	.	gene_id "MSTRG.29988"; transcript_id "MSTRG.29988.2"; exon_number "1";
chr11	StringTie	exon	35265527	35265758	1000	-	.	gene_id "MSTRG.29988"; transcript_id "MSTRG.29988.2"; exon_number "2";
chr11	StringTie	exon	35280867	35281001	1000	-	.	gene_id "MSTRG.29988"; transcript_id "MSTRG.29988.2"; exon_number "3";
chr11	StringTie	exon	35286757	35286951	1000	-	.	gene_id "MSTRG.29988"; transcript_id "MSTRG.29988.2"; exon_number "4";
chr11	StringTie	exon	35292287	35292520	1000	-	.	gene_id "MSTRG.29988"; transcript_id "MSTRG.29988.2"; exon_number "5";
chr11	StringTie	exon	35301519	35301645	1000	-	.	gene_id "MSTRG.29988"; transcript_id "MSTRG.29988.2"; exon_number "6";
chr11	StringTie	exon	35306074	35306242	1000	-	.	gene_id "MSTRG.29988"; transcript_id "MSTRG.29988.2"; exon_number "7";
chr11	StringTie	exon	35312198	35312448	1000	-	.	gene_id "MSTRG.29988"; transcript_id "MSTRG.29988.2"; exon_number "8";
chr11	StringTie	exon	35315023	35315175	1000	-	.	gene_id "MSTRG.29988"; transcript_id "MSTRG.29988.2"; exon_number "9";
chr11	StringTie	exon	35317377	35317516	1000	-	.	gene_id "MSTRG.29988"; transcript_id "MSTRG.29988.2"; exon_number "10";
chr11	StringTie	exon	35418950	35419007	1000	-	.	gene_id "MSTRG.29988"; transcript_id "MSTRG.29988.2"; exon_number "11";
chr11	StringTie	exon	35419936	35420213	1000	-	.	gene_id "MSTRG.29988"; transcript_id "MSTRG.29988.2"; exon_number "12";
chr11	StringTie	transcript	35265601	35322795	1000	-	.	gene_id "MSTRG.29988"; transcript_id "MSTRG.29988.21";
chr11	StringTie	exon	35265601	35265758	1000	-	.	gene_id "MSTRG.29988"; transcript_id "MSTRG.29988.21"; exon_number "1";
chr11	StringTie	exon	35286757	35286951	1000	-	.	gene_id "MSTRG.29988"; transcript_id "MSTRG.29988.21"; exon_number "2";
chr11	StringTie	exon	35292287	35292520	1000	-	.	gene_id "MSTRG.29988"; transcript_id "MSTRG.29988.21"; exon_number "3";
chr11	StringTie	exon	35301519	35301645	1000	-	.	gene_id "MSTRG.29988"; transcript_id "MSTRG.29988.21"; exon_number "4";
chr11	StringTie	exon	35306074	35306242	1000	-	.	gene_id "MSTRG.29988"; transcript_id "MSTRG.29988.21"; exon_number "5";
chr11	StringTie	exon	35312198	35312448	1000	-	.	gene_id "MSTRG.29988"; transcript_id "MSTRG.29988.21"; exon_number "6";
chr11	StringTie	exon	35315023	35315175	1000	-	.	gene_id "MSTRG.29988"; transcript_id "MSTRG.29988.21"; exon_number "7";
chr11	StringTie	exon	35317377	35317516	1000	-	.	gene_id "MSTRG.29988"; transcript_id "MSTRG.29988.21"; exon_number "8";
chr11	StringTie	exon	35322561	35322679	1000	-	.	gene_id "MSTRG.29988"; transcript_id "MSTRG.29988.21"; exon_number "9";
chr11	StringTie	exon	35322765	35322795	1000	-	.	gene_id "MSTRG.29988"; transcript_id "MSTRG.29988.21"; exon_number "10";
chr11	StringTie	transcript	35356736	35360233	1000	-	.	gene_id "MSTRG.29988"; transcript_id "MSTRG.29988.24";
chr11	StringTie	exon	35356736	35357249	1000	-	.	gene_id "MSTRG.29988"; transcript_id "MSTRG.29988.24"; exon_number "1";
chr11	StringTie	exon	35360043	35360233	1000	-	.	gene_id "MSTRG.29988"; transcript_id "MSTRG.29988.24"; exon_number "2";
chr11	StringTie	transcript	35356800	35362226	1000	-	.	gene_id "MSTRG.29988"; transcript_id "MSTRG.29988.25";
chr11	StringTie	exon	35356800	35357249	1000	-	.	gene_id "MSTRG.29988"; transcript_id "MSTRG.29988.25"; exon_number "1";
chr11	StringTie	exon	35362095	35362226	1000	-	.	gene_id "MSTRG.29988"; transcript_id "MSTRG.29988.25"; exon_number "2";
chr11	StringTie	transcript	35370941	35380789	1000	-	.	gene_id "MSTRG.29988"; transcript_id "MSTRG.29988.26";
chr11	StringTie	exon	35370941	35371096	1000	-	.	gene_id "MSTRG.29988"; transcript_id "MSTRG.29988.26"; exon_number "1";
chr11	StringTie	exon	35380381	35380789	1000	-	.	gene_id "MSTRG.29988"; transcript_id "MSTRG.29988.26"; exon_number "2";
chr11	StringTie	transcript	35391958	35420565	1000	-	.	gene_id "MSTRG.29988"; transcript_id "MSTRG.29988.27";
chr11	StringTie	exon	35391958	35394000	1000	-	.	gene_id "MSTRG.29988"; transcript_id "MSTRG.29988.27"; exon_number "1";
chr11	StringTie	exon	35419908	35420565	1000	-	.	gene_id "MSTRG.29988"; transcript_id "MSTRG.29988.27"; exon_number "2";
chr11	StringTie	transcript	35391958	35420565	1000	-	.	gene_id "MSTRG.29988"; transcript_id "MSTRG.29988.28";
chr11	StringTie	exon	35391958	35394000	1000	-	.	gene_id "MSTRG.29988"; transcript_id "MSTRG.29988.28"; exon_number "1";
chr11	StringTie	exon	35418950	35419007	1000	-	.	gene_id "MSTRG.29988"; transcript_id "MSTRG.29988.28"; exon_number "2";
chr11	StringTie	exon	35419936	35420565	1000	-	.	gene_id "MSTRG.29988"; transcript_id "MSTRG.29988.28"; exon_number "3";
chr11	StringTie	transcript	35391958	35420565	1000	-	.	gene_id "MSTRG.29988"; transcript_id "MSTRG.29988.29";
chr11	StringTie	exon	35391958	35394000	1000	-	.	gene_id "MSTRG.29988"; transcript_id "MSTRG.29988.29"; exon_number "1";
chr11	StringTie	exon	35399575	35399681	1000	-	.	gene_id "MSTRG.29988"; transcript_id "MSTRG.29988.29"; exon_number "2";
chr11	StringTie	exon	35418950	35419007	1000	-	.	gene_id "MSTRG.29988"; transcript_id "MSTRG.29988.29"; exon_number "3";
chr11	StringTie	exon	35419908	35420565	1000	-	.	gene_id "MSTRG.29988"; transcript_id "MSTRG.29988.29"; exon_number "4";
chr11	StringTie	transcript	35251204	35322649	1000	-	.	gene_id "MSTRG.29988"; transcript_id "MSTRG.29988.3";
chr11	StringTie	exon	35251204	35254808	1000	-	.	gene_id "MSTRG.29988"; transcript_id "MSTRG.29988.3"; exon_number "1";
chr11	StringTie	exon	35260844	35260965	1000	-	.	gene_id "MSTRG.29988"; transcript_id "MSTRG.29988.3"; exon_number "2";
chr11	StringTie	exon	35265527	35265758	1000	-	.	gene_id "MSTRG.29988"; transcript_id "MSTRG.29988.3"; exon_number "3";
chr11	StringTie	exon	35280867	35281001	1000	-	.	gene_id "MSTRG.29988"; transcript_id "MSTRG.29988.3"; exon_number "4";
chr11	StringTie	exon	35286757	35286951	1000	-	.	gene_id "MSTRG.29988"; transcript_id "MSTRG.29988.3"; exon_number "5";
chr11	StringTie	exon	35292287	35292520	1000	-	.	gene_id "MSTRG.29988"; transcript_id "MSTRG.29988.3"; exon_number "6";
chr11	StringTie	exon	35301519	35301645	1000	-	.	gene_id "MSTRG.29988"; transcript_id "MSTRG.29988.3"; exon_number "7";
chr11	StringTie	exon	35306074	35306242	1000	-	.	gene_id "MSTRG.29988"; transcript_id "MSTRG.29988.3"; exon_number "8";
chr11	StringTie	exon	35312198	35312448	1000	-	.	gene_id "MSTRG.29988"; transcript_id "MSTRG.29988.3"; exon_number "9";
chr11	StringTie	exon	35315023	35315175	1000	-	.	gene_id "MSTRG.29988"; transcript_id "MSTRG.29988.3"; exon_number "10";
chr11	StringTie	exon	35317377	35317516	1000	-	.	gene_id "MSTRG.29988"; transcript_id "MSTRG.29988.3"; exon_number "11";
chr11	StringTie	exon	35322561	35322649	1000	-	.	gene_id "MSTRG.29988"; transcript_id "MSTRG.29988.3"; exon_number "12";
chr11	StringTie	transcript	35393316	35405297	1000	-	.	gene_id "MSTRG.29988"; transcript_id "MSTRG.29988.30";
chr11	StringTie	exon	35393316	35394000	1000	-	.	gene_id "MSTRG.29988"; transcript_id "MSTRG.29988.30"; exon_number "1";
chr11	StringTie	exon	35399575	35399681	1000	-	.	gene_id "MSTRG.29988"; transcript_id "MSTRG.29988.30"; exon_number "2";
chr11	StringTie	exon	35404319	35405297	1000	-	.	gene_id "MSTRG.29988"; transcript_id "MSTRG.29988.30"; exon_number "3";
chr11	StringTie	transcript	35251205	35275585	1000	-	.	gene_id "MSTRG.29988"; transcript_id "MSTRG.29988.4";
chr11	StringTie	exon	35251205	35260965	1000	-	.	gene_id "MSTRG.29988"; transcript_id "MSTRG.29988.4"; exon_number "1";
chr11	StringTie	exon	35265527	35265758	1000	-	.	gene_id "MSTRG.29988"; transcript_id "MSTRG.29988.4"; exon_number "2";
chr11	StringTie	exon	35274957	35275585	1000	-	.	gene_id "MSTRG.29988"; transcript_id "MSTRG.29988.4"; exon_number "3";
chr11	StringTie	transcript	35251205	35261838	1000	-	.	gene_id "MSTRG.29988"; transcript_id "MSTRG.29988.5";
chr11	StringTie	exon	35251205	35260965	1000	-	.	gene_id "MSTRG.29988"; transcript_id "MSTRG.29988.5"; exon_number "1";
chr11	StringTie	exon	35261819	35261838	1000	-	.	gene_id "MSTRG.29988"; transcript_id "MSTRG.29988.5"; exon_number "2";
chr11	StringTie	transcript	35251205	35293202	1000	-	.	gene_id "MSTRG.29988"; transcript_id "MSTRG.29988.6";
chr11	StringTie	exon	35251205	35260965	1000	-	.	gene_id "MSTRG.29988"; transcript_id "MSTRG.29988.6"; exon_number "1";
chr11	StringTie	exon	35261670	35261740	1000	-	.	gene_id "MSTRG.29988"; transcript_id "MSTRG.29988.6"; exon_number "2";
chr11	StringTie	exon	35265527	35265758	1000	-	.	gene_id "MSTRG.29988"; transcript_id "MSTRG.29988.6"; exon_number "3";
chr11	StringTie	exon	35280867	35281001	1000	-	.	gene_id "MSTRG.29988"; transcript_id "MSTRG.29988.6"; exon_number "4";
chr11	StringTie	exon	35286757	35286951	1000	-	.	gene_id "MSTRG.29988"; transcript_id "MSTRG.29988.6"; exon_number "5";
chr11	StringTie	exon	35292287	35292520	1000	-	.	gene_id "MSTRG.29988"; transcript_id "MSTRG.29988.6"; exon_number "6";
chr11	StringTie	exon	35293179	35293202	1000	-	.	gene_id "MSTRG.29988"; transcript_id "MSTRG.29988.6"; exon_number "7";
chr11	StringTie	transcript	35251205	35420026	1000	-	.	gene_id "MSTRG.29988"; transcript_id "MSTRG.29988.7";
chr11	StringTie	exon	35251205	35260965	1000	-	.	gene_id "MSTRG.29988"; transcript_id "MSTRG.29988.7"; exon_number "1";
chr11	StringTie	exon	35265527	35265758	1000	-	.	gene_id "MSTRG.29988"; transcript_id "MSTRG.29988.7"; exon_number "2";
chr11	StringTie	exon	35280867	35281001	1000	-	.	gene_id "MSTRG.29988"; transcript_id "MSTRG.29988.7"; exon_number "3";
chr11	StringTie	exon	35286757	35286951	1000	-	.	gene_id "MSTRG.29988"; transcript_id "MSTRG.29988.7"; exon_number "4";
chr11	StringTie	exon	35301519	35301645	1000	-	.	gene_id "MSTRG.29988"; transcript_id "MSTRG.29988.7"; exon_number "5";
chr11	StringTie	exon	35306074	35306242	1000	-	.	gene_id "MSTRG.29988"; transcript_id "MSTRG.29988.7"; exon_number "6";
chr11	StringTie	exon	35312198	35312448	1000	-	.	gene_id "MSTRG.29988"; transcript_id "MSTRG.29988.7"; exon_number "7";
chr11	StringTie	exon	35315023	35315175	1000	-	.	gene_id "MSTRG.29988"; transcript_id "MSTRG.29988.7"; exon_number "8";
chr11	StringTie	exon	35317377	35317516	1000	-	.	gene_id "MSTRG.29988"; transcript_id "MSTRG.29988.7"; exon_number "9";
chr11	StringTie	exon	35419936	35420026	1000	-	.	gene_id "MSTRG.29988"; transcript_id "MSTRG.29988.7"; exon_number "10";
chr11	StringTie	transcript	35251205	35360111	1000	-	.	gene_id "MSTRG.29988"; transcript_id "MSTRG.29988.8";
chr11	StringTie	exon	35251205	35260965	1000	-	.	gene_id "MSTRG.29988"; transcript_id "MSTRG.29988.8"; exon_number "1";
chr11	StringTie	exon	35265527	35265758	1000	-	.	gene_id "MSTRG.29988"; transcript_id "MSTRG.29988.8"; exon_number "2";
chr11	StringTie	exon	35280867	35281001	1000	-	.	gene_id "MSTRG.29988"; transcript_id "MSTRG.29988.8"; exon_number "3";
chr11	StringTie	exon	35286757	35286951	1000	-	.	gene_id "MSTRG.29988"; transcript_id "MSTRG.29988.8"; exon_number "4";
chr11	StringTie	exon	35292287	35292520	1000	-	.	gene_id "MSTRG.29988"; transcript_id "MSTRG.29988.8"; exon_number "5";
chr11	StringTie	exon	35301519	35301645	1000	-	.	gene_id "MSTRG.29988"; transcript_id "MSTRG.29988.8"; exon_number "6";
chr11	StringTie	exon	35306074	35306242	1000	-	.	gene_id "MSTRG.29988"; transcript_id "MSTRG.29988.8"; exon_number "7";
chr11	StringTie	exon	35312198	35312448	1000	-	.	gene_id "MSTRG.29988"; transcript_id "MSTRG.29988.8"; exon_number "8";
chr11	StringTie	exon	35315023	35315175	1000	-	.	gene_id "MSTRG.29988"; transcript_id "MSTRG.29988.8"; exon_number "9";
chr11	StringTie	exon	35317377	35317516	1000	-	.	gene_id "MSTRG.29988"; transcript_id "MSTRG.29988.8"; exon_number "10";
chr11	StringTie	exon	35360043	35360111	1000	-	.	gene_id "MSTRG.29988"; transcript_id "MSTRG.29988.8"; exon_number "11";
chr11	StringTie	transcript	35251205	35322964	1000	-	.	gene_id "MSTRG.29988"; transcript_id "MSTRG.29988.9";
chr11	StringTie	exon	35251205	35260965	1000	-	.	gene_id "MSTRG.29988"; transcript_id "MSTRG.29988.9"; exon_number "1";
chr11	StringTie	exon	35265527	35265758	1000	-	.	gene_id "MSTRG.29988"; transcript_id "MSTRG.29988.9"; exon_number "2";
chr11	StringTie	exon	35280867	35281001	1000	-	.	gene_id "MSTRG.29988"; transcript_id "MSTRG.29988.9"; exon_number "3";
chr11	StringTie	exon	35286757	35286951	1000	-	.	gene_id "MSTRG.29988"; transcript_id "MSTRG.29988.9"; exon_number "4";
chr11	StringTie	exon	35292287	35292520	1000	-	.	gene_id "MSTRG.29988"; transcript_id "MSTRG.29988.9"; exon_number "5";
chr11	StringTie	exon	35301519	35301645	1000	-	.	gene_id "MSTRG.29988"; transcript_id "MSTRG.29988.9"; exon_number "6";
chr11	StringTie	exon	35306074	35306242	1000	-	.	gene_id "MSTRG.29988"; transcript_id "MSTRG.29988.9"; exon_number "7";
chr11	StringTie	exon	35312198	35312448	1000	-	.	gene_id "MSTRG.29988"; transcript_id "MSTRG.29988.9"; exon_number "8";
chr11	StringTie	exon	35315023	35315175	1000	-	.	gene_id "MSTRG.29988"; transcript_id "MSTRG.29988.9"; exon_number "9";
chr11	StringTie	exon	35317377	35317516	1000	-	.	gene_id "MSTRG.29988"; transcript_id "MSTRG.29988.9"; exon_number "10";
chr11	StringTie	exon	35322765	35322964	1000	-	.	gene_id "MSTRG.29988"; transcript_id "MSTRG.29988.9"; exon_number "11";
chr11	StringTie	transcript	35281813	35286009	1000	+	.	gene_id "MSTRG.29989"; transcript_id "ENST00000532760"; gene_name "RP1-68D18.3"; ref_gene_id "ENSG00000255004";
chr11	StringTie	exon	35281813	35281915	1000	+	.	gene_id "MSTRG.29989"; transcript_id "ENST00000532760"; exon_number "1"; gene_name "RP1-68D18.3"; ref_gene_id "ENSG00000255004";
chr11	StringTie	exon	35285337	35286009	1000	+	.	gene_id "MSTRG.29989"; transcript_id "ENST00000532760"; exon_number "2"; gene_name "RP1-68D18.3"; ref_gene_id "ENSG00000255004";
chr1	StringTie	transcript	37611639	37634923	1000	-	.	gene_id "MSTRG.2999"; transcript_id "ENST00000356545"; gene_name "RSPO1"; ref_gene_id "ENSG00000169218";
chr1	StringTie	exon	37611639	37612921	1000	-	.	gene_id "MSTRG.2999"; transcript_id "ENST00000356545"; exon_number "1"; gene_name "RSPO1"; ref_gene_id "ENSG00000169218";
chr1	StringTie	exon	37613704	37613892	1000	-	.	gene_id "MSTRG.2999"; transcript_id "ENST00000356545"; exon_number "2"; gene_name "RSPO1"; ref_gene_id "ENSG00000169218";
chr1	StringTie	exon	37614184	37614333	1000	-	.	gene_id "MSTRG.2999"; transcript_id "ENST00000356545"; exon_number "3"; gene_name "RSPO1"; ref_gene_id "ENSG00000169218";
chr1	StringTie	exon	37616484	37616675	1000	-	.	gene_id "MSTRG.2999"; transcript_id "ENST00000356545"; exon_number "4"; gene_name "RSPO1"; ref_gene_id "ENSG00000169218";
chr1	StringTie	exon	37629568	37629949	1000	-	.	gene_id "MSTRG.2999"; transcript_id "ENST00000356545"; exon_number "5"; gene_name "RSPO1"; ref_gene_id "ENSG00000169218";
chr1	StringTie	exon	37632287	37632353	1000	-	.	gene_id "MSTRG.2999"; transcript_id "ENST00000356545"; exon_number "6"; gene_name "RSPO1"; ref_gene_id "ENSG00000169218";
chr1	StringTie	exon	37634566	37634923	1000	-	.	gene_id "MSTRG.2999"; transcript_id "ENST00000356545"; exon_number "7"; gene_name "RSPO1"; ref_gene_id "ENSG00000169218";
chr1	StringTie	transcript	37611812	37634616	1000	-	.	gene_id "MSTRG.2999"; transcript_id "ENST00000401068"; gene_name "RSPO1"; ref_gene_id "ENSG00000169218";
chr1	StringTie	exon	37611812	37612921	1000	-	.	gene_id "MSTRG.2999"; transcript_id "ENST00000401068"; exon_number "1"; gene_name "RSPO1"; ref_gene_id "ENSG00000169218";
chr1	StringTie	exon	37613704	37613892	1000	-	.	gene_id "MSTRG.2999"; transcript_id "ENST00000401068"; exon_number "2"; gene_name "RSPO1"; ref_gene_id "ENSG00000169218";
chr1	StringTie	exon	37614184	37614333	1000	-	.	gene_id "MSTRG.2999"; transcript_id "ENST00000401068"; exon_number "3"; gene_name "RSPO1"; ref_gene_id "ENSG00000169218";
chr1	StringTie	exon	37616484	37616675	1000	-	.	gene_id "MSTRG.2999"; transcript_id "ENST00000401068"; exon_number "4"; gene_name "RSPO1"; ref_gene_id "ENSG00000169218";
chr1	StringTie	exon	37629568	37629949	1000	-	.	gene_id "MSTRG.2999"; transcript_id "ENST00000401068"; exon_number "5"; gene_name "RSPO1"; ref_gene_id "ENSG00000169218";
chr1	StringTie	exon	37631844	37632022	1000	-	.	gene_id "MSTRG.2999"; transcript_id "ENST00000401068"; exon_number "6"; gene_name "RSPO1"; ref_gene_id "ENSG00000169218";
chr1	StringTie	exon	37632287	37632353	1000	-	.	gene_id "MSTRG.2999"; transcript_id "ENST00000401068"; exon_number "7"; gene_name "RSPO1"; ref_gene_id "ENSG00000169218";
chr1	StringTie	exon	37634566	37634616	1000	-	.	gene_id "MSTRG.2999"; transcript_id "ENST00000401068"; exon_number "8"; gene_name "RSPO1"; ref_gene_id "ENSG00000169218";
chr1	StringTie	transcript	37611350	37634665	1000	-	.	gene_id "MSTRG.2999"; transcript_id "ENST00000612451"; gene_name "RSPO1"; ref_gene_id "ENSG00000169218";
chr1	StringTie	exon	37611350	37612921	1000	-	.	gene_id "MSTRG.2999"; transcript_id "ENST00000612451"; exon_number "1"; gene_name "RSPO1"; ref_gene_id "ENSG00000169218";
chr1	StringTie	exon	37614184	37614333	1000	-	.	gene_id "MSTRG.2999"; transcript_id "ENST00000612451"; exon_number "2"; gene_name "RSPO1"; ref_gene_id "ENSG00000169218";
chr1	StringTie	exon	37616484	37616675	1000	-	.	gene_id "MSTRG.2999"; transcript_id "ENST00000612451"; exon_number "3"; gene_name "RSPO1"; ref_gene_id "ENSG00000169218";
chr1	StringTie	exon	37629568	37629949	1000	-	.	gene_id "MSTRG.2999"; transcript_id "ENST00000612451"; exon_number "4"; gene_name "RSPO1"; ref_gene_id "ENSG00000169218";
chr1	StringTie	exon	37632287	37632353	1000	-	.	gene_id "MSTRG.2999"; transcript_id "ENST00000612451"; exon_number "5"; gene_name "RSPO1"; ref_gene_id "ENSG00000169218";
chr1	StringTie	exon	37634566	37634665	1000	-	.	gene_id "MSTRG.2999"; transcript_id "ENST00000612451"; exon_number "6"; gene_name "RSPO1"; ref_gene_id "ENSG00000169218";
chr1	StringTie	transcript	37611350	37634665	1000	-	.	gene_id "MSTRG.2999"; transcript_id "ENST00000615459"; gene_name "RSPO1"; ref_gene_id "ENSG00000169218";
chr1	StringTie	exon	37611350	37612921	1000	-	.	gene_id "MSTRG.2999"; transcript_id "ENST00000615459"; exon_number "1"; gene_name "RSPO1"; ref_gene_id "ENSG00000169218";
chr1	StringTie	exon	37613704	37613892	1000	-	.	gene_id "MSTRG.2999"; transcript_id "ENST00000615459"; exon_number "2"; gene_name "RSPO1"; ref_gene_id "ENSG00000169218";
chr1	StringTie	exon	37614184	37614333	1000	-	.	gene_id "MSTRG.2999"; transcript_id "ENST00000615459"; exon_number "3"; gene_name "RSPO1"; ref_gene_id "ENSG00000169218";
chr1	StringTie	exon	37616484	37616675	1000	-	.	gene_id "MSTRG.2999"; transcript_id "ENST00000615459"; exon_number "4"; gene_name "RSPO1"; ref_gene_id "ENSG00000169218";
chr1	StringTie	exon	37629889	37629949	1000	-	.	gene_id "MSTRG.2999"; transcript_id "ENST00000615459"; exon_number "5"; gene_name "RSPO1"; ref_gene_id "ENSG00000169218";
chr1	StringTie	exon	37632287	37632353	1000	-	.	gene_id "MSTRG.2999"; transcript_id "ENST00000615459"; exon_number "6"; gene_name "RSPO1"; ref_gene_id "ENSG00000169218";
chr1	StringTie	exon	37634566	37634665	1000	-	.	gene_id "MSTRG.2999"; transcript_id "ENST00000615459"; exon_number "7"; gene_name "RSPO1"; ref_gene_id "ENSG00000169218";
chr1	StringTie	transcript	37602624	37650065	1000	-	.	gene_id "MSTRG.2999"; transcript_id "MSTRG.2999.1";
chr1	StringTie	exon	37602624	37604663	1000	-	.	gene_id "MSTRG.2999"; transcript_id "MSTRG.2999.1"; exon_number "1";
chr1	StringTie	exon	37609594	37612921	1000	-	.	gene_id "MSTRG.2999"; transcript_id "MSTRG.2999.1"; exon_number "2";
chr1	StringTie	exon	37613704	37613892	1000	-	.	gene_id "MSTRG.2999"; transcript_id "MSTRG.2999.1"; exon_number "3";
chr1	StringTie	exon	37614184	37614333	1000	-	.	gene_id "MSTRG.2999"; transcript_id "MSTRG.2999.1"; exon_number "4";
chr1	StringTie	exon	37616484	37616675	1000	-	.	gene_id "MSTRG.2999"; transcript_id "MSTRG.2999.1"; exon_number "5";
chr1	StringTie	exon	37629568	37629949	1000	-	.	gene_id "MSTRG.2999"; transcript_id "MSTRG.2999.1"; exon_number "6";
chr1	StringTie	exon	37632287	37632353	1000	-	.	gene_id "MSTRG.2999"; transcript_id "MSTRG.2999.1"; exon_number "7";
chr1	StringTie	exon	37634566	37643675	1000	-	.	gene_id "MSTRG.2999"; transcript_id "MSTRG.2999.1"; exon_number "8";
chr1	StringTie	exon	37649836	37650065	1000	-	.	gene_id "MSTRG.2999"; transcript_id "MSTRG.2999.1"; exon_number "9";
chr1	StringTie	transcript	37610036	37636774	1000	-	.	gene_id "MSTRG.2999"; transcript_id "MSTRG.2999.10";
chr1	StringTie	exon	37610036	37612921	1000	-	.	gene_id "MSTRG.2999"; transcript_id "MSTRG.2999.10"; exon_number "1";
chr1	StringTie	exon	37613704	37613892	1000	-	.	gene_id "MSTRG.2999"; transcript_id "MSTRG.2999.10"; exon_number "2";
chr1	StringTie	exon	37614184	37614333	1000	-	.	gene_id "MSTRG.2999"; transcript_id "MSTRG.2999.10"; exon_number "3";
chr1	StringTie	exon	37616484	37616675	1000	-	.	gene_id "MSTRG.2999"; transcript_id "MSTRG.2999.10"; exon_number "4";
chr1	StringTie	exon	37629568	37629949	1000	-	.	gene_id "MSTRG.2999"; transcript_id "MSTRG.2999.10"; exon_number "5";
chr1	StringTie	exon	37634566	37636774	1000	-	.	gene_id "MSTRG.2999"; transcript_id "MSTRG.2999.10"; exon_number "6";
chr1	StringTie	transcript	37610036	37636555	1000	-	.	gene_id "MSTRG.2999"; transcript_id "MSTRG.2999.11";
chr1	StringTie	exon	37610036	37610587	1000	-	.	gene_id "MSTRG.2999"; transcript_id "MSTRG.2999.11"; exon_number "1";
chr1	StringTie	exon	37611251	37612921	1000	-	.	gene_id "MSTRG.2999"; transcript_id "MSTRG.2999.11"; exon_number "2";
chr1	StringTie	exon	37613704	37613892	1000	-	.	gene_id "MSTRG.2999"; transcript_id "MSTRG.2999.11"; exon_number "3";
chr1	StringTie	exon	37614184	37614333	1000	-	.	gene_id "MSTRG.2999"; transcript_id "MSTRG.2999.11"; exon_number "4";
chr1	StringTie	exon	37616484	37616675	1000	-	.	gene_id "MSTRG.2999"; transcript_id "MSTRG.2999.11"; exon_number "5";
chr1	StringTie	exon	37629568	37629949	1000	-	.	gene_id "MSTRG.2999"; transcript_id "MSTRG.2999.11"; exon_number "6";
chr1	StringTie	exon	37631844	37632022	1000	-	.	gene_id "MSTRG.2999"; transcript_id "MSTRG.2999.11"; exon_number "7";
chr1	StringTie	exon	37632287	37632353	1000	-	.	gene_id "MSTRG.2999"; transcript_id "MSTRG.2999.11"; exon_number "8";
chr1	StringTie	exon	37634566	37636555	1000	-	.	gene_id "MSTRG.2999"; transcript_id "MSTRG.2999.11"; exon_number "9";
chr1	StringTie	transcript	37610036	37636774	1000	-	.	gene_id "MSTRG.2999"; transcript_id "MSTRG.2999.12";
chr1	StringTie	exon	37610036	37612921	1000	-	.	gene_id "MSTRG.2999"; transcript_id "MSTRG.2999.12"; exon_number "1";
chr1	StringTie	exon	37613704	37613892	1000	-	.	gene_id "MSTRG.2999"; transcript_id "MSTRG.2999.12"; exon_number "2";
chr1	StringTie	exon	37614184	37614333	1000	-	.	gene_id "MSTRG.2999"; transcript_id "MSTRG.2999.12"; exon_number "3";
chr1	StringTie	exon	37616484	37616675	1000	-	.	gene_id "MSTRG.2999"; transcript_id "MSTRG.2999.12"; exon_number "4";
chr1	StringTie	exon	37634566	37636774	1000	-	.	gene_id "MSTRG.2999"; transcript_id "MSTRG.2999.12"; exon_number "5";
chr1	StringTie	transcript	37610057	37634908	1000	-	.	gene_id "MSTRG.2999"; transcript_id "MSTRG.2999.13";
chr1	StringTie	exon	37610057	37612921	1000	-	.	gene_id "MSTRG.2999"; transcript_id "MSTRG.2999.13"; exon_number "1";
chr1	StringTie	exon	37613704	37613892	1000	-	.	gene_id "MSTRG.2999"; transcript_id "MSTRG.2999.13"; exon_number "2";
chr1	StringTie	exon	37614184	37614333	1000	-	.	gene_id "MSTRG.2999"; transcript_id "MSTRG.2999.13"; exon_number "3";
chr1	StringTie	exon	37614430	37616675	1000	-	.	gene_id "MSTRG.2999"; transcript_id "MSTRG.2999.13"; exon_number "4";
chr1	StringTie	exon	37629568	37629949	1000	-	.	gene_id "MSTRG.2999"; transcript_id "MSTRG.2999.13"; exon_number "5";
chr1	StringTie	exon	37634566	37634908	1000	-	.	gene_id "MSTRG.2999"; transcript_id "MSTRG.2999.13"; exon_number "6";
chr1	StringTie	transcript	37610057	37634884	1000	-	.	gene_id "MSTRG.2999"; transcript_id "MSTRG.2999.14";
chr1	StringTie	exon	37610057	37612921	1000	-	.	gene_id "MSTRG.2999"; transcript_id "MSTRG.2999.14"; exon_number "1";
chr1	StringTie	exon	37613704	37613892	1000	-	.	gene_id "MSTRG.2999"; transcript_id "MSTRG.2999.14"; exon_number "2";
chr1	StringTie	exon	37614184	37614333	1000	-	.	gene_id "MSTRG.2999"; transcript_id "MSTRG.2999.14"; exon_number "3";
chr1	StringTie	exon	37614430	37614670	1000	-	.	gene_id "MSTRG.2999"; transcript_id "MSTRG.2999.14"; exon_number "4";
chr1	StringTie	exon	37616484	37616675	1000	-	.	gene_id "MSTRG.2999"; transcript_id "MSTRG.2999.14"; exon_number "5";
chr1	StringTie	exon	37629568	37629949	1000	-	.	gene_id "MSTRG.2999"; transcript_id "MSTRG.2999.14"; exon_number "6";
chr1	StringTie	exon	37631844	37632353	1000	-	.	gene_id "MSTRG.2999"; transcript_id "MSTRG.2999.14"; exon_number "7";
chr1	StringTie	exon	37634566	37634884	1000	-	.	gene_id "MSTRG.2999"; transcript_id "MSTRG.2999.14"; exon_number "8";
chr1	StringTie	transcript	37610160	37634910	1000	-	.	gene_id "MSTRG.2999"; transcript_id "MSTRG.2999.15";
chr1	StringTie	exon	37610160	37610884	1000	-	.	gene_id "MSTRG.2999"; transcript_id "MSTRG.2999.15"; exon_number "1";
chr1	StringTie	exon	37611185	37612921	1000	-	.	gene_id "MSTRG.2999"; transcript_id "MSTRG.2999.15"; exon_number "2";
chr1	StringTie	exon	37613704	37613892	1000	-	.	gene_id "MSTRG.2999"; transcript_id "MSTRG.2999.15"; exon_number "3";
chr1	StringTie	exon	37614184	37614333	1000	-	.	gene_id "MSTRG.2999"; transcript_id "MSTRG.2999.15"; exon_number "4";
chr1	StringTie	exon	37616484	37616675	1000	-	.	gene_id "MSTRG.2999"; transcript_id "MSTRG.2999.15"; exon_number "5";
chr1	StringTie	exon	37629568	37629739	1000	-	.	gene_id "MSTRG.2999"; transcript_id "MSTRG.2999.15"; exon_number "6";
chr1	StringTie	exon	37629889	37629949	1000	-	.	gene_id "MSTRG.2999"; transcript_id "MSTRG.2999.15"; exon_number "7";
chr1	StringTie	exon	37632287	37632353	1000	-	.	gene_id "MSTRG.2999"; transcript_id "MSTRG.2999.15"; exon_number "8";
chr1	StringTie	exon	37634566	37634910	1000	-	.	gene_id "MSTRG.2999"; transcript_id "MSTRG.2999.15"; exon_number "9";
chr1	StringTie	transcript	37610186	37634906	1000	-	.	gene_id "MSTRG.2999"; transcript_id "MSTRG.2999.16";
chr1	StringTie	exon	37610186	37612921	1000	-	.	gene_id "MSTRG.2999"; transcript_id "MSTRG.2999.16"; exon_number "1";
chr1	StringTie	exon	37613704	37613892	1000	-	.	gene_id "MSTRG.2999"; transcript_id "MSTRG.2999.16"; exon_number "2";
chr1	StringTie	exon	37614184	37614333	1000	-	.	gene_id "MSTRG.2999"; transcript_id "MSTRG.2999.16"; exon_number "3";
chr1	StringTie	exon	37616484	37616675	1000	-	.	gene_id "MSTRG.2999"; transcript_id "MSTRG.2999.16"; exon_number "4";
chr1	StringTie	exon	37629568	37629949	1000	-	.	gene_id "MSTRG.2999"; transcript_id "MSTRG.2999.16"; exon_number "5";
chr1	StringTie	exon	37632287	37632353	1000	-	.	gene_id "MSTRG.2999"; transcript_id "MSTRG.2999.16"; exon_number "6";
chr1	StringTie	exon	37634047	37634906	1000	-	.	gene_id "MSTRG.2999"; transcript_id "MSTRG.2999.16"; exon_number "7";
chr1	StringTie	transcript	37610212	37617401	1000	-	.	gene_id "MSTRG.2999"; transcript_id "MSTRG.2999.17";
chr1	StringTie	exon	37610212	37612921	1000	-	.	gene_id "MSTRG.2999"; transcript_id "MSTRG.2999.17"; exon_number "1";
chr1	StringTie	exon	37613704	37613892	1000	-	.	gene_id "MSTRG.2999"; transcript_id "MSTRG.2999.17"; exon_number "2";
chr1	StringTie	exon	37614184	37614333	1000	-	.	gene_id "MSTRG.2999"; transcript_id "MSTRG.2999.17"; exon_number "3";
chr1	StringTie	exon	37616484	37616634	1000	-	.	gene_id "MSTRG.2999"; transcript_id "MSTRG.2999.17"; exon_number "4";
chr1	StringTie	exon	37616720	37617401	1000	-	.	gene_id "MSTRG.2999"; transcript_id "MSTRG.2999.17"; exon_number "5";
chr1	StringTie	transcript	37610220	37635014	1000	-	.	gene_id "MSTRG.2999"; transcript_id "MSTRG.2999.18";
chr1	StringTie	exon	37610220	37612921	1000	-	.	gene_id "MSTRG.2999"; transcript_id "MSTRG.2999.18"; exon_number "1";
chr1	StringTie	exon	37613704	37613892	1000	-	.	gene_id "MSTRG.2999"; transcript_id "MSTRG.2999.18"; exon_number "2";
chr1	StringTie	exon	37614184	37614333	1000	-	.	gene_id "MSTRG.2999"; transcript_id "MSTRG.2999.18"; exon_number "3";
chr1	StringTie	exon	37616484	37616675	1000	-	.	gene_id "MSTRG.2999"; transcript_id "MSTRG.2999.18"; exon_number "4";
chr1	StringTie	exon	37632287	37632353	1000	-	.	gene_id "MSTRG.2999"; transcript_id "MSTRG.2999.18"; exon_number "5";
chr1	StringTie	exon	37634566	37635014	1000	-	.	gene_id "MSTRG.2999"; transcript_id "MSTRG.2999.18"; exon_number "6";
chr1	StringTie	transcript	37610229	37630846	1000	-	.	gene_id "MSTRG.2999"; transcript_id "MSTRG.2999.19";
chr1	StringTie	exon	37610229	37612921	1000	-	.	gene_id "MSTRG.2999"; transcript_id "MSTRG.2999.19"; exon_number "1";
chr1	StringTie	exon	37613704	37613892	1000	-	.	gene_id "MSTRG.2999"; transcript_id "MSTRG.2999.19"; exon_number "2";
chr1	StringTie	exon	37614184	37614333	1000	-	.	gene_id "MSTRG.2999"; transcript_id "MSTRG.2999.19"; exon_number "3";
chr1	StringTie	exon	37616484	37616675	1000	-	.	gene_id "MSTRG.2999"; transcript_id "MSTRG.2999.19"; exon_number "4";
chr1	StringTie	exon	37629568	37629949	1000	-	.	gene_id "MSTRG.2999"; transcript_id "MSTRG.2999.19"; exon_number "5";
chr1	StringTie	exon	37630069	37630846	1000	-	.	gene_id "MSTRG.2999"; transcript_id "MSTRG.2999.19"; exon_number "6";
chr1	StringTie	transcript	37602932	37635188	1000	-	.	gene_id "MSTRG.2999"; transcript_id "MSTRG.2999.2";
chr1	StringTie	exon	37602932	37603525	1000	-	.	gene_id "MSTRG.2999"; transcript_id "MSTRG.2999.2"; exon_number "1";
chr1	StringTie	exon	37609594	37612916	1000	-	.	gene_id "MSTRG.2999"; transcript_id "MSTRG.2999.2"; exon_number "2";
chr1	StringTie	exon	37613704	37613892	1000	-	.	gene_id "MSTRG.2999"; transcript_id "MSTRG.2999.2"; exon_number "3";
chr1	StringTie	exon	37614184	37614333	1000	-	.	gene_id "MSTRG.2999"; transcript_id "MSTRG.2999.2"; exon_number "4";
chr1	StringTie	exon	37616484	37616675	1000	-	.	gene_id "MSTRG.2999"; transcript_id "MSTRG.2999.2"; exon_number "5";
chr1	StringTie	exon	37629568	37629949	1000	-	.	gene_id "MSTRG.2999"; transcript_id "MSTRG.2999.2"; exon_number "6";
chr1	StringTie	exon	37632287	37632353	1000	-	.	gene_id "MSTRG.2999"; transcript_id "MSTRG.2999.2"; exon_number "7";
chr1	StringTie	exon	37634566	37635188	1000	-	.	gene_id "MSTRG.2999"; transcript_id "MSTRG.2999.2"; exon_number "8";
chr1	StringTie	transcript	37610229	37614704	1000	-	.	gene_id "MSTRG.2999"; transcript_id "MSTRG.2999.20";
chr1	StringTie	exon	37610229	37612921	1000	-	.	gene_id "MSTRG.2999"; transcript_id "MSTRG.2999.20"; exon_number "1";
chr1	StringTie	exon	37613406	37613892	1000	-	.	gene_id "MSTRG.2999"; transcript_id "MSTRG.2999.20"; exon_number "2";
chr1	StringTie	exon	37614184	37614704	1000	-	.	gene_id "MSTRG.2999"; transcript_id "MSTRG.2999.20"; exon_number "3";
chr1	StringTie	transcript	37610229	37636790	1000	-	.	gene_id "MSTRG.2999"; transcript_id "MSTRG.2999.21";
chr1	StringTie	exon	37610229	37610587	1000	-	.	gene_id "MSTRG.2999"; transcript_id "MSTRG.2999.21"; exon_number "1";
chr1	StringTie	exon	37611251	37612921	1000	-	.	gene_id "MSTRG.2999"; transcript_id "MSTRG.2999.21"; exon_number "2";
chr1	StringTie	exon	37613704	37613892	1000	-	.	gene_id "MSTRG.2999"; transcript_id "MSTRG.2999.21"; exon_number "3";
chr1	StringTie	exon	37614184	37614333	1000	-	.	gene_id "MSTRG.2999"; transcript_id "MSTRG.2999.21"; exon_number "4";
chr1	StringTie	exon	37616484	37616675	1000	-	.	gene_id "MSTRG.2999"; transcript_id "MSTRG.2999.21"; exon_number "5";
chr1	StringTie	exon	37629568	37629949	1000	-	.	gene_id "MSTRG.2999"; transcript_id "MSTRG.2999.21"; exon_number "6";
chr1	StringTie	exon	37634566	37636790	1000	-	.	gene_id "MSTRG.2999"; transcript_id "MSTRG.2999.21"; exon_number "7";
chr1	StringTie	transcript	37610237	37634665	1000	-	.	gene_id "MSTRG.2999"; transcript_id "MSTRG.2999.22";
chr1	StringTie	exon	37610237	37611014	1000	-	.	gene_id "MSTRG.2999"; transcript_id "MSTRG.2999.22"; exon_number "1";
chr1	StringTie	exon	37611053	37612921	1000	-	.	gene_id "MSTRG.2999"; transcript_id "MSTRG.2999.22"; exon_number "2";
chr1	StringTie	exon	37613704	37613892	1000	-	.	gene_id "MSTRG.2999"; transcript_id "MSTRG.2999.22"; exon_number "3";
chr1	StringTie	exon	37614184	37614333	1000	-	.	gene_id "MSTRG.2999"; transcript_id "MSTRG.2999.22"; exon_number "4";
chr1	StringTie	exon	37616484	37616675	1000	-	.	gene_id "MSTRG.2999"; transcript_id "MSTRG.2999.22"; exon_number "5";
chr1	StringTie	exon	37629889	37629949	1000	-	.	gene_id "MSTRG.2999"; transcript_id "MSTRG.2999.22"; exon_number "6";
chr1	StringTie	exon	37632287	37632353	1000	-	.	gene_id "MSTRG.2999"; transcript_id "MSTRG.2999.22"; exon_number "7";
chr1	StringTie	exon	37634566	37634665	1000	-	.	gene_id "MSTRG.2999"; transcript_id "MSTRG.2999.22"; exon_number "8";
chr1	StringTie	transcript	37610237	37634935	1000	-	.	gene_id "MSTRG.2999"; transcript_id "MSTRG.2999.23";
chr1	StringTie	exon	37610237	37612921	1000	-	.	gene_id "MSTRG.2999"; transcript_id "MSTRG.2999.23"; exon_number "1";
chr1	StringTie	exon	37613704	37613892	1000	-	.	gene_id "MSTRG.2999"; transcript_id "MSTRG.2999.23"; exon_number "2";
chr1	StringTie	exon	37614184	37614670	1000	-	.	gene_id "MSTRG.2999"; transcript_id "MSTRG.2999.23"; exon_number "3";
chr1	StringTie	exon	37616484	37616675	1000	-	.	gene_id "MSTRG.2999"; transcript_id "MSTRG.2999.23"; exon_number "4";
chr1	StringTie	exon	37632287	37632353	1000	-	.	gene_id "MSTRG.2999"; transcript_id "MSTRG.2999.23"; exon_number "5";
chr1	StringTie	exon	37634566	37634935	1000	-	.	gene_id "MSTRG.2999"; transcript_id "MSTRG.2999.23"; exon_number "6";
chr1	StringTie	transcript	37610237	37634948	1000	-	.	gene_id "MSTRG.2999"; transcript_id "MSTRG.2999.24";
chr1	StringTie	exon	37610237	37612921	1000	-	.	gene_id "MSTRG.2999"; transcript_id "MSTRG.2999.24"; exon_number "1";
chr1	StringTie	exon	37613704	37613892	1000	-	.	gene_id "MSTRG.2999"; transcript_id "MSTRG.2999.24"; exon_number "2";
chr1	StringTie	exon	37614184	37614333	1000	-	.	gene_id "MSTRG.2999"; transcript_id "MSTRG.2999.24"; exon_number "3";
chr1	StringTie	exon	37614430	37614670	1000	-	.	gene_id "MSTRG.2999"; transcript_id "MSTRG.2999.24"; exon_number "4";
chr1	StringTie	exon	37616484	37616675	1000	-	.	gene_id "MSTRG.2999"; transcript_id "MSTRG.2999.24"; exon_number "5";
chr1	StringTie	exon	37629568	37629949	1000	-	.	gene_id "MSTRG.2999"; transcript_id "MSTRG.2999.24"; exon_number "6";
chr1	StringTie	exon	37634566	37634948	1000	-	.	gene_id "MSTRG.2999"; transcript_id "MSTRG.2999.24"; exon_number "7";
chr1	StringTie	transcript	37610255	37636902	1000	-	.	gene_id "MSTRG.2999"; transcript_id "MSTRG.2999.25";
chr1	StringTie	exon	37610255	37612921	1000	-	.	gene_id "MSTRG.2999"; transcript_id "MSTRG.2999.25"; exon_number "1";
chr1	StringTie	exon	37613704	37613892	1000	-	.	gene_id "MSTRG.2999"; transcript_id "MSTRG.2999.25"; exon_number "2";
chr1	StringTie	exon	37614184	37614333	1000	-	.	gene_id "MSTRG.2999"; transcript_id "MSTRG.2999.25"; exon_number "3";
chr1	StringTie	exon	37616484	37616675	1000	-	.	gene_id "MSTRG.2999"; transcript_id "MSTRG.2999.25"; exon_number "4";
chr1	StringTie	exon	37629568	37629949	1000	-	.	gene_id "MSTRG.2999"; transcript_id "MSTRG.2999.25"; exon_number "5";
chr1	StringTie	exon	37632287	37632353	1000	-	.	gene_id "MSTRG.2999"; transcript_id "MSTRG.2999.25"; exon_number "6";
chr1	StringTie	exon	37635454	37636902	1000	-	.	gene_id "MSTRG.2999"; transcript_id "MSTRG.2999.25"; exon_number "7";
chr1	StringTie	transcript	37610259	37635010	1000	-	.	gene_id "MSTRG.2999"; transcript_id "MSTRG.2999.26";
chr1	StringTie	exon	37610259	37612921	1000	-	.	gene_id "MSTRG.2999"; transcript_id "MSTRG.2999.26"; exon_number "1";
chr1	StringTie	exon	37613704	37613892	1000	-	.	gene_id "MSTRG.2999"; transcript_id "MSTRG.2999.26"; exon_number "2";
chr1	StringTie	exon	37614184	37616675	1000	-	.	gene_id "MSTRG.2999"; transcript_id "MSTRG.2999.26"; exon_number "3";
chr1	StringTie	exon	37631844	37632353	1000	-	.	gene_id "MSTRG.2999"; transcript_id "MSTRG.2999.26"; exon_number "4";
chr1	StringTie	exon	37634566	37635010	1000	-	.	gene_id "MSTRG.2999"; transcript_id "MSTRG.2999.26"; exon_number "5";
chr1	StringTie	transcript	37610259	37636555	1000	-	.	gene_id "MSTRG.2999"; transcript_id "MSTRG.2999.27";
chr1	StringTie	exon	37610259	37612921	1000	-	.	gene_id "MSTRG.2999"; transcript_id "MSTRG.2999.27"; exon_number "1";
chr1	StringTie	exon	37613704	37613892	1000	-	.	gene_id "MSTRG.2999"; transcript_id "MSTRG.2999.27"; exon_number "2";
chr1	StringTie	exon	37614184	37614333	1000	-	.	gene_id "MSTRG.2999"; transcript_id "MSTRG.2999.27"; exon_number "3";
chr1	StringTie	exon	37616484	37616675	1000	-	.	gene_id "MSTRG.2999"; transcript_id "MSTRG.2999.27"; exon_number "4";
chr1	StringTie	exon	37629568	37629739	1000	-	.	gene_id "MSTRG.2999"; transcript_id "MSTRG.2999.27"; exon_number "5";
chr1	StringTie	exon	37629889	37629949	1000	-	.	gene_id "MSTRG.2999"; transcript_id "MSTRG.2999.27"; exon_number "6";
chr1	StringTie	exon	37632287	37632353	1000	-	.	gene_id "MSTRG.2999"; transcript_id "MSTRG.2999.27"; exon_number "7";
chr1	StringTie	exon	37634566	37636555	1000	-	.	gene_id "MSTRG.2999"; transcript_id "MSTRG.2999.27"; exon_number "8";
chr1	StringTie	transcript	37610261	37628111	1000	-	.	gene_id "MSTRG.2999"; transcript_id "MSTRG.2999.28";
chr1	StringTie	exon	37610261	37612921	1000	-	.	gene_id "MSTRG.2999"; transcript_id "MSTRG.2999.28"; exon_number "1";
chr1	StringTie	exon	37613704	37613892	1000	-	.	gene_id "MSTRG.2999"; transcript_id "MSTRG.2999.28"; exon_number "2";
chr1	StringTie	exon	37614184	37614333	1000	-	.	gene_id "MSTRG.2999"; transcript_id "MSTRG.2999.28"; exon_number "3";
chr1	StringTie	exon	37616484	37625064	1000	-	.	gene_id "MSTRG.2999"; transcript_id "MSTRG.2999.28"; exon_number "4";
chr1	StringTie	exon	37625143	37628111	1000	-	.	gene_id "MSTRG.2999"; transcript_id "MSTRG.2999.28"; exon_number "5";
chr1	StringTie	transcript	37610261	37632047	1000	-	.	gene_id "MSTRG.2999"; transcript_id "MSTRG.2999.29";
chr1	StringTie	exon	37610261	37612921	1000	-	.	gene_id "MSTRG.2999"; transcript_id "MSTRG.2999.29"; exon_number "1";
chr1	StringTie	exon	37613704	37614333	1000	-	.	gene_id "MSTRG.2999"; transcript_id "MSTRG.2999.29"; exon_number "2";
chr1	StringTie	exon	37616484	37621008	1000	-	.	gene_id "MSTRG.2999"; transcript_id "MSTRG.2999.29"; exon_number "3";
chr1	StringTie	exon	37629568	37629949	1000	-	.	gene_id "MSTRG.2999"; transcript_id "MSTRG.2999.29"; exon_number "4";
chr1	StringTie	exon	37631844	37632047	1000	-	.	gene_id "MSTRG.2999"; transcript_id "MSTRG.2999.29"; exon_number "5";
chr1	StringTie	transcript	37602933	37634898	1000	-	.	gene_id "MSTRG.2999"; transcript_id "MSTRG.2999.3";
chr1	StringTie	exon	37602933	37608926	1000	-	.	gene_id "MSTRG.2999"; transcript_id "MSTRG.2999.3"; exon_number "1";
chr1	StringTie	exon	37609594	37612921	1000	-	.	gene_id "MSTRG.2999"; transcript_id "MSTRG.2999.3"; exon_number "2";
chr1	StringTie	exon	37613704	37613892	1000	-	.	gene_id "MSTRG.2999"; transcript_id "MSTRG.2999.3"; exon_number "3";
chr1	StringTie	exon	37614184	37614333	1000	-	.	gene_id "MSTRG.2999"; transcript_id "MSTRG.2999.3"; exon_number "4";
chr1	StringTie	exon	37616484	37616675	1000	-	.	gene_id "MSTRG.2999"; transcript_id "MSTRG.2999.3"; exon_number "5";
chr1	StringTie	exon	37629568	37629949	1000	-	.	gene_id "MSTRG.2999"; transcript_id "MSTRG.2999.3"; exon_number "6";
chr1	StringTie	exon	37632287	37632353	1000	-	.	gene_id "MSTRG.2999"; transcript_id "MSTRG.2999.3"; exon_number "7";
chr1	StringTie	exon	37634566	37634898	1000	-	.	gene_id "MSTRG.2999"; transcript_id "MSTRG.2999.3"; exon_number "8";
chr1	StringTie	transcript	37610265	37634902	1000	-	.	gene_id "MSTRG.2999"; transcript_id "MSTRG.2999.30";
chr1	StringTie	exon	37610265	37610772	1000	-	.	gene_id "MSTRG.2999"; transcript_id "MSTRG.2999.30"; exon_number "1";
chr1	StringTie	exon	37611185	37612921	1000	-	.	gene_id "MSTRG.2999"; transcript_id "MSTRG.2999.30"; exon_number "2";
chr1	StringTie	exon	37613704	37613892	1000	-	.	gene_id "MSTRG.2999"; transcript_id "MSTRG.2999.30"; exon_number "3";
chr1	StringTie	exon	37614184	37614333	1000	-	.	gene_id "MSTRG.2999"; transcript_id "MSTRG.2999.30"; exon_number "4";
chr1	StringTie	exon	37616484	37616675	1000	-	.	gene_id "MSTRG.2999"; transcript_id "MSTRG.2999.30"; exon_number "5";
chr1	StringTie	exon	37629568	37629949	1000	-	.	gene_id "MSTRG.2999"; transcript_id "MSTRG.2999.30"; exon_number "6";
chr1	StringTie	exon	37632287	37632353	1000	-	.	gene_id "MSTRG.2999"; transcript_id "MSTRG.2999.30"; exon_number "7";
chr1	StringTie	exon	37634566	37634902	1000	-	.	gene_id "MSTRG.2999"; transcript_id "MSTRG.2999.30"; exon_number "8";
chr1	StringTie	transcript	37610267	37632475	1000	-	.	gene_id "MSTRG.2999"; transcript_id "MSTRG.2999.31";
chr1	StringTie	exon	37610267	37611502	1000	-	.	gene_id "MSTRG.2999"; transcript_id "MSTRG.2999.31"; exon_number "1";
chr1	StringTie	exon	37611645	37612921	1000	-	.	gene_id "MSTRG.2999"; transcript_id "MSTRG.2999.31"; exon_number "2";
chr1	StringTie	exon	37613704	37613892	1000	-	.	gene_id "MSTRG.2999"; transcript_id "MSTRG.2999.31"; exon_number "3";
chr1	StringTie	exon	37614184	37616675	1000	-	.	gene_id "MSTRG.2999"; transcript_id "MSTRG.2999.31"; exon_number "4";
chr1	StringTie	exon	37632287	37632475	1000	-	.	gene_id "MSTRG.2999"; transcript_id "MSTRG.2999.31"; exon_number "5";
chr1	StringTie	transcript	37610267	37634888	1000	-	.	gene_id "MSTRG.2999"; transcript_id "MSTRG.2999.32";
chr1	StringTie	exon	37610267	37612921	1000	-	.	gene_id "MSTRG.2999"; transcript_id "MSTRG.2999.32"; exon_number "1";
chr1	StringTie	exon	37613704	37613892	1000	-	.	gene_id "MSTRG.2999"; transcript_id "MSTRG.2999.32"; exon_number "2";
chr1	StringTie	exon	37614184	37614333	1000	-	.	gene_id "MSTRG.2999"; transcript_id "MSTRG.2999.32"; exon_number "3";
chr1	StringTie	exon	37616484	37616671	1000	-	.	gene_id "MSTRG.2999"; transcript_id "MSTRG.2999.32"; exon_number "4";
chr1	StringTie	exon	37629568	37629949	1000	-	.	gene_id "MSTRG.2999"; transcript_id "MSTRG.2999.32"; exon_number "5";
chr1	StringTie	exon	37632287	37632353	1000	-	.	gene_id "MSTRG.2999"; transcript_id "MSTRG.2999.32"; exon_number "6";
chr1	StringTie	exon	37634566	37634888	1000	-	.	gene_id "MSTRG.2999"; transcript_id "MSTRG.2999.32"; exon_number "7";
chr1	StringTie	transcript	37610267	37636774	1000	-	.	gene_id "MSTRG.2999"; transcript_id "MSTRG.2999.33";
chr1	StringTie	exon	37610267	37610884	1000	-	.	gene_id "MSTRG.2999"; transcript_id "MSTRG.2999.33"; exon_number "1";
chr1	StringTie	exon	37611185	37612921	1000	-	.	gene_id "MSTRG.2999"; transcript_id "MSTRG.2999.33"; exon_number "2";
chr1	StringTie	exon	37613704	37613892	1000	-	.	gene_id "MSTRG.2999"; transcript_id "MSTRG.2999.33"; exon_number "3";
chr1	StringTie	exon	37614184	37614333	1000	-	.	gene_id "MSTRG.2999"; transcript_id "MSTRG.2999.33"; exon_number "4";
chr1	StringTie	exon	37616484	37616675	1000	-	.	gene_id "MSTRG.2999"; transcript_id "MSTRG.2999.33"; exon_number "5";
chr1	StringTie	exon	37629568	37629949	1000	-	.	gene_id "MSTRG.2999"; transcript_id "MSTRG.2999.33"; exon_number "6";
chr1	StringTie	exon	37632287	37632353	1000	-	.	gene_id "MSTRG.2999"; transcript_id "MSTRG.2999.33"; exon_number "7";
chr1	StringTie	exon	37634566	37636774	1000	-	.	gene_id "MSTRG.2999"; transcript_id "MSTRG.2999.33"; exon_number "8";
chr1	StringTie	transcript	37610267	37634665	1000	-	.	gene_id "MSTRG.2999"; transcript_id "MSTRG.2999.34";
chr1	StringTie	exon	37610267	37610884	1000	-	.	gene_id "MSTRG.2999"; transcript_id "MSTRG.2999.34"; exon_number "1";
chr1	StringTie	exon	37611185	37612921	1000	-	.	gene_id "MSTRG.2999"; transcript_id "MSTRG.2999.34"; exon_number "2";
chr1	StringTie	exon	37613704	37613892	1000	-	.	gene_id "MSTRG.2999"; transcript_id "MSTRG.2999.34"; exon_number "3";
chr1	StringTie	exon	37614184	37614333	1000	-	.	gene_id "MSTRG.2999"; transcript_id "MSTRG.2999.34"; exon_number "4";
chr1	StringTie	exon	37616484	37616675	1000	-	.	gene_id "MSTRG.2999"; transcript_id "MSTRG.2999.34"; exon_number "5";
chr1	StringTie	exon	37629889	37629949	1000	-	.	gene_id "MSTRG.2999"; transcript_id "MSTRG.2999.34"; exon_number "6";
chr1	StringTie	exon	37632287	37632353	1000	-	.	gene_id "MSTRG.2999"; transcript_id "MSTRG.2999.34"; exon_number "7";
chr1	StringTie	exon	37634566	37634665	1000	-	.	gene_id "MSTRG.2999"; transcript_id "MSTRG.2999.34"; exon_number "8";
chr1	StringTie	transcript	37610267	37635352	1000	-	.	gene_id "MSTRG.2999"; transcript_id "MSTRG.2999.35";
chr1	StringTie	exon	37610267	37611346	1000	-	.	gene_id "MSTRG.2999"; transcript_id "MSTRG.2999.35"; exon_number "1";
chr1	StringTie	exon	37611559	37612921	1000	-	.	gene_id "MSTRG.2999"; transcript_id "MSTRG.2999.35"; exon_number "2";
chr1	StringTie	exon	37613704	37613892	1000	-	.	gene_id "MSTRG.2999"; transcript_id "MSTRG.2999.35"; exon_number "3";
chr1	StringTie	exon	37614184	37614333	1000	-	.	gene_id "MSTRG.2999"; transcript_id "MSTRG.2999.35"; exon_number "4";
chr1	StringTie	exon	37616484	37616675	1000	-	.	gene_id "MSTRG.2999"; transcript_id "MSTRG.2999.35"; exon_number "5";
chr1	StringTie	exon	37629568	37632022	1000	-	.	gene_id "MSTRG.2999"; transcript_id "MSTRG.2999.35"; exon_number "6";
chr1	StringTie	exon	37632287	37632353	1000	-	.	gene_id "MSTRG.2999"; transcript_id "MSTRG.2999.35"; exon_number "7";
chr1	StringTie	exon	37634566	37635352	1000	-	.	gene_id "MSTRG.2999"; transcript_id "MSTRG.2999.35"; exon_number "8";
chr1	StringTie	transcript	37610270	37634972	1000	-	.	gene_id "MSTRG.2999"; transcript_id "MSTRG.2999.36";
chr1	StringTie	exon	37610270	37612921	1000	-	.	gene_id "MSTRG.2999"; transcript_id "MSTRG.2999.36"; exon_number "1";
chr1	StringTie	exon	37613704	37613892	1000	-	.	gene_id "MSTRG.2999"; transcript_id "MSTRG.2999.36"; exon_number "2";
chr1	StringTie	exon	37614184	37616675	1000	-	.	gene_id "MSTRG.2999"; transcript_id "MSTRG.2999.36"; exon_number "3";
chr1	StringTie	exon	37629568	37629806	1000	-	.	gene_id "MSTRG.2999"; transcript_id "MSTRG.2999.36"; exon_number "4";
chr1	StringTie	exon	37634566	37634972	1000	-	.	gene_id "MSTRG.2999"; transcript_id "MSTRG.2999.36"; exon_number "5";
chr1	StringTie	transcript	37610270	37634972	1000	-	.	gene_id "MSTRG.2999"; transcript_id "MSTRG.2999.37";
chr1	StringTie	exon	37610270	37612921	1000	-	.	gene_id "MSTRG.2999"; transcript_id "MSTRG.2999.37"; exon_number "1";
chr1	StringTie	exon	37613704	37613892	1000	-	.	gene_id "MSTRG.2999"; transcript_id "MSTRG.2999.37"; exon_number "2";
chr1	StringTie	exon	37614184	37614333	1000	-	.	gene_id "MSTRG.2999"; transcript_id "MSTRG.2999.37"; exon_number "3";
chr1	StringTie	exon	37616484	37616675	1000	-	.	gene_id "MSTRG.2999"; transcript_id "MSTRG.2999.37"; exon_number "4";
chr1	StringTie	exon	37629889	37629949	1000	-	.	gene_id "MSTRG.2999"; transcript_id "MSTRG.2999.37"; exon_number "5";
chr1	StringTie	exon	37634566	37634972	1000	-	.	gene_id "MSTRG.2999"; transcript_id "MSTRG.2999.37"; exon_number "6";
chr1	StringTie	transcript	37610270	37634934	1000	-	.	gene_id "MSTRG.2999"; transcript_id "MSTRG.2999.38";
chr1	StringTie	exon	37610270	37611502	1000	-	.	gene_id "MSTRG.2999"; transcript_id "MSTRG.2999.38"; exon_number "1";
chr1	StringTie	exon	37611559	37612921	1000	-	.	gene_id "MSTRG.2999"; transcript_id "MSTRG.2999.38"; exon_number "2";
chr1	StringTie	exon	37613704	37613892	1000	-	.	gene_id "MSTRG.2999"; transcript_id "MSTRG.2999.38"; exon_number "3";
chr1	StringTie	exon	37614184	37614333	1000	-	.	gene_id "MSTRG.2999"; transcript_id "MSTRG.2999.38"; exon_number "4";
chr1	StringTie	exon	37616484	37616675	1000	-	.	gene_id "MSTRG.2999"; transcript_id "MSTRG.2999.38"; exon_number "5";
chr1	StringTie	exon	37629568	37629949	1000	-	.	gene_id "MSTRG.2999"; transcript_id "MSTRG.2999.38"; exon_number "6";
chr1	StringTie	exon	37634566	37634934	1000	-	.	gene_id "MSTRG.2999"; transcript_id "MSTRG.2999.38"; exon_number "7";
chr1	StringTie	transcript	37610270	37634934	1000	-	.	gene_id "MSTRG.2999"; transcript_id "MSTRG.2999.39";
chr1	StringTie	exon	37610270	37612921	1000	-	.	gene_id "MSTRG.2999"; transcript_id "MSTRG.2999.39"; exon_number "1";
chr1	StringTie	exon	37613704	37613892	1000	-	.	gene_id "MSTRG.2999"; transcript_id "MSTRG.2999.39"; exon_number "2";
chr1	StringTie	exon	37614184	37614359	1000	-	.	gene_id "MSTRG.2999"; transcript_id "MSTRG.2999.39"; exon_number "3";
chr1	StringTie	exon	37616484	37616675	1000	-	.	gene_id "MSTRG.2999"; transcript_id "MSTRG.2999.39"; exon_number "4";
chr1	StringTie	exon	37629568	37629739	1000	-	.	gene_id "MSTRG.2999"; transcript_id "MSTRG.2999.39"; exon_number "5";
chr1	StringTie	exon	37629889	37629949	1000	-	.	gene_id "MSTRG.2999"; transcript_id "MSTRG.2999.39"; exon_number "6";
chr1	StringTie	exon	37632287	37632353	1000	-	.	gene_id "MSTRG.2999"; transcript_id "MSTRG.2999.39"; exon_number "7";
chr1	StringTie	exon	37634566	37634934	1000	-	.	gene_id "MSTRG.2999"; transcript_id "MSTRG.2999.39"; exon_number "8";
chr1	StringTie	transcript	37602933	37634965	1000	-	.	gene_id "MSTRG.2999"; transcript_id "MSTRG.2999.4";
chr1	StringTie	exon	37602933	37604663	1000	-	.	gene_id "MSTRG.2999"; transcript_id "MSTRG.2999.4"; exon_number "1";
chr1	StringTie	exon	37609594	37610587	1000	-	.	gene_id "MSTRG.2999"; transcript_id "MSTRG.2999.4"; exon_number "2";
chr1	StringTie	exon	37611251	37612921	1000	-	.	gene_id "MSTRG.2999"; transcript_id "MSTRG.2999.4"; exon_number "3";
chr1	StringTie	exon	37613704	37613892	1000	-	.	gene_id "MSTRG.2999"; transcript_id "MSTRG.2999.4"; exon_number "4";
chr1	StringTie	exon	37614184	37614333	1000	-	.	gene_id "MSTRG.2999"; transcript_id "MSTRG.2999.4"; exon_number "5";
chr1	StringTie	exon	37616484	37616675	1000	-	.	gene_id "MSTRG.2999"; transcript_id "MSTRG.2999.4"; exon_number "6";
chr1	StringTie	exon	37629568	37629949	1000	-	.	gene_id "MSTRG.2999"; transcript_id "MSTRG.2999.4"; exon_number "7";
chr1	StringTie	exon	37632287	37632353	1000	-	.	gene_id "MSTRG.2999"; transcript_id "MSTRG.2999.4"; exon_number "8";
chr1	StringTie	exon	37634566	37634965	1000	-	.	gene_id "MSTRG.2999"; transcript_id "MSTRG.2999.4"; exon_number "9";
chr1	StringTie	transcript	37610270	37634918	1000	-	.	gene_id "MSTRG.2999"; transcript_id "MSTRG.2999.40";
chr1	StringTie	exon	37610270	37612921	1000	-	.	gene_id "MSTRG.2999"; transcript_id "MSTRG.2999.40"; exon_number "1";
chr1	StringTie	exon	37613704	37613892	1000	-	.	gene_id "MSTRG.2999"; transcript_id "MSTRG.2999.40"; exon_number "2";
chr1	StringTie	exon	37614184	37614333	1000	-	.	gene_id "MSTRG.2999"; transcript_id "MSTRG.2999.40"; exon_number "3";
chr1	StringTie	exon	37614430	37614670	1000	-	.	gene_id "MSTRG.2999"; transcript_id "MSTRG.2999.40"; exon_number "4";
chr1	StringTie	exon	37616484	37616675	1000	-	.	gene_id "MSTRG.2999"; transcript_id "MSTRG.2999.40"; exon_number "5";
chr1	StringTie	exon	37629568	37629806	1000	-	.	gene_id "MSTRG.2999"; transcript_id "MSTRG.2999.40"; exon_number "6";
chr1	StringTie	exon	37629889	37629949	1000	-	.	gene_id "MSTRG.2999"; transcript_id "MSTRG.2999.40"; exon_number "7";
chr1	StringTie	exon	37632287	37632353	1000	-	.	gene_id "MSTRG.2999"; transcript_id "MSTRG.2999.40"; exon_number "8";
chr1	StringTie	exon	37634566	37634918	1000	-	.	gene_id "MSTRG.2999"; transcript_id "MSTRG.2999.40"; exon_number "9";
chr1	StringTie	transcript	37610355	37639837	1000	-	.	gene_id "MSTRG.2999"; transcript_id "MSTRG.2999.41";
chr1	StringTie	exon	37610355	37612921	1000	-	.	gene_id "MSTRG.2999"; transcript_id "MSTRG.2999.41"; exon_number "1";
chr1	StringTie	exon	37613704	37613892	1000	-	.	gene_id "MSTRG.2999"; transcript_id "MSTRG.2999.41"; exon_number "2";
chr1	StringTie	exon	37614184	37614333	1000	-	.	gene_id "MSTRG.2999"; transcript_id "MSTRG.2999.41"; exon_number "3";
chr1	StringTie	exon	37616484	37616675	1000	-	.	gene_id "MSTRG.2999"; transcript_id "MSTRG.2999.41"; exon_number "4";
chr1	StringTie	exon	37629568	37629949	1000	-	.	gene_id "MSTRG.2999"; transcript_id "MSTRG.2999.41"; exon_number "5";
chr1	StringTie	exon	37632287	37632353	1000	-	.	gene_id "MSTRG.2999"; transcript_id "MSTRG.2999.41"; exon_number "6";
chr1	StringTie	exon	37638528	37638638	1000	-	.	gene_id "MSTRG.2999"; transcript_id "MSTRG.2999.41"; exon_number "7";
chr1	StringTie	exon	37639803	37639837	1000	-	.	gene_id "MSTRG.2999"; transcript_id "MSTRG.2999.41"; exon_number "8";
chr1	StringTie	transcript	37610728	37634811	1000	-	.	gene_id "MSTRG.2999"; transcript_id "MSTRG.2999.42";
chr1	StringTie	exon	37610728	37612921	1000	-	.	gene_id "MSTRG.2999"; transcript_id "MSTRG.2999.42"; exon_number "1";
chr1	StringTie	exon	37613704	37613892	1000	-	.	gene_id "MSTRG.2999"; transcript_id "MSTRG.2999.42"; exon_number "2";
chr1	StringTie	exon	37614184	37614333	1000	-	.	gene_id "MSTRG.2999"; transcript_id "MSTRG.2999.42"; exon_number "3";
chr1	StringTie	exon	37616484	37616675	1000	-	.	gene_id "MSTRG.2999"; transcript_id "MSTRG.2999.42"; exon_number "4";
chr1	StringTie	exon	37629568	37629949	1000	-	.	gene_id "MSTRG.2999"; transcript_id "MSTRG.2999.42"; exon_number "5";
chr1	StringTie	exon	37632287	37632325	1000	-	.	gene_id "MSTRG.2999"; transcript_id "MSTRG.2999.42"; exon_number "6";
chr1	StringTie	exon	37634566	37634811	1000	-	.	gene_id "MSTRG.2999"; transcript_id "MSTRG.2999.42"; exon_number "7";
chr1	StringTie	transcript	37610981	37631827	1000	-	.	gene_id "MSTRG.2999"; transcript_id "MSTRG.2999.43";
chr1	StringTie	exon	37610981	37612921	1000	-	.	gene_id "MSTRG.2999"; transcript_id "MSTRG.2999.43"; exon_number "1";
chr1	StringTie	exon	37613704	37613892	1000	-	.	gene_id "MSTRG.2999"; transcript_id "MSTRG.2999.43"; exon_number "2";
chr1	StringTie	exon	37614184	37614333	1000	-	.	gene_id "MSTRG.2999"; transcript_id "MSTRG.2999.43"; exon_number "3";
chr1	StringTie	exon	37616484	37616675	1000	-	.	gene_id "MSTRG.2999"; transcript_id "MSTRG.2999.43"; exon_number "4";
chr1	StringTie	exon	37629568	37629949	1000	-	.	gene_id "MSTRG.2999"; transcript_id "MSTRG.2999.43"; exon_number "5";
chr1	StringTie	exon	37631457	37631827	1000	-	.	gene_id "MSTRG.2999"; transcript_id "MSTRG.2999.43"; exon_number "6";
chr1	StringTie	transcript	37611458	37632307	1000	-	.	gene_id "MSTRG.2999"; transcript_id "MSTRG.2999.46";
chr1	StringTie	exon	37611458	37612921	1000	-	.	gene_id "MSTRG.2999"; transcript_id "MSTRG.2999.46"; exon_number "1";
chr1	StringTie	exon	37613704	37613892	1000	-	.	gene_id "MSTRG.2999"; transcript_id "MSTRG.2999.46"; exon_number "2";
chr1	StringTie	exon	37614184	37614369	1000	-	.	gene_id "MSTRG.2999"; transcript_id "MSTRG.2999.46"; exon_number "3";
chr1	StringTie	exon	37616484	37616675	1000	-	.	gene_id "MSTRG.2999"; transcript_id "MSTRG.2999.46"; exon_number "4";
chr1	StringTie	exon	37629568	37629949	1000	-	.	gene_id "MSTRG.2999"; transcript_id "MSTRG.2999.46"; exon_number "5";
chr1	StringTie	exon	37632287	37632307	1000	-	.	gene_id "MSTRG.2999"; transcript_id "MSTRG.2999.46"; exon_number "6";
chr1	StringTie	transcript	37643344	37661569	1000	-	.	gene_id "MSTRG.2999"; transcript_id "MSTRG.2999.49";
chr1	StringTie	exon	37643344	37643675	1000	-	.	gene_id "MSTRG.2999"; transcript_id "MSTRG.2999.49"; exon_number "1";
chr1	StringTie	exon	37661289	37661569	1000	-	.	gene_id "MSTRG.2999"; transcript_id "MSTRG.2999.49"; exon_number "2";
chr1	StringTie	transcript	37603022	37634896	1000	-	.	gene_id "MSTRG.2999"; transcript_id "MSTRG.2999.5";
chr1	StringTie	exon	37603022	37604663	1000	-	.	gene_id "MSTRG.2999"; transcript_id "MSTRG.2999.5"; exon_number "1";
chr1	StringTie	exon	37609594	37612921	1000	-	.	gene_id "MSTRG.2999"; transcript_id "MSTRG.2999.5"; exon_number "2";
chr1	StringTie	exon	37613704	37613892	1000	-	.	gene_id "MSTRG.2999"; transcript_id "MSTRG.2999.5"; exon_number "3";
chr1	StringTie	exon	37614184	37614333	1000	-	.	gene_id "MSTRG.2999"; transcript_id "MSTRG.2999.5"; exon_number "4";
chr1	StringTie	exon	37614434	37614670	1000	-	.	gene_id "MSTRG.2999"; transcript_id "MSTRG.2999.5"; exon_number "5";
chr1	StringTie	exon	37616484	37616675	1000	-	.	gene_id "MSTRG.2999"; transcript_id "MSTRG.2999.5"; exon_number "6";
chr1	StringTie	exon	37629568	37629949	1000	-	.	gene_id "MSTRG.2999"; transcript_id "MSTRG.2999.5"; exon_number "7";
chr1	StringTie	exon	37632287	37632353	1000	-	.	gene_id "MSTRG.2999"; transcript_id "MSTRG.2999.5"; exon_number "8";
chr1	StringTie	exon	37634047	37634896	1000	-	.	gene_id "MSTRG.2999"; transcript_id "MSTRG.2999.5"; exon_number "9";
chr1	StringTie	transcript	37603388	37635292	1000	-	.	gene_id "MSTRG.2999"; transcript_id "MSTRG.2999.6";
chr1	StringTie	exon	37603388	37604663	1000	-	.	gene_id "MSTRG.2999"; transcript_id "MSTRG.2999.6"; exon_number "1";
chr1	StringTie	exon	37609594	37612921	1000	-	.	gene_id "MSTRG.2999"; transcript_id "MSTRG.2999.6"; exon_number "2";
chr1	StringTie	exon	37613704	37613892	1000	-	.	gene_id "MSTRG.2999"; transcript_id "MSTRG.2999.6"; exon_number "3";
chr1	StringTie	exon	37614184	37614670	1000	-	.	gene_id "MSTRG.2999"; transcript_id "MSTRG.2999.6"; exon_number "4";
chr1	StringTie	exon	37616484	37616675	1000	-	.	gene_id "MSTRG.2999"; transcript_id "MSTRG.2999.6"; exon_number "5";
chr1	StringTie	exon	37629889	37629949	1000	-	.	gene_id "MSTRG.2999"; transcript_id "MSTRG.2999.6"; exon_number "6";
chr1	StringTie	exon	37632287	37632353	1000	-	.	gene_id "MSTRG.2999"; transcript_id "MSTRG.2999.6"; exon_number "7";
chr1	StringTie	exon	37634566	37635292	1000	-	.	gene_id "MSTRG.2999"; transcript_id "MSTRG.2999.6"; exon_number "8";
chr1	StringTie	transcript	37603388	37634890	1000	-	.	gene_id "MSTRG.2999"; transcript_id "MSTRG.2999.7";
chr1	StringTie	exon	37603388	37604663	1000	-	.	gene_id "MSTRG.2999"; transcript_id "MSTRG.2999.7"; exon_number "1";
chr1	StringTie	exon	37609594	37612921	1000	-	.	gene_id "MSTRG.2999"; transcript_id "MSTRG.2999.7"; exon_number "2";
chr1	StringTie	exon	37613704	37613892	1000	-	.	gene_id "MSTRG.2999"; transcript_id "MSTRG.2999.7"; exon_number "3";
chr1	StringTie	exon	37614184	37614333	1000	-	.	gene_id "MSTRG.2999"; transcript_id "MSTRG.2999.7"; exon_number "4";
chr1	StringTie	exon	37616484	37616675	1000	-	.	gene_id "MSTRG.2999"; transcript_id "MSTRG.2999.7"; exon_number "5";
chr1	StringTie	exon	37629568	37629949	1000	-	.	gene_id "MSTRG.2999"; transcript_id "MSTRG.2999.7"; exon_number "6";
chr1	StringTie	exon	37631844	37632022	1000	-	.	gene_id "MSTRG.2999"; transcript_id "MSTRG.2999.7"; exon_number "7";
chr1	StringTie	exon	37632287	37632353	1000	-	.	gene_id "MSTRG.2999"; transcript_id "MSTRG.2999.7"; exon_number "8";
chr1	StringTie	exon	37634566	37634890	1000	-	.	gene_id "MSTRG.2999"; transcript_id "MSTRG.2999.7"; exon_number "9";
chr1	StringTie	transcript	37603510	37634945	1000	-	.	gene_id "MSTRG.2999"; transcript_id "MSTRG.2999.8";
chr1	StringTie	exon	37603510	37604663	1000	-	.	gene_id "MSTRG.2999"; transcript_id "MSTRG.2999.8"; exon_number "1";
chr1	StringTie	exon	37609594	37609724	1000	-	.	gene_id "MSTRG.2999"; transcript_id "MSTRG.2999.8"; exon_number "2";
chr1	StringTie	exon	37610545	37612921	1000	-	.	gene_id "MSTRG.2999"; transcript_id "MSTRG.2999.8"; exon_number "3";
chr1	StringTie	exon	37613704	37613892	1000	-	.	gene_id "MSTRG.2999"; transcript_id "MSTRG.2999.8"; exon_number "4";
chr1	StringTie	exon	37614184	37614333	1000	-	.	gene_id "MSTRG.2999"; transcript_id "MSTRG.2999.8"; exon_number "5";
chr1	StringTie	exon	37616484	37616675	1000	-	.	gene_id "MSTRG.2999"; transcript_id "MSTRG.2999.8"; exon_number "6";
chr1	StringTie	exon	37629568	37629949	1000	-	.	gene_id "MSTRG.2999"; transcript_id "MSTRG.2999.8"; exon_number "7";
chr1	StringTie	exon	37632287	37632353	1000	-	.	gene_id "MSTRG.2999"; transcript_id "MSTRG.2999.8"; exon_number "8";
chr1	StringTie	exon	37634566	37634945	1000	-	.	gene_id "MSTRG.2999"; transcript_id "MSTRG.2999.8"; exon_number "9";
chr1	StringTie	transcript	37609421	37634890	1000	-	.	gene_id "MSTRG.2999"; transcript_id "MSTRG.2999.9";
chr1	StringTie	exon	37609421	37609724	1000	-	.	gene_id "MSTRG.2999"; transcript_id "MSTRG.2999.9"; exon_number "1";
chr1	StringTie	exon	37612092	37612921	1000	-	.	gene_id "MSTRG.2999"; transcript_id "MSTRG.2999.9"; exon_number "2";
chr1	StringTie	exon	37613704	37613892	1000	-	.	gene_id "MSTRG.2999"; transcript_id "MSTRG.2999.9"; exon_number "3";
chr1	StringTie	exon	37614184	37614369	1000	-	.	gene_id "MSTRG.2999"; transcript_id "MSTRG.2999.9"; exon_number "4";
chr1	StringTie	exon	37616484	37616675	1000	-	.	gene_id "MSTRG.2999"; transcript_id "MSTRG.2999.9"; exon_number "5";
chr1	StringTie	exon	37632287	37632353	1000	-	.	gene_id "MSTRG.2999"; transcript_id "MSTRG.2999.9"; exon_number "6";
chr1	StringTie	exon	37634566	37634890	1000	-	.	gene_id "MSTRG.2999"; transcript_id "MSTRG.2999.9"; exon_number "7";
chr11	StringTie	transcript	35299556	35316769	1000	+	.	gene_id "MSTRG.29990"; transcript_id "MSTRG.29990.1";
chr11	StringTie	exon	35299556	35299847	1000	+	.	gene_id "MSTRG.29990"; transcript_id "MSTRG.29990.1"; exon_number "1";
chr11	StringTie	exon	35316390	35316769	1000	+	.	gene_id "MSTRG.29990"; transcript_id "MSTRG.29990.1"; exon_number "2";
chr11	StringTie	transcript	35304689	35305118	1000	+	.	gene_id "MSTRG.29991"; transcript_id "MSTRG.29991.1";
chr11	StringTie	exon	35304689	35304797	1000	+	.	gene_id "MSTRG.29991"; transcript_id "MSTRG.29991.1"; exon_number "1";
chr11	StringTie	exon	35304903	35305118	1000	+	.	gene_id "MSTRG.29991"; transcript_id "MSTRG.29991.1"; exon_number "2";
chr11	StringTie	transcript	35374265	35374474	1000	+	.	gene_id "MSTRG.29992"; transcript_id "ENST00000357130"; gene_name "AC090625.1"; ref_gene_id "ENSG00000215380";
chr11	StringTie	exon	35374265	35374474	1000	+	.	gene_id "MSTRG.29992"; transcript_id "ENST00000357130"; exon_number "1"; gene_name "AC090625.1"; ref_gene_id "ENSG00000215380";
chr11	StringTie	transcript	35419057	35421002	1000	+	.	gene_id "MSTRG.29993"; transcript_id "ENST00000534165"; gene_name "RP4-683L5.1"; ref_gene_id "ENSG00000255542";
chr11	StringTie	exon	35419057	35419107	1000	+	.	gene_id "MSTRG.29993"; transcript_id "ENST00000534165"; exon_number "1"; gene_name "RP4-683L5.1"; ref_gene_id "ENSG00000255542";
chr11	StringTie	exon	35420536	35421002	1000	+	.	gene_id "MSTRG.29993"; transcript_id "ENST00000534165"; exon_number "2"; gene_name "RP4-683L5.1"; ref_gene_id "ENSG00000255542";
chr11	StringTie	transcript	35420208	35420451	1000	+	.	gene_id "MSTRG.29994"; transcript_id "MSTRG.29994.1";
chr11	StringTie	exon	35420208	35420451	1000	+	.	gene_id "MSTRG.29994"; transcript_id "MSTRG.29994.1"; exon_number "1";
chr11	StringTie	transcript	35421362	35422182	1000	.	.	gene_id "MSTRG.29995"; transcript_id "MSTRG.29995.1";
chr11	StringTie	exon	35421362	35422182	1000	.	.	gene_id "MSTRG.29995"; transcript_id "MSTRG.29995.1"; exon_number "1";
chr11	StringTie	transcript	35422737	35423982	1000	.	.	gene_id "MSTRG.29996"; transcript_id "MSTRG.29996.1";
chr11	StringTie	exon	35422737	35423982	1000	.	.	gene_id "MSTRG.29996"; transcript_id "MSTRG.29996.1"; exon_number "1";
chr11	StringTie	transcript	35424336	35424845	1000	.	.	gene_id "MSTRG.29997"; transcript_id "MSTRG.29997.1";
chr11	StringTie	exon	35424336	35424845	1000	.	.	gene_id "MSTRG.29997"; transcript_id "MSTRG.29997.1"; exon_number "1";
chr11	StringTie	transcript	35425213	35425473	1000	.	.	gene_id "MSTRG.29998"; transcript_id "MSTRG.29998.1";
chr11	StringTie	exon	35425213	35425473	1000	.	.	gene_id "MSTRG.29998"; transcript_id "MSTRG.29998.1"; exon_number "1";
chr11	StringTie	transcript	35425873	35426462	1000	.	.	gene_id "MSTRG.29999"; transcript_id "MSTRG.29999.1";
chr11	StringTie	exon	35425873	35426462	1000	.	.	gene_id "MSTRG.29999"; transcript_id "MSTRG.29999.1"; exon_number "1";
chr1	StringTie	transcript	1169005	1169087	1000	+	.	gene_id "MSTRG.3"; transcript_id "ENST00000362106"; gene_name "MIR429"; ref_gene_id "ENSG00000198976";
chr1	StringTie	exon	1169005	1169087	1000	+	.	gene_id "MSTRG.3"; transcript_id "ENST00000362106"; exon_number "1"; gene_name "MIR429"; ref_gene_id "ENSG00000198976";
chr1	StringTie	transcript	1179697	1185864	1000	+	.	gene_id "MSTRG.3"; transcript_id "ENST00000379288"; gene_name "TTLL10"; ref_gene_id "ENSG00000162571";
chr1	StringTie	exon	1179697	1179853	1000	+	.	gene_id "MSTRG.3"; transcript_id "ENST00000379288"; exon_number "1"; gene_name "TTLL10"; ref_gene_id "ENSG00000162571";
chr1	StringTie	exon	1180034	1180340	1000	+	.	gene_id "MSTRG.3"; transcript_id "ENST00000379288"; exon_number "2"; gene_name "TTLL10"; ref_gene_id "ENSG00000162571";
chr1	StringTie	exon	1180483	1180601	1000	+	.	gene_id "MSTRG.3"; transcript_id "ENST00000379288"; exon_number "3"; gene_name "TTLL10"; ref_gene_id "ENSG00000162571";
chr1	StringTie	exon	1180731	1180860	1000	+	.	gene_id "MSTRG.3"; transcript_id "ENST00000379288"; exon_number "4"; gene_name "TTLL10"; ref_gene_id "ENSG00000162571";
chr1	StringTie	exon	1181741	1181815	1000	+	.	gene_id "MSTRG.3"; transcript_id "ENST00000379288"; exon_number "5"; gene_name "TTLL10"; ref_gene_id "ENSG00000162571";
chr1	StringTie	exon	1182361	1182446	1000	+	.	gene_id "MSTRG.3"; transcript_id "ENST00000379288"; exon_number "6"; gene_name "TTLL10"; ref_gene_id "ENSG00000162571";
chr1	StringTie	exon	1182876	1183047	1000	+	.	gene_id "MSTRG.3"; transcript_id "ENST00000379288"; exon_number "7"; gene_name "TTLL10"; ref_gene_id "ENSG00000162571";
chr1	StringTie	exon	1183920	1184091	1000	+	.	gene_id "MSTRG.3"; transcript_id "ENST00000379288"; exon_number "8"; gene_name "TTLL10"; ref_gene_id "ENSG00000162571";
chr1	StringTie	exon	1184969	1185864	1000	+	.	gene_id "MSTRG.3"; transcript_id "ENST00000379288"; exon_number "9"; gene_name "TTLL10"; ref_gene_id "ENSG00000162571";
chr1	StringTie	transcript	1173906	1197933	1000	+	.	gene_id "MSTRG.3"; transcript_id "ENST00000379289"; gene_name "TTLL10"; ref_gene_id "ENSG00000162571";
chr1	StringTie	exon	1173906	1173926	1000	+	.	gene_id "MSTRG.3"; transcript_id "ENST00000379289"; exon_number "1"; gene_name "TTLL10"; ref_gene_id "ENSG00000162571";
chr1	StringTie	exon	1174285	1174321	1000	+	.	gene_id "MSTRG.3"; transcript_id "ENST00000379289"; exon_number "2"; gene_name "TTLL10"; ref_gene_id "ENSG00000162571";
chr1	StringTie	exon	1174424	1174489	1000	+	.	gene_id "MSTRG.3"; transcript_id "ENST00000379289"; exon_number "3"; gene_name "TTLL10"; ref_gene_id "ENSG00000162571";
chr1	StringTie	exon	1179189	1179333	1000	+	.	gene_id "MSTRG.3"; transcript_id "ENST00000379289"; exon_number "4"; gene_name "TTLL10"; ref_gene_id "ENSG00000162571";
chr1	StringTie	exon	1179657	1179737	1000	+	.	gene_id "MSTRG.3"; transcript_id "ENST00000379289"; exon_number "5"; gene_name "TTLL10"; ref_gene_id "ENSG00000162571";
chr1	StringTie	exon	1180034	1180340	1000	+	.	gene_id "MSTRG.3"; transcript_id "ENST00000379289"; exon_number "6"; gene_name "TTLL10"; ref_gene_id "ENSG00000162571";
chr1	StringTie	exon	1180483	1180601	1000	+	.	gene_id "MSTRG.3"; transcript_id "ENST00000379289"; exon_number "7"; gene_name "TTLL10"; ref_gene_id "ENSG00000162571";
chr1	StringTie	exon	1180731	1180860	1000	+	.	gene_id "MSTRG.3"; transcript_id "ENST00000379289"; exon_number "8"; gene_name "TTLL10"; ref_gene_id "ENSG00000162571";
chr1	StringTie	exon	1181741	1181815	1000	+	.	gene_id "MSTRG.3"; transcript_id "ENST00000379289"; exon_number "9"; gene_name "TTLL10"; ref_gene_id "ENSG00000162571";
chr1	StringTie	exon	1182361	1182446	1000	+	.	gene_id "MSTRG.3"; transcript_id "ENST00000379289"; exon_number "10"; gene_name "TTLL10"; ref_gene_id "ENSG00000162571";
chr1	StringTie	exon	1182876	1183047	1000	+	.	gene_id "MSTRG.3"; transcript_id "ENST00000379289"; exon_number "11"; gene_name "TTLL10"; ref_gene_id "ENSG00000162571";
chr1	StringTie	exon	1183920	1184091	1000	+	.	gene_id "MSTRG.3"; transcript_id "ENST00000379289"; exon_number "12"; gene_name "TTLL10"; ref_gene_id "ENSG00000162571";
chr1	StringTie	exon	1184969	1185109	1000	+	.	gene_id "MSTRG.3"; transcript_id "ENST00000379289"; exon_number "13"; gene_name "TTLL10"; ref_gene_id "ENSG00000162571";
chr1	StringTie	exon	1196600	1196716	1000	+	.	gene_id "MSTRG.3"; transcript_id "ENST00000379289"; exon_number "14"; gene_name "TTLL10"; ref_gene_id "ENSG00000162571";
chr1	StringTie	exon	1197093	1197186	1000	+	.	gene_id "MSTRG.3"; transcript_id "ENST00000379289"; exon_number "15"; gene_name "TTLL10"; ref_gene_id "ENSG00000162571";
chr1	StringTie	exon	1197438	1197933	1000	+	.	gene_id "MSTRG.3"; transcript_id "ENST00000379289"; exon_number "16"; gene_name "TTLL10"; ref_gene_id "ENSG00000162571";
chr1	StringTie	transcript	1173903	1197935	1000	+	.	gene_id "MSTRG.3"; transcript_id "ENST00000379290"; gene_name "TTLL10"; ref_gene_id "ENSG00000162571";
chr1	StringTie	exon	1173903	1173926	1000	+	.	gene_id "MSTRG.3"; transcript_id "ENST00000379290"; exon_number "1"; gene_name "TTLL10"; ref_gene_id "ENSG00000162571";
chr1	StringTie	exon	1174266	1174321	1000	+	.	gene_id "MSTRG.3"; transcript_id "ENST00000379290"; exon_number "2"; gene_name "TTLL10"; ref_gene_id "ENSG00000162571";
chr1	StringTie	exon	1174424	1174489	1000	+	.	gene_id "MSTRG.3"; transcript_id "ENST00000379290"; exon_number "3"; gene_name "TTLL10"; ref_gene_id "ENSG00000162571";
chr1	StringTie	exon	1179189	1179333	1000	+	.	gene_id "MSTRG.3"; transcript_id "ENST00000379290"; exon_number "4"; gene_name "TTLL10"; ref_gene_id "ENSG00000162571";
chr1	StringTie	exon	1179657	1179737	1000	+	.	gene_id "MSTRG.3"; transcript_id "ENST00000379290"; exon_number "5"; gene_name "TTLL10"; ref_gene_id "ENSG00000162571";
chr1	StringTie	exon	1180034	1180340	1000	+	.	gene_id "MSTRG.3"; transcript_id "ENST00000379290"; exon_number "6"; gene_name "TTLL10"; ref_gene_id "ENSG00000162571";
chr1	StringTie	exon	1180483	1180601	1000	+	.	gene_id "MSTRG.3"; transcript_id "ENST00000379290"; exon_number "7"; gene_name "TTLL10"; ref_gene_id "ENSG00000162571";
chr1	StringTie	exon	1180731	1180860	1000	+	.	gene_id "MSTRG.3"; transcript_id "ENST00000379290"; exon_number "8"; gene_name "TTLL10"; ref_gene_id "ENSG00000162571";
chr1	StringTie	exon	1181741	1181815	1000	+	.	gene_id "MSTRG.3"; transcript_id "ENST00000379290"; exon_number "9"; gene_name "TTLL10"; ref_gene_id "ENSG00000162571";
chr1	StringTie	exon	1182361	1182446	1000	+	.	gene_id "MSTRG.3"; transcript_id "ENST00000379290"; exon_number "10"; gene_name "TTLL10"; ref_gene_id "ENSG00000162571";
chr1	StringTie	exon	1182876	1183047	1000	+	.	gene_id "MSTRG.3"; transcript_id "ENST00000379290"; exon_number "11"; gene_name "TTLL10"; ref_gene_id "ENSG00000162571";
chr1	StringTie	exon	1183920	1184091	1000	+	.	gene_id "MSTRG.3"; transcript_id "ENST00000379290"; exon_number "12"; gene_name "TTLL10"; ref_gene_id "ENSG00000162571";
chr1	StringTie	exon	1184969	1185109	1000	+	.	gene_id "MSTRG.3"; transcript_id "ENST00000379290"; exon_number "13"; gene_name "TTLL10"; ref_gene_id "ENSG00000162571";
chr1	StringTie	exon	1196600	1196716	1000	+	.	gene_id "MSTRG.3"; transcript_id "ENST00000379290"; exon_number "14"; gene_name "TTLL10"; ref_gene_id "ENSG00000162571";
chr1	StringTie	exon	1197093	1197186	1000	+	.	gene_id "MSTRG.3"; transcript_id "ENST00000379290"; exon_number "15"; gene_name "TTLL10"; ref_gene_id "ENSG00000162571";
chr1	StringTie	exon	1197438	1197935	1000	+	.	gene_id "MSTRG.3"; transcript_id "ENST00000379290"; exon_number "16"; gene_name "TTLL10"; ref_gene_id "ENSG00000162571";
chr1	StringTie	transcript	1167863	1167952	1000	+	.	gene_id "MSTRG.3"; transcript_id "ENST00000384875"; gene_name "MIR200A"; ref_gene_id "ENSG00000207607";
chr1	StringTie	exon	1167863	1167952	1000	+	.	gene_id "MSTRG.3"; transcript_id "ENST00000384875"; exon_number "1"; gene_name "MIR200A"; ref_gene_id "ENSG00000207607";
chr1	StringTie	transcript	1167104	1167198	1000	+	.	gene_id "MSTRG.3"; transcript_id "ENST00000384997"; gene_name "MIR200B"; ref_gene_id "ENSG00000207730";
chr1	StringTie	exon	1167104	1167198	1000	+	.	gene_id "MSTRG.3"; transcript_id "ENST00000384997"; exon_number "1"; gene_name "MIR200B"; ref_gene_id "ENSG00000207730";
chr1	StringTie	transcript	1137017	1144056	1000	+	.	gene_id "MSTRG.3"; transcript_id "ENST00000416774"; gene_name "LINC01342"; ref_gene_id "ENSG00000223823";
chr1	StringTie	exon	1137017	1137110	1000	+	.	gene_id "MSTRG.3"; transcript_id "ENST00000416774"; exon_number "1"; gene_name "LINC01342"; ref_gene_id "ENSG00000223823";
chr1	StringTie	exon	1140825	1141032	1000	+	.	gene_id "MSTRG.3"; transcript_id "ENST00000416774"; exon_number "2"; gene_name "LINC01342"; ref_gene_id "ENSG00000223823";
chr1	StringTie	exon	1142739	1144056	1000	+	.	gene_id "MSTRG.3"; transcript_id "ENST00000416774"; exon_number "3"; gene_name "LINC01342"; ref_gene_id "ENSG00000223823";
chr1	StringTie	transcript	1180484	1183927	1000	+	.	gene_id "MSTRG.3"; transcript_id "ENST00000460998"; gene_name "TTLL10"; ref_gene_id "ENSG00000162571";
chr1	StringTie	exon	1180484	1180860	1000	+	.	gene_id "MSTRG.3"; transcript_id "ENST00000460998"; exon_number "1"; gene_name "TTLL10"; ref_gene_id "ENSG00000162571";
chr1	StringTie	exon	1181741	1181815	1000	+	.	gene_id "MSTRG.3"; transcript_id "ENST00000460998"; exon_number "2"; gene_name "TTLL10"; ref_gene_id "ENSG00000162571";
chr1	StringTie	exon	1182361	1182446	1000	+	.	gene_id "MSTRG.3"; transcript_id "ENST00000460998"; exon_number "3"; gene_name "TTLL10"; ref_gene_id "ENSG00000162571";
chr1	StringTie	exon	1182876	1183047	1000	+	.	gene_id "MSTRG.3"; transcript_id "ENST00000460998"; exon_number "4"; gene_name "TTLL10"; ref_gene_id "ENSG00000162571";
chr1	StringTie	exon	1183920	1183927	1000	+	.	gene_id "MSTRG.3"; transcript_id "ENST00000460998"; exon_number "5"; gene_name "TTLL10"; ref_gene_id "ENSG00000162571";
chr1	StringTie	transcript	1185036	1197475	1000	+	.	gene_id "MSTRG.3"; transcript_id "ENST00000486379"; gene_name "TTLL10"; ref_gene_id "ENSG00000162571";
chr1	StringTie	exon	1185036	1185109	1000	+	.	gene_id "MSTRG.3"; transcript_id "ENST00000486379"; exon_number "1"; gene_name "TTLL10"; ref_gene_id "ENSG00000162571";
chr1	StringTie	exon	1196386	1196488	1000	+	.	gene_id "MSTRG.3"; transcript_id "ENST00000486379"; exon_number "2"; gene_name "TTLL10"; ref_gene_id "ENSG00000162571";
chr1	StringTie	exon	1196600	1196716	1000	+	.	gene_id "MSTRG.3"; transcript_id "ENST00000486379"; exon_number "3"; gene_name "TTLL10"; ref_gene_id "ENSG00000162571";
chr1	StringTie	exon	1197093	1197186	1000	+	.	gene_id "MSTRG.3"; transcript_id "ENST00000486379"; exon_number "4"; gene_name "TTLL10"; ref_gene_id "ENSG00000162571";
chr1	StringTie	exon	1197438	1197475	1000	+	.	gene_id "MSTRG.3"; transcript_id "ENST00000486379"; exon_number "5"; gene_name "TTLL10"; ref_gene_id "ENSG00000162571";
chr1	StringTie	transcript	1173884	1175034	1000	+	.	gene_id "MSTRG.3"; transcript_id "ENST00000506177"; gene_name "TTLL10"; ref_gene_id "ENSG00000162571";
chr1	StringTie	exon	1173884	1173926	1000	+	.	gene_id "MSTRG.3"; transcript_id "ENST00000506177"; exon_number "1"; gene_name "TTLL10"; ref_gene_id "ENSG00000162571";
chr1	StringTie	exon	1174521	1175034	1000	+	.	gene_id "MSTRG.3"; transcript_id "ENST00000506177"; exon_number "2"; gene_name "TTLL10"; ref_gene_id "ENSG00000162571";
chr1	StringTie	transcript	1180537	1180884	1000	+	.	gene_id "MSTRG.3"; transcript_id "ENST00000514695"; gene_name "TTLL10"; ref_gene_id "ENSG00000162571";
chr1	StringTie	exon	1180537	1180601	1000	+	.	gene_id "MSTRG.3"; transcript_id "ENST00000514695"; exon_number "1"; gene_name "TTLL10"; ref_gene_id "ENSG00000162571";
chr1	StringTie	exon	1180731	1180884	1000	+	.	gene_id "MSTRG.3"; transcript_id "ENST00000514695"; exon_number "2"; gene_name "TTLL10"; ref_gene_id "ENSG00000162571";
chr1	StringTie	transcript	1169357	1170343	1000	+	.	gene_id "MSTRG.3"; transcript_id "ENST00000606993"; gene_name "RP11-465B22.8"; ref_gene_id "ENSG00000272141";
chr1	StringTie	exon	1169357	1170343	1000	+	.	gene_id "MSTRG.3"; transcript_id "ENST00000606993"; exon_number "1"; gene_name "RP11-465B22.8"; ref_gene_id "ENSG00000272141";
chr1	StringTie	transcript	1121772	1172696	1000	+	.	gene_id "MSTRG.3"; transcript_id "MSTRG.3.1";
chr1	StringTie	exon	1121772	1159784	1000	+	.	gene_id "MSTRG.3"; transcript_id "MSTRG.3.1"; exon_number "1";
chr1	StringTie	exon	1160489	1163258	1000	+	.	gene_id "MSTRG.3"; transcript_id "MSTRG.3.1"; exon_number "2";
chr1	StringTie	exon	1163635	1163719	1000	+	.	gene_id "MSTRG.3"; transcript_id "MSTRG.3.1"; exon_number "3";
chr1	StringTie	exon	1165020	1165140	1000	+	.	gene_id "MSTRG.3"; transcript_id "MSTRG.3.1"; exon_number "4";
chr1	StringTie	exon	1165353	1172696	1000	+	.	gene_id "MSTRG.3"; transcript_id "MSTRG.3.1"; exon_number "5";
chr1	StringTie	transcript	1150543	1156898	1000	+	.	gene_id "MSTRG.3"; transcript_id "MSTRG.3.10";
chr1	StringTie	exon	1150543	1152786	1000	+	.	gene_id "MSTRG.3"; transcript_id "MSTRG.3.10"; exon_number "1";
chr1	StringTie	exon	1152830	1156898	1000	+	.	gene_id "MSTRG.3"; transcript_id "MSTRG.3.10"; exon_number "2";
chr1	StringTie	transcript	1173908	1198067	1000	+	.	gene_id "MSTRG.3"; transcript_id "MSTRG.3.100";
chr1	StringTie	exon	1173908	1173926	1000	+	.	gene_id "MSTRG.3"; transcript_id "MSTRG.3.100"; exon_number "1";
chr1	StringTie	exon	1174216	1174321	1000	+	.	gene_id "MSTRG.3"; transcript_id "MSTRG.3.100"; exon_number "2";
chr1	StringTie	exon	1174424	1174489	1000	+	.	gene_id "MSTRG.3"; transcript_id "MSTRG.3.100"; exon_number "3";
chr1	StringTie	exon	1179189	1179333	1000	+	.	gene_id "MSTRG.3"; transcript_id "MSTRG.3.100"; exon_number "4";
chr1	StringTie	exon	1180034	1180340	1000	+	.	gene_id "MSTRG.3"; transcript_id "MSTRG.3.100"; exon_number "5";
chr1	StringTie	exon	1180483	1180860	1000	+	.	gene_id "MSTRG.3"; transcript_id "MSTRG.3.100"; exon_number "6";
chr1	StringTie	exon	1181741	1181815	1000	+	.	gene_id "MSTRG.3"; transcript_id "MSTRG.3.100"; exon_number "7";
chr1	StringTie	exon	1182361	1182446	1000	+	.	gene_id "MSTRG.3"; transcript_id "MSTRG.3.100"; exon_number "8";
chr1	StringTie	exon	1182876	1183047	1000	+	.	gene_id "MSTRG.3"; transcript_id "MSTRG.3.100"; exon_number "9";
chr1	StringTie	exon	1183920	1184091	1000	+	.	gene_id "MSTRG.3"; transcript_id "MSTRG.3.100"; exon_number "10";
chr1	StringTie	exon	1184969	1185109	1000	+	.	gene_id "MSTRG.3"; transcript_id "MSTRG.3.100"; exon_number "11";
chr1	StringTie	exon	1196600	1197186	1000	+	.	gene_id "MSTRG.3"; transcript_id "MSTRG.3.100"; exon_number "12";
chr1	StringTie	exon	1197438	1198067	1000	+	.	gene_id "MSTRG.3"; transcript_id "MSTRG.3.100"; exon_number "13";
chr1	StringTie	transcript	1174081	1198749	1000	+	.	gene_id "MSTRG.3"; transcript_id "MSTRG.3.101";
chr1	StringTie	exon	1174081	1174321	1000	+	.	gene_id "MSTRG.3"; transcript_id "MSTRG.3.101"; exon_number "1";
chr1	StringTie	exon	1174424	1174489	1000	+	.	gene_id "MSTRG.3"; transcript_id "MSTRG.3.101"; exon_number "2";
chr1	StringTie	exon	1178906	1179333	1000	+	.	gene_id "MSTRG.3"; transcript_id "MSTRG.3.101"; exon_number "3";
chr1	StringTie	exon	1180034	1180340	1000	+	.	gene_id "MSTRG.3"; transcript_id "MSTRG.3.101"; exon_number "4";
chr1	StringTie	exon	1180483	1180601	1000	+	.	gene_id "MSTRG.3"; transcript_id "MSTRG.3.101"; exon_number "5";
chr1	StringTie	exon	1180731	1181815	1000	+	.	gene_id "MSTRG.3"; transcript_id "MSTRG.3.101"; exon_number "6";
chr1	StringTie	exon	1182361	1182446	1000	+	.	gene_id "MSTRG.3"; transcript_id "MSTRG.3.101"; exon_number "7";
chr1	StringTie	exon	1182876	1183047	1000	+	.	gene_id "MSTRG.3"; transcript_id "MSTRG.3.101"; exon_number "8";
chr1	StringTie	exon	1183920	1184091	1000	+	.	gene_id "MSTRG.3"; transcript_id "MSTRG.3.101"; exon_number "9";
chr1	StringTie	exon	1184969	1185109	1000	+	.	gene_id "MSTRG.3"; transcript_id "MSTRG.3.101"; exon_number "10";
chr1	StringTie	exon	1196600	1197186	1000	+	.	gene_id "MSTRG.3"; transcript_id "MSTRG.3.101"; exon_number "11";
chr1	StringTie	exon	1197438	1198749	1000	+	.	gene_id "MSTRG.3"; transcript_id "MSTRG.3.101"; exon_number "12";
chr1	StringTie	transcript	1174081	1197930	1000	+	.	gene_id "MSTRG.3"; transcript_id "MSTRG.3.102";
chr1	StringTie	exon	1174081	1174321	1000	+	.	gene_id "MSTRG.3"; transcript_id "MSTRG.3.102"; exon_number "1";
chr1	StringTie	exon	1174424	1174489	1000	+	.	gene_id "MSTRG.3"; transcript_id "MSTRG.3.102"; exon_number "2";
chr1	StringTie	exon	1176459	1176559	1000	+	.	gene_id "MSTRG.3"; transcript_id "MSTRG.3.102"; exon_number "3";
chr1	StringTie	exon	1179189	1179333	1000	+	.	gene_id "MSTRG.3"; transcript_id "MSTRG.3.102"; exon_number "4";
chr1	StringTie	exon	1179657	1179737	1000	+	.	gene_id "MSTRG.3"; transcript_id "MSTRG.3.102"; exon_number "5";
chr1	StringTie	exon	1180034	1180340	1000	+	.	gene_id "MSTRG.3"; transcript_id "MSTRG.3.102"; exon_number "6";
chr1	StringTie	exon	1180483	1180601	1000	+	.	gene_id "MSTRG.3"; transcript_id "MSTRG.3.102"; exon_number "7";
chr1	StringTie	exon	1180731	1180860	1000	+	.	gene_id "MSTRG.3"; transcript_id "MSTRG.3.102"; exon_number "8";
chr1	StringTie	exon	1181741	1181815	1000	+	.	gene_id "MSTRG.3"; transcript_id "MSTRG.3.102"; exon_number "9";
chr1	StringTie	exon	1182361	1182446	1000	+	.	gene_id "MSTRG.3"; transcript_id "MSTRG.3.102"; exon_number "10";
chr1	StringTie	exon	1182876	1183047	1000	+	.	gene_id "MSTRG.3"; transcript_id "MSTRG.3.102"; exon_number "11";
chr1	StringTie	exon	1183920	1184091	1000	+	.	gene_id "MSTRG.3"; transcript_id "MSTRG.3.102"; exon_number "12";
chr1	StringTie	exon	1184969	1185109	1000	+	.	gene_id "MSTRG.3"; transcript_id "MSTRG.3.102"; exon_number "13";
chr1	StringTie	exon	1196600	1196716	1000	+	.	gene_id "MSTRG.3"; transcript_id "MSTRG.3.102"; exon_number "14";
chr1	StringTie	exon	1197093	1197186	1000	+	.	gene_id "MSTRG.3"; transcript_id "MSTRG.3.102"; exon_number "15";
chr1	StringTie	exon	1197438	1197930	1000	+	.	gene_id "MSTRG.3"; transcript_id "MSTRG.3.102"; exon_number "16";
chr1	StringTie	transcript	1174138	1197932	1000	+	.	gene_id "MSTRG.3"; transcript_id "MSTRG.3.103";
chr1	StringTie	exon	1174138	1174321	1000	+	.	gene_id "MSTRG.3"; transcript_id "MSTRG.3.103"; exon_number "1";
chr1	StringTie	exon	1174424	1174489	1000	+	.	gene_id "MSTRG.3"; transcript_id "MSTRG.3.103"; exon_number "2";
chr1	StringTie	exon	1178906	1179333	1000	+	.	gene_id "MSTRG.3"; transcript_id "MSTRG.3.103"; exon_number "3";
chr1	StringTie	exon	1179657	1179737	1000	+	.	gene_id "MSTRG.3"; transcript_id "MSTRG.3.103"; exon_number "4";
chr1	StringTie	exon	1180034	1180340	1000	+	.	gene_id "MSTRG.3"; transcript_id "MSTRG.3.103"; exon_number "5";
chr1	StringTie	exon	1180483	1180601	1000	+	.	gene_id "MSTRG.3"; transcript_id "MSTRG.3.103"; exon_number "6";
chr1	StringTie	exon	1180731	1180860	1000	+	.	gene_id "MSTRG.3"; transcript_id "MSTRG.3.103"; exon_number "7";
chr1	StringTie	exon	1181741	1181815	1000	+	.	gene_id "MSTRG.3"; transcript_id "MSTRG.3.103"; exon_number "8";
chr1	StringTie	exon	1182361	1182446	1000	+	.	gene_id "MSTRG.3"; transcript_id "MSTRG.3.103"; exon_number "9";
chr1	StringTie	exon	1182876	1183047	1000	+	.	gene_id "MSTRG.3"; transcript_id "MSTRG.3.103"; exon_number "10";
chr1	StringTie	exon	1183920	1184091	1000	+	.	gene_id "MSTRG.3"; transcript_id "MSTRG.3.103"; exon_number "11";
chr1	StringTie	exon	1184969	1185109	1000	+	.	gene_id "MSTRG.3"; transcript_id "MSTRG.3.103"; exon_number "12";
chr1	StringTie	exon	1185260	1188879	1000	+	.	gene_id "MSTRG.3"; transcript_id "MSTRG.3.103"; exon_number "13";
chr1	StringTie	exon	1196600	1196716	1000	+	.	gene_id "MSTRG.3"; transcript_id "MSTRG.3.103"; exon_number "14";
chr1	StringTie	exon	1197093	1197186	1000	+	.	gene_id "MSTRG.3"; transcript_id "MSTRG.3.103"; exon_number "15";
chr1	StringTie	exon	1197438	1197932	1000	+	.	gene_id "MSTRG.3"; transcript_id "MSTRG.3.103"; exon_number "16";
chr1	StringTie	transcript	1174165	1189430	1000	+	.	gene_id "MSTRG.3"; transcript_id "MSTRG.3.104";
chr1	StringTie	exon	1174165	1174321	1000	+	.	gene_id "MSTRG.3"; transcript_id "MSTRG.3.104"; exon_number "1";
chr1	StringTie	exon	1174424	1174489	1000	+	.	gene_id "MSTRG.3"; transcript_id "MSTRG.3.104"; exon_number "2";
chr1	StringTie	exon	1179189	1179333	1000	+	.	gene_id "MSTRG.3"; transcript_id "MSTRG.3.104"; exon_number "3";
chr1	StringTie	exon	1179657	1179737	1000	+	.	gene_id "MSTRG.3"; transcript_id "MSTRG.3.104"; exon_number "4";
chr1	StringTie	exon	1180034	1180340	1000	+	.	gene_id "MSTRG.3"; transcript_id "MSTRG.3.104"; exon_number "5";
chr1	StringTie	exon	1180483	1180601	1000	+	.	gene_id "MSTRG.3"; transcript_id "MSTRG.3.104"; exon_number "6";
chr1	StringTie	exon	1180731	1180860	1000	+	.	gene_id "MSTRG.3"; transcript_id "MSTRG.3.104"; exon_number "7";
chr1	StringTie	exon	1181741	1181815	1000	+	.	gene_id "MSTRG.3"; transcript_id "MSTRG.3.104"; exon_number "8";
chr1	StringTie	exon	1182361	1182446	1000	+	.	gene_id "MSTRG.3"; transcript_id "MSTRG.3.104"; exon_number "9";
chr1	StringTie	exon	1182876	1183047	1000	+	.	gene_id "MSTRG.3"; transcript_id "MSTRG.3.104"; exon_number "10";
chr1	StringTie	exon	1183920	1184091	1000	+	.	gene_id "MSTRG.3"; transcript_id "MSTRG.3.104"; exon_number "11";
chr1	StringTie	exon	1184969	1185109	1000	+	.	gene_id "MSTRG.3"; transcript_id "MSTRG.3.104"; exon_number "12";
chr1	StringTie	exon	1189170	1189430	1000	+	.	gene_id "MSTRG.3"; transcript_id "MSTRG.3.104"; exon_number "13";
chr1	StringTie	transcript	1174180	1200044	1000	+	.	gene_id "MSTRG.3"; transcript_id "MSTRG.3.105";
chr1	StringTie	exon	1174180	1174321	1000	+	.	gene_id "MSTRG.3"; transcript_id "MSTRG.3.105"; exon_number "1";
chr1	StringTie	exon	1174424	1174489	1000	+	.	gene_id "MSTRG.3"; transcript_id "MSTRG.3.105"; exon_number "2";
chr1	StringTie	exon	1178906	1179333	1000	+	.	gene_id "MSTRG.3"; transcript_id "MSTRG.3.105"; exon_number "3";
chr1	StringTie	exon	1179657	1179737	1000	+	.	gene_id "MSTRG.3"; transcript_id "MSTRG.3.105"; exon_number "4";
chr1	StringTie	exon	1180034	1180340	1000	+	.	gene_id "MSTRG.3"; transcript_id "MSTRG.3.105"; exon_number "5";
chr1	StringTie	exon	1180457	1180601	1000	+	.	gene_id "MSTRG.3"; transcript_id "MSTRG.3.105"; exon_number "6";
chr1	StringTie	exon	1180731	1180860	1000	+	.	gene_id "MSTRG.3"; transcript_id "MSTRG.3.105"; exon_number "7";
chr1	StringTie	exon	1181741	1181815	1000	+	.	gene_id "MSTRG.3"; transcript_id "MSTRG.3.105"; exon_number "8";
chr1	StringTie	exon	1182361	1182446	1000	+	.	gene_id "MSTRG.3"; transcript_id "MSTRG.3.105"; exon_number "9";
chr1	StringTie	exon	1182876	1183047	1000	+	.	gene_id "MSTRG.3"; transcript_id "MSTRG.3.105"; exon_number "10";
chr1	StringTie	exon	1183920	1184091	1000	+	.	gene_id "MSTRG.3"; transcript_id "MSTRG.3.105"; exon_number "11";
chr1	StringTie	exon	1184969	1185109	1000	+	.	gene_id "MSTRG.3"; transcript_id "MSTRG.3.105"; exon_number "12";
chr1	StringTie	exon	1196600	1196716	1000	+	.	gene_id "MSTRG.3"; transcript_id "MSTRG.3.105"; exon_number "13";
chr1	StringTie	exon	1197093	1197186	1000	+	.	gene_id "MSTRG.3"; transcript_id "MSTRG.3.105"; exon_number "14";
chr1	StringTie	exon	1197438	1199204	1000	+	.	gene_id "MSTRG.3"; transcript_id "MSTRG.3.105"; exon_number "15";
chr1	StringTie	exon	1199829	1200044	1000	+	.	gene_id "MSTRG.3"; transcript_id "MSTRG.3.105"; exon_number "16";
chr1	StringTie	transcript	1174186	1197931	1000	+	.	gene_id "MSTRG.3"; transcript_id "MSTRG.3.106";
chr1	StringTie	exon	1174186	1174321	1000	+	.	gene_id "MSTRG.3"; transcript_id "MSTRG.3.106"; exon_number "1";
chr1	StringTie	exon	1174424	1174489	1000	+	.	gene_id "MSTRG.3"; transcript_id "MSTRG.3.106"; exon_number "2";
chr1	StringTie	exon	1178906	1179333	1000	+	.	gene_id "MSTRG.3"; transcript_id "MSTRG.3.106"; exon_number "3";
chr1	StringTie	exon	1180034	1180340	1000	+	.	gene_id "MSTRG.3"; transcript_id "MSTRG.3.106"; exon_number "4";
chr1	StringTie	exon	1180483	1180601	1000	+	.	gene_id "MSTRG.3"; transcript_id "MSTRG.3.106"; exon_number "5";
chr1	StringTie	exon	1180731	1180860	1000	+	.	gene_id "MSTRG.3"; transcript_id "MSTRG.3.106"; exon_number "6";
chr1	StringTie	exon	1181741	1181815	1000	+	.	gene_id "MSTRG.3"; transcript_id "MSTRG.3.106"; exon_number "7";
chr1	StringTie	exon	1182361	1182446	1000	+	.	gene_id "MSTRG.3"; transcript_id "MSTRG.3.106"; exon_number "8";
chr1	StringTie	exon	1182876	1183047	1000	+	.	gene_id "MSTRG.3"; transcript_id "MSTRG.3.106"; exon_number "9";
chr1	StringTie	exon	1183920	1184091	1000	+	.	gene_id "MSTRG.3"; transcript_id "MSTRG.3.106"; exon_number "10";
chr1	StringTie	exon	1184969	1185109	1000	+	.	gene_id "MSTRG.3"; transcript_id "MSTRG.3.106"; exon_number "11";
chr1	StringTie	exon	1196600	1196716	1000	+	.	gene_id "MSTRG.3"; transcript_id "MSTRG.3.106"; exon_number "12";
chr1	StringTie	exon	1197093	1197186	1000	+	.	gene_id "MSTRG.3"; transcript_id "MSTRG.3.106"; exon_number "13";
chr1	StringTie	exon	1197438	1197931	1000	+	.	gene_id "MSTRG.3"; transcript_id "MSTRG.3.106"; exon_number "14";
chr1	StringTie	transcript	1174199	1188890	1000	+	.	gene_id "MSTRG.3"; transcript_id "MSTRG.3.107";
chr1	StringTie	exon	1174199	1174321	1000	+	.	gene_id "MSTRG.3"; transcript_id "MSTRG.3.107"; exon_number "1";
chr1	StringTie	exon	1174424	1174489	1000	+	.	gene_id "MSTRG.3"; transcript_id "MSTRG.3.107"; exon_number "2";
chr1	StringTie	exon	1175707	1176416	1000	+	.	gene_id "MSTRG.3"; transcript_id "MSTRG.3.107"; exon_number "3";
chr1	StringTie	exon	1179189	1179333	1000	+	.	gene_id "MSTRG.3"; transcript_id "MSTRG.3.107"; exon_number "4";
chr1	StringTie	exon	1179657	1179737	1000	+	.	gene_id "MSTRG.3"; transcript_id "MSTRG.3.107"; exon_number "5";
chr1	StringTie	exon	1180034	1180340	1000	+	.	gene_id "MSTRG.3"; transcript_id "MSTRG.3.107"; exon_number "6";
chr1	StringTie	exon	1180483	1180601	1000	+	.	gene_id "MSTRG.3"; transcript_id "MSTRG.3.107"; exon_number "7";
chr1	StringTie	exon	1180731	1180860	1000	+	.	gene_id "MSTRG.3"; transcript_id "MSTRG.3.107"; exon_number "8";
chr1	StringTie	exon	1181741	1181815	1000	+	.	gene_id "MSTRG.3"; transcript_id "MSTRG.3.107"; exon_number "9";
chr1	StringTie	exon	1182361	1182446	1000	+	.	gene_id "MSTRG.3"; transcript_id "MSTRG.3.107"; exon_number "10";
chr1	StringTie	exon	1182876	1183047	1000	+	.	gene_id "MSTRG.3"; transcript_id "MSTRG.3.107"; exon_number "11";
chr1	StringTie	exon	1183920	1184091	1000	+	.	gene_id "MSTRG.3"; transcript_id "MSTRG.3.107"; exon_number "12";
chr1	StringTie	exon	1184969	1185109	1000	+	.	gene_id "MSTRG.3"; transcript_id "MSTRG.3.107"; exon_number "13";
chr1	StringTie	exon	1188818	1188890	1000	+	.	gene_id "MSTRG.3"; transcript_id "MSTRG.3.107"; exon_number "14";
chr1	StringTie	transcript	1174421	1198160	1000	+	.	gene_id "MSTRG.3"; transcript_id "MSTRG.3.108";
chr1	StringTie	exon	1174421	1174489	1000	+	.	gene_id "MSTRG.3"; transcript_id "MSTRG.3.108"; exon_number "1";
chr1	StringTie	exon	1179189	1179333	1000	+	.	gene_id "MSTRG.3"; transcript_id "MSTRG.3.108"; exon_number "2";
chr1	StringTie	exon	1179657	1179853	1000	+	.	gene_id "MSTRG.3"; transcript_id "MSTRG.3.108"; exon_number "3";
chr1	StringTie	exon	1180034	1180340	1000	+	.	gene_id "MSTRG.3"; transcript_id "MSTRG.3.108"; exon_number "4";
chr1	StringTie	exon	1180483	1180601	1000	+	.	gene_id "MSTRG.3"; transcript_id "MSTRG.3.108"; exon_number "5";
chr1	StringTie	exon	1180731	1180860	1000	+	.	gene_id "MSTRG.3"; transcript_id "MSTRG.3.108"; exon_number "6";
chr1	StringTie	exon	1181741	1181815	1000	+	.	gene_id "MSTRG.3"; transcript_id "MSTRG.3.108"; exon_number "7";
chr1	StringTie	exon	1182361	1182446	1000	+	.	gene_id "MSTRG.3"; transcript_id "MSTRG.3.108"; exon_number "8";
chr1	StringTie	exon	1182876	1183047	1000	+	.	gene_id "MSTRG.3"; transcript_id "MSTRG.3.108"; exon_number "9";
chr1	StringTie	exon	1183920	1184091	1000	+	.	gene_id "MSTRG.3"; transcript_id "MSTRG.3.108"; exon_number "10";
chr1	StringTie	exon	1184969	1185109	1000	+	.	gene_id "MSTRG.3"; transcript_id "MSTRG.3.108"; exon_number "11";
chr1	StringTie	exon	1196600	1196716	1000	+	.	gene_id "MSTRG.3"; transcript_id "MSTRG.3.108"; exon_number "12";
chr1	StringTie	exon	1197093	1197165	1000	+	.	gene_id "MSTRG.3"; transcript_id "MSTRG.3.108"; exon_number "13";
chr1	StringTie	exon	1197438	1198160	1000	+	.	gene_id "MSTRG.3"; transcript_id "MSTRG.3.108"; exon_number "14";
chr1	StringTie	transcript	1174421	1197831	1000	+	.	gene_id "MSTRG.3"; transcript_id "MSTRG.3.109";
chr1	StringTie	exon	1174421	1174489	1000	+	.	gene_id "MSTRG.3"; transcript_id "MSTRG.3.109"; exon_number "1";
chr1	StringTie	exon	1178862	1179333	1000	+	.	gene_id "MSTRG.3"; transcript_id "MSTRG.3.109"; exon_number "2";
chr1	StringTie	exon	1179657	1179737	1000	+	.	gene_id "MSTRG.3"; transcript_id "MSTRG.3.109"; exon_number "3";
chr1	StringTie	exon	1180034	1180340	1000	+	.	gene_id "MSTRG.3"; transcript_id "MSTRG.3.109"; exon_number "4";
chr1	StringTie	exon	1180483	1180601	1000	+	.	gene_id "MSTRG.3"; transcript_id "MSTRG.3.109"; exon_number "5";
chr1	StringTie	exon	1180731	1180860	1000	+	.	gene_id "MSTRG.3"; transcript_id "MSTRG.3.109"; exon_number "6";
chr1	StringTie	exon	1181741	1181815	1000	+	.	gene_id "MSTRG.3"; transcript_id "MSTRG.3.109"; exon_number "7";
chr1	StringTie	exon	1182361	1182446	1000	+	.	gene_id "MSTRG.3"; transcript_id "MSTRG.3.109"; exon_number "8";
chr1	StringTie	exon	1182876	1183047	1000	+	.	gene_id "MSTRG.3"; transcript_id "MSTRG.3.109"; exon_number "9";
chr1	StringTie	exon	1183920	1184091	1000	+	.	gene_id "MSTRG.3"; transcript_id "MSTRG.3.109"; exon_number "10";
chr1	StringTie	exon	1184969	1185109	1000	+	.	gene_id "MSTRG.3"; transcript_id "MSTRG.3.109"; exon_number "11";
chr1	StringTie	exon	1196600	1196716	1000	+	.	gene_id "MSTRG.3"; transcript_id "MSTRG.3.109"; exon_number "12";
chr1	StringTie	exon	1197093	1197186	1000	+	.	gene_id "MSTRG.3"; transcript_id "MSTRG.3.109"; exon_number "13";
chr1	StringTie	exon	1197438	1197831	1000	+	.	gene_id "MSTRG.3"; transcript_id "MSTRG.3.109"; exon_number "14";
chr1	StringTie	transcript	1157468	1172232	1000	+	.	gene_id "MSTRG.3"; transcript_id "MSTRG.3.11";
chr1	StringTie	exon	1157468	1158684	1000	+	.	gene_id "MSTRG.3"; transcript_id "MSTRG.3.11"; exon_number "1";
chr1	StringTie	exon	1160489	1163258	1000	+	.	gene_id "MSTRG.3"; transcript_id "MSTRG.3.11"; exon_number "2";
chr1	StringTie	exon	1163635	1163719	1000	+	.	gene_id "MSTRG.3"; transcript_id "MSTRG.3.11"; exon_number "3";
chr1	StringTie	exon	1163993	1164134	1000	+	.	gene_id "MSTRG.3"; transcript_id "MSTRG.3.11"; exon_number "4";
chr1	StringTie	exon	1165020	1165140	1000	+	.	gene_id "MSTRG.3"; transcript_id "MSTRG.3.11"; exon_number "5";
chr1	StringTie	exon	1165353	1172232	1000	+	.	gene_id "MSTRG.3"; transcript_id "MSTRG.3.11"; exon_number "6";
chr1	StringTie	transcript	1174472	1197475	1000	+	.	gene_id "MSTRG.3"; transcript_id "MSTRG.3.110";
chr1	StringTie	exon	1174472	1174489	1000	+	.	gene_id "MSTRG.3"; transcript_id "MSTRG.3.110"; exon_number "1";
chr1	StringTie	exon	1179189	1179333	1000	+	.	gene_id "MSTRG.3"; transcript_id "MSTRG.3.110"; exon_number "2";
chr1	StringTie	exon	1180034	1180340	1000	+	.	gene_id "MSTRG.3"; transcript_id "MSTRG.3.110"; exon_number "3";
chr1	StringTie	exon	1180457	1180601	1000	+	.	gene_id "MSTRG.3"; transcript_id "MSTRG.3.110"; exon_number "4";
chr1	StringTie	exon	1180731	1180860	1000	+	.	gene_id "MSTRG.3"; transcript_id "MSTRG.3.110"; exon_number "5";
chr1	StringTie	exon	1181741	1182446	1000	+	.	gene_id "MSTRG.3"; transcript_id "MSTRG.3.110"; exon_number "6";
chr1	StringTie	exon	1182876	1183047	1000	+	.	gene_id "MSTRG.3"; transcript_id "MSTRG.3.110"; exon_number "7";
chr1	StringTie	exon	1183304	1184091	1000	+	.	gene_id "MSTRG.3"; transcript_id "MSTRG.3.110"; exon_number "8";
chr1	StringTie	exon	1184969	1185109	1000	+	.	gene_id "MSTRG.3"; transcript_id "MSTRG.3.110"; exon_number "9";
chr1	StringTie	exon	1196386	1196488	1000	+	.	gene_id "MSTRG.3"; transcript_id "MSTRG.3.110"; exon_number "10";
chr1	StringTie	exon	1196600	1196716	1000	+	.	gene_id "MSTRG.3"; transcript_id "MSTRG.3.110"; exon_number "11";
chr1	StringTie	exon	1197093	1197186	1000	+	.	gene_id "MSTRG.3"; transcript_id "MSTRG.3.110"; exon_number "12";
chr1	StringTie	exon	1197438	1197475	1000	+	.	gene_id "MSTRG.3"; transcript_id "MSTRG.3.110"; exon_number "13";
chr1	StringTie	transcript	1175424	1198068	1000	+	.	gene_id "MSTRG.3"; transcript_id "MSTRG.3.111";
chr1	StringTie	exon	1175424	1176015	1000	+	.	gene_id "MSTRG.3"; transcript_id "MSTRG.3.111"; exon_number "1";
chr1	StringTie	exon	1176122	1176146	1000	+	.	gene_id "MSTRG.3"; transcript_id "MSTRG.3.111"; exon_number "2";
chr1	StringTie	exon	1176338	1179333	1000	+	.	gene_id "MSTRG.3"; transcript_id "MSTRG.3.111"; exon_number "3";
chr1	StringTie	exon	1179657	1179737	1000	+	.	gene_id "MSTRG.3"; transcript_id "MSTRG.3.111"; exon_number "4";
chr1	StringTie	exon	1180034	1180340	1000	+	.	gene_id "MSTRG.3"; transcript_id "MSTRG.3.111"; exon_number "5";
chr1	StringTie	exon	1180483	1180601	1000	+	.	gene_id "MSTRG.3"; transcript_id "MSTRG.3.111"; exon_number "6";
chr1	StringTie	exon	1180731	1180860	1000	+	.	gene_id "MSTRG.3"; transcript_id "MSTRG.3.111"; exon_number "7";
chr1	StringTie	exon	1181741	1181815	1000	+	.	gene_id "MSTRG.3"; transcript_id "MSTRG.3.111"; exon_number "8";
chr1	StringTie	exon	1182361	1182446	1000	+	.	gene_id "MSTRG.3"; transcript_id "MSTRG.3.111"; exon_number "9";
chr1	StringTie	exon	1182876	1183047	1000	+	.	gene_id "MSTRG.3"; transcript_id "MSTRG.3.111"; exon_number "10";
chr1	StringTie	exon	1183920	1184091	1000	+	.	gene_id "MSTRG.3"; transcript_id "MSTRG.3.111"; exon_number "11";
chr1	StringTie	exon	1184969	1185109	1000	+	.	gene_id "MSTRG.3"; transcript_id "MSTRG.3.111"; exon_number "12";
chr1	StringTie	exon	1196600	1196716	1000	+	.	gene_id "MSTRG.3"; transcript_id "MSTRG.3.111"; exon_number "13";
chr1	StringTie	exon	1197093	1197186	1000	+	.	gene_id "MSTRG.3"; transcript_id "MSTRG.3.111"; exon_number "14";
chr1	StringTie	exon	1197438	1198068	1000	+	.	gene_id "MSTRG.3"; transcript_id "MSTRG.3.111"; exon_number "15";
chr1	StringTie	transcript	1175431	1198175	1000	+	.	gene_id "MSTRG.3"; transcript_id "MSTRG.3.112";
chr1	StringTie	exon	1175431	1175851	1000	+	.	gene_id "MSTRG.3"; transcript_id "MSTRG.3.112"; exon_number "1";
chr1	StringTie	exon	1176280	1179333	1000	+	.	gene_id "MSTRG.3"; transcript_id "MSTRG.3.112"; exon_number "2";
chr1	StringTie	exon	1179657	1179737	1000	+	.	gene_id "MSTRG.3"; transcript_id "MSTRG.3.112"; exon_number "3";
chr1	StringTie	exon	1180034	1180340	1000	+	.	gene_id "MSTRG.3"; transcript_id "MSTRG.3.112"; exon_number "4";
chr1	StringTie	exon	1180483	1180601	1000	+	.	gene_id "MSTRG.3"; transcript_id "MSTRG.3.112"; exon_number "5";
chr1	StringTie	exon	1180731	1180860	1000	+	.	gene_id "MSTRG.3"; transcript_id "MSTRG.3.112"; exon_number "6";
chr1	StringTie	exon	1181741	1181815	1000	+	.	gene_id "MSTRG.3"; transcript_id "MSTRG.3.112"; exon_number "7";
chr1	StringTie	exon	1182361	1182446	1000	+	.	gene_id "MSTRG.3"; transcript_id "MSTRG.3.112"; exon_number "8";
chr1	StringTie	exon	1182876	1183047	1000	+	.	gene_id "MSTRG.3"; transcript_id "MSTRG.3.112"; exon_number "9";
chr1	StringTie	exon	1183920	1184091	1000	+	.	gene_id "MSTRG.3"; transcript_id "MSTRG.3.112"; exon_number "10";
chr1	StringTie	exon	1184969	1185109	1000	+	.	gene_id "MSTRG.3"; transcript_id "MSTRG.3.112"; exon_number "11";
chr1	StringTie	exon	1196600	1196716	1000	+	.	gene_id "MSTRG.3"; transcript_id "MSTRG.3.112"; exon_number "12";
chr1	StringTie	exon	1197093	1197186	1000	+	.	gene_id "MSTRG.3"; transcript_id "MSTRG.3.112"; exon_number "13";
chr1	StringTie	exon	1197438	1198175	1000	+	.	gene_id "MSTRG.3"; transcript_id "MSTRG.3.112"; exon_number "14";
chr1	StringTie	transcript	1175431	1197930	1000	+	.	gene_id "MSTRG.3"; transcript_id "MSTRG.3.113";
chr1	StringTie	exon	1175431	1177139	1000	+	.	gene_id "MSTRG.3"; transcript_id "MSTRG.3.113"; exon_number "1";
chr1	StringTie	exon	1177218	1179333	1000	+	.	gene_id "MSTRG.3"; transcript_id "MSTRG.3.113"; exon_number "2";
chr1	StringTie	exon	1179657	1179737	1000	+	.	gene_id "MSTRG.3"; transcript_id "MSTRG.3.113"; exon_number "3";
chr1	StringTie	exon	1180034	1180340	1000	+	.	gene_id "MSTRG.3"; transcript_id "MSTRG.3.113"; exon_number "4";
chr1	StringTie	exon	1180483	1180601	1000	+	.	gene_id "MSTRG.3"; transcript_id "MSTRG.3.113"; exon_number "5";
chr1	StringTie	exon	1180731	1180860	1000	+	.	gene_id "MSTRG.3"; transcript_id "MSTRG.3.113"; exon_number "6";
chr1	StringTie	exon	1181741	1181815	1000	+	.	gene_id "MSTRG.3"; transcript_id "MSTRG.3.113"; exon_number "7";
chr1	StringTie	exon	1182361	1182446	1000	+	.	gene_id "MSTRG.3"; transcript_id "MSTRG.3.113"; exon_number "8";
chr1	StringTie	exon	1182876	1183047	1000	+	.	gene_id "MSTRG.3"; transcript_id "MSTRG.3.113"; exon_number "9";
chr1	StringTie	exon	1183920	1184091	1000	+	.	gene_id "MSTRG.3"; transcript_id "MSTRG.3.113"; exon_number "10";
chr1	StringTie	exon	1184969	1185109	1000	+	.	gene_id "MSTRG.3"; transcript_id "MSTRG.3.113"; exon_number "11";
chr1	StringTie	exon	1196600	1196716	1000	+	.	gene_id "MSTRG.3"; transcript_id "MSTRG.3.113"; exon_number "12";
chr1	StringTie	exon	1197093	1197186	1000	+	.	gene_id "MSTRG.3"; transcript_id "MSTRG.3.113"; exon_number "13";
chr1	StringTie	exon	1197438	1197930	1000	+	.	gene_id "MSTRG.3"; transcript_id "MSTRG.3.113"; exon_number "14";
chr1	StringTie	transcript	1175432	1198749	1000	+	.	gene_id "MSTRG.3"; transcript_id "MSTRG.3.114";
chr1	StringTie	exon	1175432	1175826	1000	+	.	gene_id "MSTRG.3"; transcript_id "MSTRG.3.114"; exon_number "1";
chr1	StringTie	exon	1175933	1176063	1000	+	.	gene_id "MSTRG.3"; transcript_id "MSTRG.3.114"; exon_number "2";
chr1	StringTie	exon	1176172	1179333	1000	+	.	gene_id "MSTRG.3"; transcript_id "MSTRG.3.114"; exon_number "3";
chr1	StringTie	exon	1179657	1179737	1000	+	.	gene_id "MSTRG.3"; transcript_id "MSTRG.3.114"; exon_number "4";
chr1	StringTie	exon	1180034	1180340	1000	+	.	gene_id "MSTRG.3"; transcript_id "MSTRG.3.114"; exon_number "5";
chr1	StringTie	exon	1180483	1180601	1000	+	.	gene_id "MSTRG.3"; transcript_id "MSTRG.3.114"; exon_number "6";
chr1	StringTie	exon	1180731	1180860	1000	+	.	gene_id "MSTRG.3"; transcript_id "MSTRG.3.114"; exon_number "7";
chr1	StringTie	exon	1181741	1181815	1000	+	.	gene_id "MSTRG.3"; transcript_id "MSTRG.3.114"; exon_number "8";
chr1	StringTie	exon	1182361	1182446	1000	+	.	gene_id "MSTRG.3"; transcript_id "MSTRG.3.114"; exon_number "9";
chr1	StringTie	exon	1182876	1183047	1000	+	.	gene_id "MSTRG.3"; transcript_id "MSTRG.3.114"; exon_number "10";
chr1	StringTie	exon	1183920	1184091	1000	+	.	gene_id "MSTRG.3"; transcript_id "MSTRG.3.114"; exon_number "11";
chr1	StringTie	exon	1184969	1185109	1000	+	.	gene_id "MSTRG.3"; transcript_id "MSTRG.3.114"; exon_number "12";
chr1	StringTie	exon	1196600	1196716	1000	+	.	gene_id "MSTRG.3"; transcript_id "MSTRG.3.114"; exon_number "13";
chr1	StringTie	exon	1197093	1197186	1000	+	.	gene_id "MSTRG.3"; transcript_id "MSTRG.3.114"; exon_number "14";
chr1	StringTie	exon	1197438	1198749	1000	+	.	gene_id "MSTRG.3"; transcript_id "MSTRG.3.114"; exon_number "15";
chr1	StringTie	transcript	1175451	1198553	1000	+	.	gene_id "MSTRG.3"; transcript_id "MSTRG.3.115";
chr1	StringTie	exon	1175451	1176063	1000	+	.	gene_id "MSTRG.3"; transcript_id "MSTRG.3.115"; exon_number "1";
chr1	StringTie	exon	1176255	1179333	1000	+	.	gene_id "MSTRG.3"; transcript_id "MSTRG.3.115"; exon_number "2";
chr1	StringTie	exon	1179657	1179737	1000	+	.	gene_id "MSTRG.3"; transcript_id "MSTRG.3.115"; exon_number "3";
chr1	StringTie	exon	1180034	1180340	1000	+	.	gene_id "MSTRG.3"; transcript_id "MSTRG.3.115"; exon_number "4";
chr1	StringTie	exon	1180483	1180601	1000	+	.	gene_id "MSTRG.3"; transcript_id "MSTRG.3.115"; exon_number "5";
chr1	StringTie	exon	1180731	1180860	1000	+	.	gene_id "MSTRG.3"; transcript_id "MSTRG.3.115"; exon_number "6";
chr1	StringTie	exon	1181741	1181815	1000	+	.	gene_id "MSTRG.3"; transcript_id "MSTRG.3.115"; exon_number "7";
chr1	StringTie	exon	1182361	1182446	1000	+	.	gene_id "MSTRG.3"; transcript_id "MSTRG.3.115"; exon_number "8";
chr1	StringTie	exon	1182876	1183047	1000	+	.	gene_id "MSTRG.3"; transcript_id "MSTRG.3.115"; exon_number "9";
chr1	StringTie	exon	1183920	1184091	1000	+	.	gene_id "MSTRG.3"; transcript_id "MSTRG.3.115"; exon_number "10";
chr1	StringTie	exon	1184969	1185109	1000	+	.	gene_id "MSTRG.3"; transcript_id "MSTRG.3.115"; exon_number "11";
chr1	StringTie	exon	1196600	1196716	1000	+	.	gene_id "MSTRG.3"; transcript_id "MSTRG.3.115"; exon_number "12";
chr1	StringTie	exon	1197093	1197186	1000	+	.	gene_id "MSTRG.3"; transcript_id "MSTRG.3.115"; exon_number "13";
chr1	StringTie	exon	1197438	1198553	1000	+	.	gene_id "MSTRG.3"; transcript_id "MSTRG.3.115"; exon_number "14";
chr1	StringTie	transcript	1175458	1197978	1000	+	.	gene_id "MSTRG.3"; transcript_id "MSTRG.3.116";
chr1	StringTie	exon	1175458	1176088	1000	+	.	gene_id "MSTRG.3"; transcript_id "MSTRG.3.116"; exon_number "1";
chr1	StringTie	exon	1176280	1179333	1000	+	.	gene_id "MSTRG.3"; transcript_id "MSTRG.3.116"; exon_number "2";
chr1	StringTie	exon	1179657	1179737	1000	+	.	gene_id "MSTRG.3"; transcript_id "MSTRG.3.116"; exon_number "3";
chr1	StringTie	exon	1180034	1180340	1000	+	.	gene_id "MSTRG.3"; transcript_id "MSTRG.3.116"; exon_number "4";
chr1	StringTie	exon	1180483	1180601	1000	+	.	gene_id "MSTRG.3"; transcript_id "MSTRG.3.116"; exon_number "5";
chr1	StringTie	exon	1180731	1180860	1000	+	.	gene_id "MSTRG.3"; transcript_id "MSTRG.3.116"; exon_number "6";
chr1	StringTie	exon	1181741	1181815	1000	+	.	gene_id "MSTRG.3"; transcript_id "MSTRG.3.116"; exon_number "7";
chr1	StringTie	exon	1182361	1182446	1000	+	.	gene_id "MSTRG.3"; transcript_id "MSTRG.3.116"; exon_number "8";
chr1	StringTie	exon	1182876	1183047	1000	+	.	gene_id "MSTRG.3"; transcript_id "MSTRG.3.116"; exon_number "9";
chr1	StringTie	exon	1183920	1184091	1000	+	.	gene_id "MSTRG.3"; transcript_id "MSTRG.3.116"; exon_number "10";
chr1	StringTie	exon	1184969	1185109	1000	+	.	gene_id "MSTRG.3"; transcript_id "MSTRG.3.116"; exon_number "11";
chr1	StringTie	exon	1196600	1196716	1000	+	.	gene_id "MSTRG.3"; transcript_id "MSTRG.3.116"; exon_number "12";
chr1	StringTie	exon	1197093	1197186	1000	+	.	gene_id "MSTRG.3"; transcript_id "MSTRG.3.116"; exon_number "13";
chr1	StringTie	exon	1197438	1197978	1000	+	.	gene_id "MSTRG.3"; transcript_id "MSTRG.3.116"; exon_number "14";
chr1	StringTie	transcript	1175473	1201115	1000	+	.	gene_id "MSTRG.3"; transcript_id "MSTRG.3.117";
chr1	StringTie	exon	1175473	1176015	1000	+	.	gene_id "MSTRG.3"; transcript_id "MSTRG.3.117"; exon_number "1";
chr1	StringTie	exon	1176255	1179333	1000	+	.	gene_id "MSTRG.3"; transcript_id "MSTRG.3.117"; exon_number "2";
chr1	StringTie	exon	1179657	1179737	1000	+	.	gene_id "MSTRG.3"; transcript_id "MSTRG.3.117"; exon_number "3";
chr1	StringTie	exon	1180034	1180340	1000	+	.	gene_id "MSTRG.3"; transcript_id "MSTRG.3.117"; exon_number "4";
chr1	StringTie	exon	1180483	1180601	1000	+	.	gene_id "MSTRG.3"; transcript_id "MSTRG.3.117"; exon_number "5";
chr1	StringTie	exon	1180731	1180860	1000	+	.	gene_id "MSTRG.3"; transcript_id "MSTRG.3.117"; exon_number "6";
chr1	StringTie	exon	1181741	1181815	1000	+	.	gene_id "MSTRG.3"; transcript_id "MSTRG.3.117"; exon_number "7";
chr1	StringTie	exon	1182361	1182446	1000	+	.	gene_id "MSTRG.3"; transcript_id "MSTRG.3.117"; exon_number "8";
chr1	StringTie	exon	1182906	1183047	1000	+	.	gene_id "MSTRG.3"; transcript_id "MSTRG.3.117"; exon_number "9";
chr1	StringTie	exon	1183920	1184091	1000	+	.	gene_id "MSTRG.3"; transcript_id "MSTRG.3.117"; exon_number "10";
chr1	StringTie	exon	1184969	1185109	1000	+	.	gene_id "MSTRG.3"; transcript_id "MSTRG.3.117"; exon_number "11";
chr1	StringTie	exon	1194607	1201115	1000	+	.	gene_id "MSTRG.3"; transcript_id "MSTRG.3.117"; exon_number "12";
chr1	StringTie	transcript	1175473	1201196	1000	+	.	gene_id "MSTRG.3"; transcript_id "MSTRG.3.118";
chr1	StringTie	exon	1175473	1176063	1000	+	.	gene_id "MSTRG.3"; transcript_id "MSTRG.3.118"; exon_number "1";
chr1	StringTie	exon	1176280	1179333	1000	+	.	gene_id "MSTRG.3"; transcript_id "MSTRG.3.118"; exon_number "2";
chr1	StringTie	exon	1179657	1179737	1000	+	.	gene_id "MSTRG.3"; transcript_id "MSTRG.3.118"; exon_number "3";
chr1	StringTie	exon	1180034	1180340	1000	+	.	gene_id "MSTRG.3"; transcript_id "MSTRG.3.118"; exon_number "4";
chr1	StringTie	exon	1180483	1180860	1000	+	.	gene_id "MSTRG.3"; transcript_id "MSTRG.3.118"; exon_number "5";
chr1	StringTie	exon	1181741	1181815	1000	+	.	gene_id "MSTRG.3"; transcript_id "MSTRG.3.118"; exon_number "6";
chr1	StringTie	exon	1182361	1182446	1000	+	.	gene_id "MSTRG.3"; transcript_id "MSTRG.3.118"; exon_number "7";
chr1	StringTie	exon	1182876	1183047	1000	+	.	gene_id "MSTRG.3"; transcript_id "MSTRG.3.118"; exon_number "8";
chr1	StringTie	exon	1183920	1184091	1000	+	.	gene_id "MSTRG.3"; transcript_id "MSTRG.3.118"; exon_number "9";
chr1	StringTie	exon	1184969	1185109	1000	+	.	gene_id "MSTRG.3"; transcript_id "MSTRG.3.118"; exon_number "10";
chr1	StringTie	exon	1196600	1197186	1000	+	.	gene_id "MSTRG.3"; transcript_id "MSTRG.3.118"; exon_number "11";
chr1	StringTie	exon	1197438	1199964	1000	+	.	gene_id "MSTRG.3"; transcript_id "MSTRG.3.118"; exon_number "12";
chr1	StringTie	exon	1200243	1200322	1000	+	.	gene_id "MSTRG.3"; transcript_id "MSTRG.3.118"; exon_number "13";
chr1	StringTie	exon	1200442	1201196	1000	+	.	gene_id "MSTRG.3"; transcript_id "MSTRG.3.118"; exon_number "14";
chr1	StringTie	transcript	1175480	1197166	1000	+	.	gene_id "MSTRG.3"; transcript_id "MSTRG.3.119";
chr1	StringTie	exon	1175480	1175851	1000	+	.	gene_id "MSTRG.3"; transcript_id "MSTRG.3.119"; exon_number "1";
chr1	StringTie	exon	1176280	1176559	1000	+	.	gene_id "MSTRG.3"; transcript_id "MSTRG.3.119"; exon_number "2";
chr1	StringTie	exon	1179189	1179333	1000	+	.	gene_id "MSTRG.3"; transcript_id "MSTRG.3.119"; exon_number "3";
chr1	StringTie	exon	1179657	1179737	1000	+	.	gene_id "MSTRG.3"; transcript_id "MSTRG.3.119"; exon_number "4";
chr1	StringTie	exon	1180034	1180340	1000	+	.	gene_id "MSTRG.3"; transcript_id "MSTRG.3.119"; exon_number "5";
chr1	StringTie	exon	1180483	1180601	1000	+	.	gene_id "MSTRG.3"; transcript_id "MSTRG.3.119"; exon_number "6";
chr1	StringTie	exon	1180731	1180860	1000	+	.	gene_id "MSTRG.3"; transcript_id "MSTRG.3.119"; exon_number "7";
chr1	StringTie	exon	1181741	1181815	1000	+	.	gene_id "MSTRG.3"; transcript_id "MSTRG.3.119"; exon_number "8";
chr1	StringTie	exon	1182361	1182446	1000	+	.	gene_id "MSTRG.3"; transcript_id "MSTRG.3.119"; exon_number "9";
chr1	StringTie	exon	1182876	1183047	1000	+	.	gene_id "MSTRG.3"; transcript_id "MSTRG.3.119"; exon_number "10";
chr1	StringTie	exon	1183920	1184091	1000	+	.	gene_id "MSTRG.3"; transcript_id "MSTRG.3.119"; exon_number "11";
chr1	StringTie	exon	1184969	1185109	1000	+	.	gene_id "MSTRG.3"; transcript_id "MSTRG.3.119"; exon_number "12";
chr1	StringTie	exon	1194607	1195919	1000	+	.	gene_id "MSTRG.3"; transcript_id "MSTRG.3.119"; exon_number "13";
chr1	StringTie	exon	1196054	1197166	1000	+	.	gene_id "MSTRG.3"; transcript_id "MSTRG.3.119"; exon_number "14";
chr1	StringTie	transcript	1157595	1170536	1000	+	.	gene_id "MSTRG.3"; transcript_id "MSTRG.3.12";
chr1	StringTie	exon	1157595	1158684	1000	+	.	gene_id "MSTRG.3"; transcript_id "MSTRG.3.12"; exon_number "1";
chr1	StringTie	exon	1160493	1163258	1000	+	.	gene_id "MSTRG.3"; transcript_id "MSTRG.3.12"; exon_number "2";
chr1	StringTie	exon	1163638	1170536	1000	+	.	gene_id "MSTRG.3"; transcript_id "MSTRG.3.12"; exon_number "3";
chr1	StringTie	transcript	1175480	1197926	1000	+	.	gene_id "MSTRG.3"; transcript_id "MSTRG.3.120";
chr1	StringTie	exon	1175480	1175851	1000	+	.	gene_id "MSTRG.3"; transcript_id "MSTRG.3.120"; exon_number "1";
chr1	StringTie	exon	1176280	1179333	1000	+	.	gene_id "MSTRG.3"; transcript_id "MSTRG.3.120"; exon_number "2";
chr1	StringTie	exon	1179657	1179737	1000	+	.	gene_id "MSTRG.3"; transcript_id "MSTRG.3.120"; exon_number "3";
chr1	StringTie	exon	1180034	1180340	1000	+	.	gene_id "MSTRG.3"; transcript_id "MSTRG.3.120"; exon_number "4";
chr1	StringTie	exon	1180483	1180601	1000	+	.	gene_id "MSTRG.3"; transcript_id "MSTRG.3.120"; exon_number "5";
chr1	StringTie	exon	1180731	1180860	1000	+	.	gene_id "MSTRG.3"; transcript_id "MSTRG.3.120"; exon_number "6";
chr1	StringTie	exon	1181741	1181815	1000	+	.	gene_id "MSTRG.3"; transcript_id "MSTRG.3.120"; exon_number "7";
chr1	StringTie	exon	1182361	1182446	1000	+	.	gene_id "MSTRG.3"; transcript_id "MSTRG.3.120"; exon_number "8";
chr1	StringTie	exon	1182876	1183047	1000	+	.	gene_id "MSTRG.3"; transcript_id "MSTRG.3.120"; exon_number "9";
chr1	StringTie	exon	1183920	1184091	1000	+	.	gene_id "MSTRG.3"; transcript_id "MSTRG.3.120"; exon_number "10";
chr1	StringTie	exon	1184978	1185109	1000	+	.	gene_id "MSTRG.3"; transcript_id "MSTRG.3.120"; exon_number "11";
chr1	StringTie	exon	1196600	1196716	1000	+	.	gene_id "MSTRG.3"; transcript_id "MSTRG.3.120"; exon_number "12";
chr1	StringTie	exon	1197093	1197186	1000	+	.	gene_id "MSTRG.3"; transcript_id "MSTRG.3.120"; exon_number "13";
chr1	StringTie	exon	1197438	1197926	1000	+	.	gene_id "MSTRG.3"; transcript_id "MSTRG.3.120"; exon_number "14";
chr1	StringTie	transcript	1175480	1197951	1000	+	.	gene_id "MSTRG.3"; transcript_id "MSTRG.3.121";
chr1	StringTie	exon	1175480	1175851	1000	+	.	gene_id "MSTRG.3"; transcript_id "MSTRG.3.121"; exon_number "1";
chr1	StringTie	exon	1176280	1179098	1000	+	.	gene_id "MSTRG.3"; transcript_id "MSTRG.3.121"; exon_number "2";
chr1	StringTie	exon	1179189	1179333	1000	+	.	gene_id "MSTRG.3"; transcript_id "MSTRG.3.121"; exon_number "3";
chr1	StringTie	exon	1179657	1179737	1000	+	.	gene_id "MSTRG.3"; transcript_id "MSTRG.3.121"; exon_number "4";
chr1	StringTie	exon	1180034	1180340	1000	+	.	gene_id "MSTRG.3"; transcript_id "MSTRG.3.121"; exon_number "5";
chr1	StringTie	exon	1180483	1180601	1000	+	.	gene_id "MSTRG.3"; transcript_id "MSTRG.3.121"; exon_number "6";
chr1	StringTie	exon	1180731	1180860	1000	+	.	gene_id "MSTRG.3"; transcript_id "MSTRG.3.121"; exon_number "7";
chr1	StringTie	exon	1181741	1181815	1000	+	.	gene_id "MSTRG.3"; transcript_id "MSTRG.3.121"; exon_number "8";
chr1	StringTie	exon	1182361	1182446	1000	+	.	gene_id "MSTRG.3"; transcript_id "MSTRG.3.121"; exon_number "9";
chr1	StringTie	exon	1182876	1183047	1000	+	.	gene_id "MSTRG.3"; transcript_id "MSTRG.3.121"; exon_number "10";
chr1	StringTie	exon	1183920	1184091	1000	+	.	gene_id "MSTRG.3"; transcript_id "MSTRG.3.121"; exon_number "11";
chr1	StringTie	exon	1184969	1185109	1000	+	.	gene_id "MSTRG.3"; transcript_id "MSTRG.3.121"; exon_number "12";
chr1	StringTie	exon	1196600	1196716	1000	+	.	gene_id "MSTRG.3"; transcript_id "MSTRG.3.121"; exon_number "13";
chr1	StringTie	exon	1197093	1197186	1000	+	.	gene_id "MSTRG.3"; transcript_id "MSTRG.3.121"; exon_number "14";
chr1	StringTie	exon	1197438	1197951	1000	+	.	gene_id "MSTRG.3"; transcript_id "MSTRG.3.121"; exon_number "15";
chr1	StringTie	transcript	1175545	1186045	1000	+	.	gene_id "MSTRG.3"; transcript_id "MSTRG.3.122";
chr1	StringTie	exon	1175545	1175768	1000	+	.	gene_id "MSTRG.3"; transcript_id "MSTRG.3.122"; exon_number "1";
chr1	StringTie	exon	1176041	1179333	1000	+	.	gene_id "MSTRG.3"; transcript_id "MSTRG.3.122"; exon_number "2";
chr1	StringTie	exon	1180034	1180340	1000	+	.	gene_id "MSTRG.3"; transcript_id "MSTRG.3.122"; exon_number "3";
chr1	StringTie	exon	1180483	1180601	1000	+	.	gene_id "MSTRG.3"; transcript_id "MSTRG.3.122"; exon_number "4";
chr1	StringTie	exon	1180731	1180860	1000	+	.	gene_id "MSTRG.3"; transcript_id "MSTRG.3.122"; exon_number "5";
chr1	StringTie	exon	1181741	1181815	1000	+	.	gene_id "MSTRG.3"; transcript_id "MSTRG.3.122"; exon_number "6";
chr1	StringTie	exon	1182361	1182446	1000	+	.	gene_id "MSTRG.3"; transcript_id "MSTRG.3.122"; exon_number "7";
chr1	StringTie	exon	1182876	1183047	1000	+	.	gene_id "MSTRG.3"; transcript_id "MSTRG.3.122"; exon_number "8";
chr1	StringTie	exon	1183920	1184091	1000	+	.	gene_id "MSTRG.3"; transcript_id "MSTRG.3.122"; exon_number "9";
chr1	StringTie	exon	1184969	1185109	1000	+	.	gene_id "MSTRG.3"; transcript_id "MSTRG.3.122"; exon_number "10";
chr1	StringTie	exon	1185260	1186045	1000	+	.	gene_id "MSTRG.3"; transcript_id "MSTRG.3.122"; exon_number "11";
chr1	StringTie	transcript	1175545	1190474	1000	+	.	gene_id "MSTRG.3"; transcript_id "MSTRG.3.123";
chr1	StringTie	exon	1175545	1175874	1000	+	.	gene_id "MSTRG.3"; transcript_id "MSTRG.3.123"; exon_number "1";
chr1	StringTie	exon	1176459	1179333	1000	+	.	gene_id "MSTRG.3"; transcript_id "MSTRG.3.123"; exon_number "2";
chr1	StringTie	exon	1179657	1179737	1000	+	.	gene_id "MSTRG.3"; transcript_id "MSTRG.3.123"; exon_number "3";
chr1	StringTie	exon	1180034	1180340	1000	+	.	gene_id "MSTRG.3"; transcript_id "MSTRG.3.123"; exon_number "4";
chr1	StringTie	exon	1180483	1180601	1000	+	.	gene_id "MSTRG.3"; transcript_id "MSTRG.3.123"; exon_number "5";
chr1	StringTie	exon	1180731	1180860	1000	+	.	gene_id "MSTRG.3"; transcript_id "MSTRG.3.123"; exon_number "6";
chr1	StringTie	exon	1181741	1181815	1000	+	.	gene_id "MSTRG.3"; transcript_id "MSTRG.3.123"; exon_number "7";
chr1	StringTie	exon	1182361	1182446	1000	+	.	gene_id "MSTRG.3"; transcript_id "MSTRG.3.123"; exon_number "8";
chr1	StringTie	exon	1182876	1183047	1000	+	.	gene_id "MSTRG.3"; transcript_id "MSTRG.3.123"; exon_number "9";
chr1	StringTie	exon	1183920	1184091	1000	+	.	gene_id "MSTRG.3"; transcript_id "MSTRG.3.123"; exon_number "10";
chr1	StringTie	exon	1184969	1185109	1000	+	.	gene_id "MSTRG.3"; transcript_id "MSTRG.3.123"; exon_number "11";
chr1	StringTie	exon	1188818	1190474	1000	+	.	gene_id "MSTRG.3"; transcript_id "MSTRG.3.123"; exon_number "12";
chr1	StringTie	transcript	1175547	1197972	1000	+	.	gene_id "MSTRG.3"; transcript_id "MSTRG.3.124";
chr1	StringTie	exon	1175547	1175801	1000	+	.	gene_id "MSTRG.3"; transcript_id "MSTRG.3.124"; exon_number "1";
chr1	StringTie	exon	1175827	1179333	1000	+	.	gene_id "MSTRG.3"; transcript_id "MSTRG.3.124"; exon_number "2";
chr1	StringTie	exon	1179657	1179737	1000	+	.	gene_id "MSTRG.3"; transcript_id "MSTRG.3.124"; exon_number "3";
chr1	StringTie	exon	1180034	1180340	1000	+	.	gene_id "MSTRG.3"; transcript_id "MSTRG.3.124"; exon_number "4";
chr1	StringTie	exon	1180483	1180601	1000	+	.	gene_id "MSTRG.3"; transcript_id "MSTRG.3.124"; exon_number "5";
chr1	StringTie	exon	1180731	1180860	1000	+	.	gene_id "MSTRG.3"; transcript_id "MSTRG.3.124"; exon_number "6";
chr1	StringTie	exon	1181741	1181815	1000	+	.	gene_id "MSTRG.3"; transcript_id "MSTRG.3.124"; exon_number "7";
chr1	StringTie	exon	1182361	1182446	1000	+	.	gene_id "MSTRG.3"; transcript_id "MSTRG.3.124"; exon_number "8";
chr1	StringTie	exon	1182876	1183071	1000	+	.	gene_id "MSTRG.3"; transcript_id "MSTRG.3.124"; exon_number "9";
chr1	StringTie	exon	1183920	1184091	1000	+	.	gene_id "MSTRG.3"; transcript_id "MSTRG.3.124"; exon_number "10";
chr1	StringTie	exon	1184969	1185109	1000	+	.	gene_id "MSTRG.3"; transcript_id "MSTRG.3.124"; exon_number "11";
chr1	StringTie	exon	1196600	1196716	1000	+	.	gene_id "MSTRG.3"; transcript_id "MSTRG.3.124"; exon_number "12";
chr1	StringTie	exon	1197093	1197186	1000	+	.	gene_id "MSTRG.3"; transcript_id "MSTRG.3.124"; exon_number "13";
chr1	StringTie	exon	1197438	1197972	1000	+	.	gene_id "MSTRG.3"; transcript_id "MSTRG.3.124"; exon_number "14";
chr1	StringTie	transcript	1175547	1197976	1000	+	.	gene_id "MSTRG.3"; transcript_id "MSTRG.3.125";
chr1	StringTie	exon	1175547	1175801	1000	+	.	gene_id "MSTRG.3"; transcript_id "MSTRG.3.125"; exon_number "1";
chr1	StringTie	exon	1175827	1175851	1000	+	.	gene_id "MSTRG.3"; transcript_id "MSTRG.3.125"; exon_number "2";
chr1	StringTie	exon	1176280	1179333	1000	+	.	gene_id "MSTRG.3"; transcript_id "MSTRG.3.125"; exon_number "3";
chr1	StringTie	exon	1179657	1179737	1000	+	.	gene_id "MSTRG.3"; transcript_id "MSTRG.3.125"; exon_number "4";
chr1	StringTie	exon	1180034	1180340	1000	+	.	gene_id "MSTRG.3"; transcript_id "MSTRG.3.125"; exon_number "5";
chr1	StringTie	exon	1180483	1180601	1000	+	.	gene_id "MSTRG.3"; transcript_id "MSTRG.3.125"; exon_number "6";
chr1	StringTie	exon	1180731	1180860	1000	+	.	gene_id "MSTRG.3"; transcript_id "MSTRG.3.125"; exon_number "7";
chr1	StringTie	exon	1181741	1181815	1000	+	.	gene_id "MSTRG.3"; transcript_id "MSTRG.3.125"; exon_number "8";
chr1	StringTie	exon	1182361	1182446	1000	+	.	gene_id "MSTRG.3"; transcript_id "MSTRG.3.125"; exon_number "9";
chr1	StringTie	exon	1182876	1183047	1000	+	.	gene_id "MSTRG.3"; transcript_id "MSTRG.3.125"; exon_number "10";
chr1	StringTie	exon	1183920	1184091	1000	+	.	gene_id "MSTRG.3"; transcript_id "MSTRG.3.125"; exon_number "11";
chr1	StringTie	exon	1184969	1185109	1000	+	.	gene_id "MSTRG.3"; transcript_id "MSTRG.3.125"; exon_number "12";
chr1	StringTie	exon	1196600	1196716	1000	+	.	gene_id "MSTRG.3"; transcript_id "MSTRG.3.125"; exon_number "13";
chr1	StringTie	exon	1197093	1197186	1000	+	.	gene_id "MSTRG.3"; transcript_id "MSTRG.3.125"; exon_number "14";
chr1	StringTie	exon	1197438	1197976	1000	+	.	gene_id "MSTRG.3"; transcript_id "MSTRG.3.125"; exon_number "15";
chr1	StringTie	transcript	1175563	1189235	1000	+	.	gene_id "MSTRG.3"; transcript_id "MSTRG.3.126";
chr1	StringTie	exon	1175563	1179098	1000	+	.	gene_id "MSTRG.3"; transcript_id "MSTRG.3.126"; exon_number "1";
chr1	StringTie	exon	1179189	1179333	1000	+	.	gene_id "MSTRG.3"; transcript_id "MSTRG.3.126"; exon_number "2";
chr1	StringTie	exon	1179657	1179737	1000	+	.	gene_id "MSTRG.3"; transcript_id "MSTRG.3.126"; exon_number "3";
chr1	StringTie	exon	1180034	1180340	1000	+	.	gene_id "MSTRG.3"; transcript_id "MSTRG.3.126"; exon_number "4";
chr1	StringTie	exon	1180483	1180601	1000	+	.	gene_id "MSTRG.3"; transcript_id "MSTRG.3.126"; exon_number "5";
chr1	StringTie	exon	1180731	1180860	1000	+	.	gene_id "MSTRG.3"; transcript_id "MSTRG.3.126"; exon_number "6";
chr1	StringTie	exon	1181741	1181815	1000	+	.	gene_id "MSTRG.3"; transcript_id "MSTRG.3.126"; exon_number "7";
chr1	StringTie	exon	1182361	1182446	1000	+	.	gene_id "MSTRG.3"; transcript_id "MSTRG.3.126"; exon_number "8";
chr1	StringTie	exon	1182876	1183047	1000	+	.	gene_id "MSTRG.3"; transcript_id "MSTRG.3.126"; exon_number "9";
chr1	StringTie	exon	1183920	1184091	1000	+	.	gene_id "MSTRG.3"; transcript_id "MSTRG.3.126"; exon_number "10";
chr1	StringTie	exon	1184969	1185109	1000	+	.	gene_id "MSTRG.3"; transcript_id "MSTRG.3.126"; exon_number "11";
chr1	StringTie	exon	1185260	1188879	1000	+	.	gene_id "MSTRG.3"; transcript_id "MSTRG.3.126"; exon_number "12";
chr1	StringTie	exon	1189170	1189235	1000	+	.	gene_id "MSTRG.3"; transcript_id "MSTRG.3.126"; exon_number "13";
chr1	StringTie	transcript	1175582	1197923	1000	+	.	gene_id "MSTRG.3"; transcript_id "MSTRG.3.127";
chr1	StringTie	exon	1175582	1175851	1000	+	.	gene_id "MSTRG.3"; transcript_id "MSTRG.3.127"; exon_number "1";
chr1	StringTie	exon	1176280	1176312	1000	+	.	gene_id "MSTRG.3"; transcript_id "MSTRG.3.127"; exon_number "2";
chr1	StringTie	exon	1176338	1179333	1000	+	.	gene_id "MSTRG.3"; transcript_id "MSTRG.3.127"; exon_number "3";
chr1	StringTie	exon	1179657	1179737	1000	+	.	gene_id "MSTRG.3"; transcript_id "MSTRG.3.127"; exon_number "4";
chr1	StringTie	exon	1180034	1180340	1000	+	.	gene_id "MSTRG.3"; transcript_id "MSTRG.3.127"; exon_number "5";
chr1	StringTie	exon	1180483	1180601	1000	+	.	gene_id "MSTRG.3"; transcript_id "MSTRG.3.127"; exon_number "6";
chr1	StringTie	exon	1180731	1180860	1000	+	.	gene_id "MSTRG.3"; transcript_id "MSTRG.3.127"; exon_number "7";
chr1	StringTie	exon	1181741	1181815	1000	+	.	gene_id "MSTRG.3"; transcript_id "MSTRG.3.127"; exon_number "8";
chr1	StringTie	exon	1182361	1182446	1000	+	.	gene_id "MSTRG.3"; transcript_id "MSTRG.3.127"; exon_number "9";
chr1	StringTie	exon	1182876	1183047	1000	+	.	gene_id "MSTRG.3"; transcript_id "MSTRG.3.127"; exon_number "10";
chr1	StringTie	exon	1183920	1184091	1000	+	.	gene_id "MSTRG.3"; transcript_id "MSTRG.3.127"; exon_number "11";
chr1	StringTie	exon	1184969	1185109	1000	+	.	gene_id "MSTRG.3"; transcript_id "MSTRG.3.127"; exon_number "12";
chr1	StringTie	exon	1196600	1196716	1000	+	.	gene_id "MSTRG.3"; transcript_id "MSTRG.3.127"; exon_number "13";
chr1	StringTie	exon	1197093	1197186	1000	+	.	gene_id "MSTRG.3"; transcript_id "MSTRG.3.127"; exon_number "14";
chr1	StringTie	exon	1197438	1197923	1000	+	.	gene_id "MSTRG.3"; transcript_id "MSTRG.3.127"; exon_number "15";
chr1	StringTie	transcript	1175586	1189265	1000	+	.	gene_id "MSTRG.3"; transcript_id "MSTRG.3.128";
chr1	StringTie	exon	1175586	1175874	1000	+	.	gene_id "MSTRG.3"; transcript_id "MSTRG.3.128"; exon_number "1";
chr1	StringTie	exon	1175933	1176088	1000	+	.	gene_id "MSTRG.3"; transcript_id "MSTRG.3.128"; exon_number "2";
chr1	StringTie	exon	1176147	1179333	1000	+	.	gene_id "MSTRG.3"; transcript_id "MSTRG.3.128"; exon_number "3";
chr1	StringTie	exon	1179657	1179737	1000	+	.	gene_id "MSTRG.3"; transcript_id "MSTRG.3.128"; exon_number "4";
chr1	StringTie	exon	1180034	1180340	1000	+	.	gene_id "MSTRG.3"; transcript_id "MSTRG.3.128"; exon_number "5";
chr1	StringTie	exon	1180483	1180601	1000	+	.	gene_id "MSTRG.3"; transcript_id "MSTRG.3.128"; exon_number "6";
chr1	StringTie	exon	1180731	1180860	1000	+	.	gene_id "MSTRG.3"; transcript_id "MSTRG.3.128"; exon_number "7";
chr1	StringTie	exon	1181741	1181815	1000	+	.	gene_id "MSTRG.3"; transcript_id "MSTRG.3.128"; exon_number "8";
chr1	StringTie	exon	1182361	1182446	1000	+	.	gene_id "MSTRG.3"; transcript_id "MSTRG.3.128"; exon_number "9";
chr1	StringTie	exon	1182876	1183047	1000	+	.	gene_id "MSTRG.3"; transcript_id "MSTRG.3.128"; exon_number "10";
chr1	StringTie	exon	1183920	1184091	1000	+	.	gene_id "MSTRG.3"; transcript_id "MSTRG.3.128"; exon_number "11";
chr1	StringTie	exon	1184969	1185109	1000	+	.	gene_id "MSTRG.3"; transcript_id "MSTRG.3.128"; exon_number "12";
chr1	StringTie	exon	1185260	1189265	1000	+	.	gene_id "MSTRG.3"; transcript_id "MSTRG.3.128"; exon_number "13";
chr1	StringTie	transcript	1175674	1177344	1000	+	.	gene_id "MSTRG.3"; transcript_id "MSTRG.3.129";
chr1	StringTie	exon	1175674	1175982	1000	+	.	gene_id "MSTRG.3"; transcript_id "MSTRG.3.129"; exon_number "1";
chr1	StringTie	exon	1176064	1177344	1000	+	.	gene_id "MSTRG.3"; transcript_id "MSTRG.3.129"; exon_number "2";
chr1	StringTie	transcript	1158310	1197475	1000	+	.	gene_id "MSTRG.3"; transcript_id "MSTRG.3.13";
chr1	StringTie	exon	1158310	1159944	1000	+	.	gene_id "MSTRG.3"; transcript_id "MSTRG.3.13"; exon_number "1";
chr1	StringTie	exon	1160489	1163258	1000	+	.	gene_id "MSTRG.3"; transcript_id "MSTRG.3.13"; exon_number "2";
chr1	StringTie	exon	1168265	1168467	1000	+	.	gene_id "MSTRG.3"; transcript_id "MSTRG.3.13"; exon_number "3";
chr1	StringTie	exon	1168561	1182446	1000	+	.	gene_id "MSTRG.3"; transcript_id "MSTRG.3.13"; exon_number "4";
chr1	StringTie	exon	1182876	1183047	1000	+	.	gene_id "MSTRG.3"; transcript_id "MSTRG.3.13"; exon_number "5";
chr1	StringTie	exon	1183920	1184091	1000	+	.	gene_id "MSTRG.3"; transcript_id "MSTRG.3.13"; exon_number "6";
chr1	StringTie	exon	1184969	1185109	1000	+	.	gene_id "MSTRG.3"; transcript_id "MSTRG.3.13"; exon_number "7";
chr1	StringTie	exon	1196386	1196488	1000	+	.	gene_id "MSTRG.3"; transcript_id "MSTRG.3.13"; exon_number "8";
chr1	StringTie	exon	1196600	1196716	1000	+	.	gene_id "MSTRG.3"; transcript_id "MSTRG.3.13"; exon_number "9";
chr1	StringTie	exon	1197093	1197186	1000	+	.	gene_id "MSTRG.3"; transcript_id "MSTRG.3.13"; exon_number "10";
chr1	StringTie	exon	1197438	1197475	1000	+	.	gene_id "MSTRG.3"; transcript_id "MSTRG.3.13"; exon_number "11";
chr1	StringTie	transcript	1175784	1201319	1000	+	.	gene_id "MSTRG.3"; transcript_id "MSTRG.3.130";
chr1	StringTie	exon	1175784	1175982	1000	+	.	gene_id "MSTRG.3"; transcript_id "MSTRG.3.130"; exon_number "1";
chr1	StringTie	exon	1176041	1176063	1000	+	.	gene_id "MSTRG.3"; transcript_id "MSTRG.3.130"; exon_number "2";
chr1	StringTie	exon	1176172	1179333	1000	+	.	gene_id "MSTRG.3"; transcript_id "MSTRG.3.130"; exon_number "3";
chr1	StringTie	exon	1179657	1179737	1000	+	.	gene_id "MSTRG.3"; transcript_id "MSTRG.3.130"; exon_number "4";
chr1	StringTie	exon	1180034	1180340	1000	+	.	gene_id "MSTRG.3"; transcript_id "MSTRG.3.130"; exon_number "5";
chr1	StringTie	exon	1180483	1180601	1000	+	.	gene_id "MSTRG.3"; transcript_id "MSTRG.3.130"; exon_number "6";
chr1	StringTie	exon	1180731	1180860	1000	+	.	gene_id "MSTRG.3"; transcript_id "MSTRG.3.130"; exon_number "7";
chr1	StringTie	exon	1181741	1201319	1000	+	.	gene_id "MSTRG.3"; transcript_id "MSTRG.3.130"; exon_number "8";
chr1	StringTie	transcript	1176213	1189602	1000	+	.	gene_id "MSTRG.3"; transcript_id "MSTRG.3.131";
chr1	StringTie	exon	1176213	1176312	1000	+	.	gene_id "MSTRG.3"; transcript_id "MSTRG.3.131"; exon_number "1";
chr1	StringTie	exon	1176338	1179333	1000	+	.	gene_id "MSTRG.3"; transcript_id "MSTRG.3.131"; exon_number "2";
chr1	StringTie	exon	1180034	1180340	1000	+	.	gene_id "MSTRG.3"; transcript_id "MSTRG.3.131"; exon_number "3";
chr1	StringTie	exon	1180483	1180601	1000	+	.	gene_id "MSTRG.3"; transcript_id "MSTRG.3.131"; exon_number "4";
chr1	StringTie	exon	1180731	1180860	1000	+	.	gene_id "MSTRG.3"; transcript_id "MSTRG.3.131"; exon_number "5";
chr1	StringTie	exon	1181741	1181815	1000	+	.	gene_id "MSTRG.3"; transcript_id "MSTRG.3.131"; exon_number "6";
chr1	StringTie	exon	1182361	1182446	1000	+	.	gene_id "MSTRG.3"; transcript_id "MSTRG.3.131"; exon_number "7";
chr1	StringTie	exon	1182876	1183047	1000	+	.	gene_id "MSTRG.3"; transcript_id "MSTRG.3.131"; exon_number "8";
chr1	StringTie	exon	1183920	1184091	1000	+	.	gene_id "MSTRG.3"; transcript_id "MSTRG.3.131"; exon_number "9";
chr1	StringTie	exon	1184969	1185109	1000	+	.	gene_id "MSTRG.3"; transcript_id "MSTRG.3.131"; exon_number "10";
chr1	StringTie	exon	1188818	1188879	1000	+	.	gene_id "MSTRG.3"; transcript_id "MSTRG.3.131"; exon_number "11";
chr1	StringTie	exon	1189170	1189602	1000	+	.	gene_id "MSTRG.3"; transcript_id "MSTRG.3.131"; exon_number "12";
chr1	StringTie	transcript	1176213	1189602	1000	+	.	gene_id "MSTRG.3"; transcript_id "MSTRG.3.132";
chr1	StringTie	exon	1176213	1176312	1000	+	.	gene_id "MSTRG.3"; transcript_id "MSTRG.3.132"; exon_number "1";
chr1	StringTie	exon	1176338	1179333	1000	+	.	gene_id "MSTRG.3"; transcript_id "MSTRG.3.132"; exon_number "2";
chr1	StringTie	exon	1179657	1179737	1000	+	.	gene_id "MSTRG.3"; transcript_id "MSTRG.3.132"; exon_number "3";
chr1	StringTie	exon	1180034	1180340	1000	+	.	gene_id "MSTRG.3"; transcript_id "MSTRG.3.132"; exon_number "4";
chr1	StringTie	exon	1180483	1180601	1000	+	.	gene_id "MSTRG.3"; transcript_id "MSTRG.3.132"; exon_number "5";
chr1	StringTie	exon	1180731	1180999	1000	+	.	gene_id "MSTRG.3"; transcript_id "MSTRG.3.132"; exon_number "6";
chr1	StringTie	exon	1181058	1181815	1000	+	.	gene_id "MSTRG.3"; transcript_id "MSTRG.3.132"; exon_number "7";
chr1	StringTie	exon	1182361	1182446	1000	+	.	gene_id "MSTRG.3"; transcript_id "MSTRG.3.132"; exon_number "8";
chr1	StringTie	exon	1182876	1183047	1000	+	.	gene_id "MSTRG.3"; transcript_id "MSTRG.3.132"; exon_number "9";
chr1	StringTie	exon	1183920	1184091	1000	+	.	gene_id "MSTRG.3"; transcript_id "MSTRG.3.132"; exon_number "10";
chr1	StringTie	exon	1184969	1185109	1000	+	.	gene_id "MSTRG.3"; transcript_id "MSTRG.3.132"; exon_number "11";
chr1	StringTie	exon	1188818	1188879	1000	+	.	gene_id "MSTRG.3"; transcript_id "MSTRG.3.132"; exon_number "12";
chr1	StringTie	exon	1189170	1189602	1000	+	.	gene_id "MSTRG.3"; transcript_id "MSTRG.3.132"; exon_number "13";
chr1	StringTie	transcript	1177562	1197991	1000	+	.	gene_id "MSTRG.3"; transcript_id "MSTRG.3.133";
chr1	StringTie	exon	1177562	1179333	1000	+	.	gene_id "MSTRG.3"; transcript_id "MSTRG.3.133"; exon_number "1";
chr1	StringTie	exon	1179657	1179737	1000	+	.	gene_id "MSTRG.3"; transcript_id "MSTRG.3.133"; exon_number "2";
chr1	StringTie	exon	1180034	1180340	1000	+	.	gene_id "MSTRG.3"; transcript_id "MSTRG.3.133"; exon_number "3";
chr1	StringTie	exon	1180483	1180601	1000	+	.	gene_id "MSTRG.3"; transcript_id "MSTRG.3.133"; exon_number "4";
chr1	StringTie	exon	1180731	1180860	1000	+	.	gene_id "MSTRG.3"; transcript_id "MSTRG.3.133"; exon_number "5";
chr1	StringTie	exon	1181741	1181815	1000	+	.	gene_id "MSTRG.3"; transcript_id "MSTRG.3.133"; exon_number "6";
chr1	StringTie	exon	1182361	1182446	1000	+	.	gene_id "MSTRG.3"; transcript_id "MSTRG.3.133"; exon_number "7";
chr1	StringTie	exon	1182906	1183047	1000	+	.	gene_id "MSTRG.3"; transcript_id "MSTRG.3.133"; exon_number "8";
chr1	StringTie	exon	1183920	1184091	1000	+	.	gene_id "MSTRG.3"; transcript_id "MSTRG.3.133"; exon_number "9";
chr1	StringTie	exon	1184969	1185109	1000	+	.	gene_id "MSTRG.3"; transcript_id "MSTRG.3.133"; exon_number "10";
chr1	StringTie	exon	1196600	1196716	1000	+	.	gene_id "MSTRG.3"; transcript_id "MSTRG.3.133"; exon_number "11";
chr1	StringTie	exon	1197093	1197186	1000	+	.	gene_id "MSTRG.3"; transcript_id "MSTRG.3.133"; exon_number "12";
chr1	StringTie	exon	1197438	1197991	1000	+	.	gene_id "MSTRG.3"; transcript_id "MSTRG.3.133"; exon_number "13";
chr1	StringTie	transcript	1179697	1197651	1000	+	.	gene_id "MSTRG.3"; transcript_id "MSTRG.3.134";
chr1	StringTie	exon	1179697	1179853	1000	+	.	gene_id "MSTRG.3"; transcript_id "MSTRG.3.134"; exon_number "1";
chr1	StringTie	exon	1180034	1180340	1000	+	.	gene_id "MSTRG.3"; transcript_id "MSTRG.3.134"; exon_number "2";
chr1	StringTie	exon	1180483	1180601	1000	+	.	gene_id "MSTRG.3"; transcript_id "MSTRG.3.134"; exon_number "3";
chr1	StringTie	exon	1180731	1180860	1000	+	.	gene_id "MSTRG.3"; transcript_id "MSTRG.3.134"; exon_number "4";
chr1	StringTie	exon	1181741	1181815	1000	+	.	gene_id "MSTRG.3"; transcript_id "MSTRG.3.134"; exon_number "5";
chr1	StringTie	exon	1182361	1182446	1000	+	.	gene_id "MSTRG.3"; transcript_id "MSTRG.3.134"; exon_number "6";
chr1	StringTie	exon	1182876	1183047	1000	+	.	gene_id "MSTRG.3"; transcript_id "MSTRG.3.134"; exon_number "7";
chr1	StringTie	exon	1183920	1184091	1000	+	.	gene_id "MSTRG.3"; transcript_id "MSTRG.3.134"; exon_number "8";
chr1	StringTie	exon	1184969	1185109	1000	+	.	gene_id "MSTRG.3"; transcript_id "MSTRG.3.134"; exon_number "9";
chr1	StringTie	exon	1196600	1196716	1000	+	.	gene_id "MSTRG.3"; transcript_id "MSTRG.3.134"; exon_number "10";
chr1	StringTie	exon	1197093	1197186	1000	+	.	gene_id "MSTRG.3"; transcript_id "MSTRG.3.134"; exon_number "11";
chr1	StringTie	exon	1197438	1197651	1000	+	.	gene_id "MSTRG.3"; transcript_id "MSTRG.3.134"; exon_number "12";
chr1	StringTie	transcript	1179697	1197896	1000	+	.	gene_id "MSTRG.3"; transcript_id "MSTRG.3.135";
chr1	StringTie	exon	1179697	1179853	1000	+	.	gene_id "MSTRG.3"; transcript_id "MSTRG.3.135"; exon_number "1";
chr1	StringTie	exon	1180034	1180340	1000	+	.	gene_id "MSTRG.3"; transcript_id "MSTRG.3.135"; exon_number "2";
chr1	StringTie	exon	1180483	1180601	1000	+	.	gene_id "MSTRG.3"; transcript_id "MSTRG.3.135"; exon_number "3";
chr1	StringTie	exon	1180731	1180860	1000	+	.	gene_id "MSTRG.3"; transcript_id "MSTRG.3.135"; exon_number "4";
chr1	StringTie	exon	1181741	1181815	1000	+	.	gene_id "MSTRG.3"; transcript_id "MSTRG.3.135"; exon_number "5";
chr1	StringTie	exon	1182361	1182446	1000	+	.	gene_id "MSTRG.3"; transcript_id "MSTRG.3.135"; exon_number "6";
chr1	StringTie	exon	1182876	1183047	1000	+	.	gene_id "MSTRG.3"; transcript_id "MSTRG.3.135"; exon_number "7";
chr1	StringTie	exon	1183920	1184091	1000	+	.	gene_id "MSTRG.3"; transcript_id "MSTRG.3.135"; exon_number "8";
chr1	StringTie	exon	1184969	1185109	1000	+	.	gene_id "MSTRG.3"; transcript_id "MSTRG.3.135"; exon_number "9";
chr1	StringTie	exon	1188818	1188879	1000	+	.	gene_id "MSTRG.3"; transcript_id "MSTRG.3.135"; exon_number "10";
chr1	StringTie	exon	1196600	1196716	1000	+	.	gene_id "MSTRG.3"; transcript_id "MSTRG.3.135"; exon_number "11";
chr1	StringTie	exon	1197093	1197186	1000	+	.	gene_id "MSTRG.3"; transcript_id "MSTRG.3.135"; exon_number "12";
chr1	StringTie	exon	1197438	1197896	1000	+	.	gene_id "MSTRG.3"; transcript_id "MSTRG.3.135"; exon_number "13";
chr1	StringTie	transcript	1180041	1197912	1000	+	.	gene_id "MSTRG.3"; transcript_id "MSTRG.3.137";
chr1	StringTie	exon	1180041	1180340	1000	+	.	gene_id "MSTRG.3"; transcript_id "MSTRG.3.137"; exon_number "1";
chr1	StringTie	exon	1180457	1180860	1000	+	.	gene_id "MSTRG.3"; transcript_id "MSTRG.3.137"; exon_number "2";
chr1	StringTie	exon	1181741	1181815	1000	+	.	gene_id "MSTRG.3"; transcript_id "MSTRG.3.137"; exon_number "3";
chr1	StringTie	exon	1182361	1182446	1000	+	.	gene_id "MSTRG.3"; transcript_id "MSTRG.3.137"; exon_number "4";
chr1	StringTie	exon	1182876	1183047	1000	+	.	gene_id "MSTRG.3"; transcript_id "MSTRG.3.137"; exon_number "5";
chr1	StringTie	exon	1183920	1184091	1000	+	.	gene_id "MSTRG.3"; transcript_id "MSTRG.3.137"; exon_number "6";
chr1	StringTie	exon	1184969	1185109	1000	+	.	gene_id "MSTRG.3"; transcript_id "MSTRG.3.137"; exon_number "7";
chr1	StringTie	exon	1196600	1196716	1000	+	.	gene_id "MSTRG.3"; transcript_id "MSTRG.3.137"; exon_number "8";
chr1	StringTie	exon	1197093	1197186	1000	+	.	gene_id "MSTRG.3"; transcript_id "MSTRG.3.137"; exon_number "9";
chr1	StringTie	exon	1197438	1197912	1000	+	.	gene_id "MSTRG.3"; transcript_id "MSTRG.3.137"; exon_number "10";
chr1	StringTie	transcript	1180065	1197475	1000	+	.	gene_id "MSTRG.3"; transcript_id "MSTRG.3.138";
chr1	StringTie	exon	1180065	1180340	1000	+	.	gene_id "MSTRG.3"; transcript_id "MSTRG.3.138"; exon_number "1";
chr1	StringTie	exon	1180483	1180601	1000	+	.	gene_id "MSTRG.3"; transcript_id "MSTRG.3.138"; exon_number "2";
chr1	StringTie	exon	1180731	1180860	1000	+	.	gene_id "MSTRG.3"; transcript_id "MSTRG.3.138"; exon_number "3";
chr1	StringTie	exon	1181741	1181815	1000	+	.	gene_id "MSTRG.3"; transcript_id "MSTRG.3.138"; exon_number "4";
chr1	StringTie	exon	1182361	1182446	1000	+	.	gene_id "MSTRG.3"; transcript_id "MSTRG.3.138"; exon_number "5";
chr1	StringTie	exon	1182876	1183071	1000	+	.	gene_id "MSTRG.3"; transcript_id "MSTRG.3.138"; exon_number "6";
chr1	StringTie	exon	1183920	1184091	1000	+	.	gene_id "MSTRG.3"; transcript_id "MSTRG.3.138"; exon_number "7";
chr1	StringTie	exon	1184969	1185109	1000	+	.	gene_id "MSTRG.3"; transcript_id "MSTRG.3.138"; exon_number "8";
chr1	StringTie	exon	1196386	1196488	1000	+	.	gene_id "MSTRG.3"; transcript_id "MSTRG.3.138"; exon_number "9";
chr1	StringTie	exon	1196600	1196716	1000	+	.	gene_id "MSTRG.3"; transcript_id "MSTRG.3.138"; exon_number "10";
chr1	StringTie	exon	1197093	1197186	1000	+	.	gene_id "MSTRG.3"; transcript_id "MSTRG.3.138"; exon_number "11";
chr1	StringTie	exon	1197438	1197475	1000	+	.	gene_id "MSTRG.3"; transcript_id "MSTRG.3.138"; exon_number "12";
chr1	StringTie	transcript	1158445	1170338	1000	+	.	gene_id "MSTRG.3"; transcript_id "MSTRG.3.14";
chr1	StringTie	exon	1158445	1158684	1000	+	.	gene_id "MSTRG.3"; transcript_id "MSTRG.3.14"; exon_number "1";
chr1	StringTie	exon	1160489	1168799	1000	+	.	gene_id "MSTRG.3"; transcript_id "MSTRG.3.14"; exon_number "2";
chr1	StringTie	exon	1168845	1170338	1000	+	.	gene_id "MSTRG.3"; transcript_id "MSTRG.3.14"; exon_number "3";
chr1	StringTie	transcript	1181152	1188879	1000	+	.	gene_id "MSTRG.3"; transcript_id "MSTRG.3.141";
chr1	StringTie	exon	1181152	1182250	1000	+	.	gene_id "MSTRG.3"; transcript_id "MSTRG.3.141"; exon_number "1";
chr1	StringTie	exon	1182361	1182446	1000	+	.	gene_id "MSTRG.3"; transcript_id "MSTRG.3.141"; exon_number "2";
chr1	StringTie	exon	1182906	1183047	1000	+	.	gene_id "MSTRG.3"; transcript_id "MSTRG.3.141"; exon_number "3";
chr1	StringTie	exon	1183920	1184091	1000	+	.	gene_id "MSTRG.3"; transcript_id "MSTRG.3.141"; exon_number "4";
chr1	StringTie	exon	1184969	1185109	1000	+	.	gene_id "MSTRG.3"; transcript_id "MSTRG.3.141"; exon_number "5";
chr1	StringTie	exon	1188587	1188879	1000	+	.	gene_id "MSTRG.3"; transcript_id "MSTRG.3.141"; exon_number "6";
chr1	StringTie	transcript	1181671	1197888	1000	+	.	gene_id "MSTRG.3"; transcript_id "MSTRG.3.142";
chr1	StringTie	exon	1181671	1181815	1000	+	.	gene_id "MSTRG.3"; transcript_id "MSTRG.3.142"; exon_number "1";
chr1	StringTie	exon	1182361	1182446	1000	+	.	gene_id "MSTRG.3"; transcript_id "MSTRG.3.142"; exon_number "2";
chr1	StringTie	exon	1182899	1183047	1000	+	.	gene_id "MSTRG.3"; transcript_id "MSTRG.3.142"; exon_number "3";
chr1	StringTie	exon	1183920	1184091	1000	+	.	gene_id "MSTRG.3"; transcript_id "MSTRG.3.142"; exon_number "4";
chr1	StringTie	exon	1184969	1185109	1000	+	.	gene_id "MSTRG.3"; transcript_id "MSTRG.3.142"; exon_number "5";
chr1	StringTie	exon	1196600	1196716	1000	+	.	gene_id "MSTRG.3"; transcript_id "MSTRG.3.142"; exon_number "6";
chr1	StringTie	exon	1197093	1197186	1000	+	.	gene_id "MSTRG.3"; transcript_id "MSTRG.3.142"; exon_number "7";
chr1	StringTie	exon	1197438	1197888	1000	+	.	gene_id "MSTRG.3"; transcript_id "MSTRG.3.142"; exon_number "8";
chr1	StringTie	transcript	1181761	1197920	1000	+	.	gene_id "MSTRG.3"; transcript_id "MSTRG.3.143";
chr1	StringTie	exon	1181761	1181815	1000	+	.	gene_id "MSTRG.3"; transcript_id "MSTRG.3.143"; exon_number "1";
chr1	StringTie	exon	1182361	1182446	1000	+	.	gene_id "MSTRG.3"; transcript_id "MSTRG.3.143"; exon_number "2";
chr1	StringTie	exon	1182884	1183047	1000	+	.	gene_id "MSTRG.3"; transcript_id "MSTRG.3.143"; exon_number "3";
chr1	StringTie	exon	1183920	1184091	1000	+	.	gene_id "MSTRG.3"; transcript_id "MSTRG.3.143"; exon_number "4";
chr1	StringTie	exon	1184969	1185109	1000	+	.	gene_id "MSTRG.3"; transcript_id "MSTRG.3.143"; exon_number "5";
chr1	StringTie	exon	1196600	1196716	1000	+	.	gene_id "MSTRG.3"; transcript_id "MSTRG.3.143"; exon_number "6";
chr1	StringTie	exon	1197093	1197186	1000	+	.	gene_id "MSTRG.3"; transcript_id "MSTRG.3.143"; exon_number "7";
chr1	StringTie	exon	1197438	1197920	1000	+	.	gene_id "MSTRG.3"; transcript_id "MSTRG.3.143"; exon_number "8";
chr1	StringTie	transcript	1182317	1197936	1000	+	.	gene_id "MSTRG.3"; transcript_id "MSTRG.3.144";
chr1	StringTie	exon	1182317	1182446	1000	+	.	gene_id "MSTRG.3"; transcript_id "MSTRG.3.144"; exon_number "1";
chr1	StringTie	exon	1182876	1183047	1000	+	.	gene_id "MSTRG.3"; transcript_id "MSTRG.3.144"; exon_number "2";
chr1	StringTie	exon	1183920	1184091	1000	+	.	gene_id "MSTRG.3"; transcript_id "MSTRG.3.144"; exon_number "3";
chr1	StringTie	exon	1184969	1185109	1000	+	.	gene_id "MSTRG.3"; transcript_id "MSTRG.3.144"; exon_number "4";
chr1	StringTie	exon	1197093	1197186	1000	+	.	gene_id "MSTRG.3"; transcript_id "MSTRG.3.144"; exon_number "5";
chr1	StringTie	exon	1197438	1197936	1000	+	.	gene_id "MSTRG.3"; transcript_id "MSTRG.3.144"; exon_number "6";
chr1	StringTie	transcript	1182468	1197823	1000	+	.	gene_id "MSTRG.3"; transcript_id "MSTRG.3.145";
chr1	StringTie	exon	1182468	1182492	1000	+	.	gene_id "MSTRG.3"; transcript_id "MSTRG.3.145"; exon_number "1";
chr1	StringTie	exon	1182876	1183047	1000	+	.	gene_id "MSTRG.3"; transcript_id "MSTRG.3.145"; exon_number "2";
chr1	StringTie	exon	1183920	1184091	1000	+	.	gene_id "MSTRG.3"; transcript_id "MSTRG.3.145"; exon_number "3";
chr1	StringTie	exon	1184969	1185109	1000	+	.	gene_id "MSTRG.3"; transcript_id "MSTRG.3.145"; exon_number "4";
chr1	StringTie	exon	1196600	1196716	1000	+	.	gene_id "MSTRG.3"; transcript_id "MSTRG.3.145"; exon_number "5";
chr1	StringTie	exon	1197093	1197186	1000	+	.	gene_id "MSTRG.3"; transcript_id "MSTRG.3.145"; exon_number "6";
chr1	StringTie	exon	1197438	1197823	1000	+	.	gene_id "MSTRG.3"; transcript_id "MSTRG.3.145"; exon_number "7";
chr1	StringTie	transcript	1183333	1197909	1000	+	.	gene_id "MSTRG.3"; transcript_id "MSTRG.3.146";
chr1	StringTie	exon	1183333	1183457	1000	+	.	gene_id "MSTRG.3"; transcript_id "MSTRG.3.146"; exon_number "1";
chr1	StringTie	exon	1183920	1184091	1000	+	.	gene_id "MSTRG.3"; transcript_id "MSTRG.3.146"; exon_number "2";
chr1	StringTie	exon	1184969	1185109	1000	+	.	gene_id "MSTRG.3"; transcript_id "MSTRG.3.146"; exon_number "3";
chr1	StringTie	exon	1196600	1196716	1000	+	.	gene_id "MSTRG.3"; transcript_id "MSTRG.3.146"; exon_number "4";
chr1	StringTie	exon	1197093	1197186	1000	+	.	gene_id "MSTRG.3"; transcript_id "MSTRG.3.146"; exon_number "5";
chr1	StringTie	exon	1197438	1197909	1000	+	.	gene_id "MSTRG.3"; transcript_id "MSTRG.3.146"; exon_number "6";
chr1	StringTie	transcript	1183474	1196712	1000	+	.	gene_id "MSTRG.3"; transcript_id "MSTRG.3.147";
chr1	StringTie	exon	1183474	1183731	1000	+	.	gene_id "MSTRG.3"; transcript_id "MSTRG.3.147"; exon_number "1";
chr1	StringTie	exon	1183920	1184091	1000	+	.	gene_id "MSTRG.3"; transcript_id "MSTRG.3.147"; exon_number "2";
chr1	StringTie	exon	1184969	1185109	1000	+	.	gene_id "MSTRG.3"; transcript_id "MSTRG.3.147"; exon_number "3";
chr1	StringTie	exon	1196600	1196712	1000	+	.	gene_id "MSTRG.3"; transcript_id "MSTRG.3.147"; exon_number "4";
chr1	StringTie	transcript	1159225	1170338	1000	+	.	gene_id "MSTRG.3"; transcript_id "MSTRG.3.15";
chr1	StringTie	exon	1159225	1159341	1000	+	.	gene_id "MSTRG.3"; transcript_id "MSTRG.3.15"; exon_number "1";
chr1	StringTie	exon	1160489	1163258	1000	+	.	gene_id "MSTRG.3"; transcript_id "MSTRG.3.15"; exon_number "2";
chr1	StringTie	exon	1163638	1163719	1000	+	.	gene_id "MSTRG.3"; transcript_id "MSTRG.3.15"; exon_number "3";
chr1	StringTie	exon	1165020	1165140	1000	+	.	gene_id "MSTRG.3"; transcript_id "MSTRG.3.15"; exon_number "4";
chr1	StringTie	exon	1165353	1170338	1000	+	.	gene_id "MSTRG.3"; transcript_id "MSTRG.3.15"; exon_number "5";
chr1	StringTie	transcript	1159355	1198815	1000	+	.	gene_id "MSTRG.3"; transcript_id "MSTRG.3.16";
chr1	StringTie	exon	1159355	1159703	1000	+	.	gene_id "MSTRG.3"; transcript_id "MSTRG.3.16"; exon_number "1";
chr1	StringTie	exon	1160489	1163258	1000	+	.	gene_id "MSTRG.3"; transcript_id "MSTRG.3.16"; exon_number "2";
chr1	StringTie	exon	1174424	1174489	1000	+	.	gene_id "MSTRG.3"; transcript_id "MSTRG.3.16"; exon_number "3";
chr1	StringTie	exon	1179189	1179333	1000	+	.	gene_id "MSTRG.3"; transcript_id "MSTRG.3.16"; exon_number "4";
chr1	StringTie	exon	1180034	1180340	1000	+	.	gene_id "MSTRG.3"; transcript_id "MSTRG.3.16"; exon_number "5";
chr1	StringTie	exon	1180483	1180601	1000	+	.	gene_id "MSTRG.3"; transcript_id "MSTRG.3.16"; exon_number "6";
chr1	StringTie	exon	1180731	1180860	1000	+	.	gene_id "MSTRG.3"; transcript_id "MSTRG.3.16"; exon_number "7";
chr1	StringTie	exon	1181741	1181815	1000	+	.	gene_id "MSTRG.3"; transcript_id "MSTRG.3.16"; exon_number "8";
chr1	StringTie	exon	1182361	1182446	1000	+	.	gene_id "MSTRG.3"; transcript_id "MSTRG.3.16"; exon_number "9";
chr1	StringTie	exon	1182876	1183047	1000	+	.	gene_id "MSTRG.3"; transcript_id "MSTRG.3.16"; exon_number "10";
chr1	StringTie	exon	1183920	1184091	1000	+	.	gene_id "MSTRG.3"; transcript_id "MSTRG.3.16"; exon_number "11";
chr1	StringTie	exon	1184969	1185109	1000	+	.	gene_id "MSTRG.3"; transcript_id "MSTRG.3.16"; exon_number "12";
chr1	StringTie	exon	1196600	1196716	1000	+	.	gene_id "MSTRG.3"; transcript_id "MSTRG.3.16"; exon_number "13";
chr1	StringTie	exon	1197093	1197186	1000	+	.	gene_id "MSTRG.3"; transcript_id "MSTRG.3.16"; exon_number "14";
chr1	StringTie	exon	1197438	1198815	1000	+	.	gene_id "MSTRG.3"; transcript_id "MSTRG.3.16"; exon_number "15";
chr1	StringTie	transcript	1159355	1170615	1000	+	.	gene_id "MSTRG.3"; transcript_id "MSTRG.3.17";
chr1	StringTie	exon	1159355	1159784	1000	+	.	gene_id "MSTRG.3"; transcript_id "MSTRG.3.17"; exon_number "1";
chr1	StringTie	exon	1160493	1170335	1000	+	.	gene_id "MSTRG.3"; transcript_id "MSTRG.3.17"; exon_number "2";
chr1	StringTie	exon	1170445	1170615	1000	+	.	gene_id "MSTRG.3"; transcript_id "MSTRG.3.17"; exon_number "3";
chr1	StringTie	transcript	1159355	1170392	1000	+	.	gene_id "MSTRG.3"; transcript_id "MSTRG.3.18";
chr1	StringTie	exon	1159355	1159784	1000	+	.	gene_id "MSTRG.3"; transcript_id "MSTRG.3.18"; exon_number "1";
chr1	StringTie	exon	1160489	1163258	1000	+	.	gene_id "MSTRG.3"; transcript_id "MSTRG.3.18"; exon_number "2";
chr1	StringTie	exon	1163638	1163723	1000	+	.	gene_id "MSTRG.3"; transcript_id "MSTRG.3.18"; exon_number "3";
chr1	StringTie	exon	1163993	1170392	1000	+	.	gene_id "MSTRG.3"; transcript_id "MSTRG.3.18"; exon_number "4";
chr1	StringTie	transcript	1159528	1170348	1000	+	.	gene_id "MSTRG.3"; transcript_id "MSTRG.3.19";
chr1	StringTie	exon	1159528	1159784	1000	+	.	gene_id "MSTRG.3"; transcript_id "MSTRG.3.19"; exon_number "1";
chr1	StringTie	exon	1160489	1163719	1000	+	.	gene_id "MSTRG.3"; transcript_id "MSTRG.3.19"; exon_number "2";
chr1	StringTie	exon	1163993	1165140	1000	+	.	gene_id "MSTRG.3"; transcript_id "MSTRG.3.19"; exon_number "3";
chr1	StringTie	exon	1165353	1170348	1000	+	.	gene_id "MSTRG.3"; transcript_id "MSTRG.3.19"; exon_number "4";
chr1	StringTie	transcript	1122509	1200044	1000	+	.	gene_id "MSTRG.3"; transcript_id "MSTRG.3.2";
chr1	StringTie	exon	1122509	1128253	1000	+	.	gene_id "MSTRG.3"; transcript_id "MSTRG.3.2"; exon_number "1";
chr1	StringTie	exon	1128467	1137110	1000	+	.	gene_id "MSTRG.3"; transcript_id "MSTRG.3.2"; exon_number "2";
chr1	StringTie	exon	1140825	1141032	1000	+	.	gene_id "MSTRG.3"; transcript_id "MSTRG.3.2"; exon_number "3";
chr1	StringTie	exon	1142739	1147306	1000	+	.	gene_id "MSTRG.3"; transcript_id "MSTRG.3.2"; exon_number "4";
chr1	StringTie	exon	1147343	1158684	1000	+	.	gene_id "MSTRG.3"; transcript_id "MSTRG.3.2"; exon_number "5";
chr1	StringTie	exon	1160489	1170849	1000	+	.	gene_id "MSTRG.3"; transcript_id "MSTRG.3.2"; exon_number "6";
chr1	StringTie	exon	1173274	1173926	1000	+	.	gene_id "MSTRG.3"; transcript_id "MSTRG.3.2"; exon_number "7";
chr1	StringTie	exon	1174424	1174489	1000	+	.	gene_id "MSTRG.3"; transcript_id "MSTRG.3.2"; exon_number "8";
chr1	StringTie	exon	1179189	1179333	1000	+	.	gene_id "MSTRG.3"; transcript_id "MSTRG.3.2"; exon_number "9";
chr1	StringTie	exon	1179657	1179737	1000	+	.	gene_id "MSTRG.3"; transcript_id "MSTRG.3.2"; exon_number "10";
chr1	StringTie	exon	1180034	1180340	1000	+	.	gene_id "MSTRG.3"; transcript_id "MSTRG.3.2"; exon_number "11";
chr1	StringTie	exon	1180483	1180601	1000	+	.	gene_id "MSTRG.3"; transcript_id "MSTRG.3.2"; exon_number "12";
chr1	StringTie	exon	1180731	1180860	1000	+	.	gene_id "MSTRG.3"; transcript_id "MSTRG.3.2"; exon_number "13";
chr1	StringTie	exon	1181741	1181815	1000	+	.	gene_id "MSTRG.3"; transcript_id "MSTRG.3.2"; exon_number "14";
chr1	StringTie	exon	1182361	1182446	1000	+	.	gene_id "MSTRG.3"; transcript_id "MSTRG.3.2"; exon_number "15";
chr1	StringTie	exon	1182876	1183047	1000	+	.	gene_id "MSTRG.3"; transcript_id "MSTRG.3.2"; exon_number "16";
chr1	StringTie	exon	1183920	1184091	1000	+	.	gene_id "MSTRG.3"; transcript_id "MSTRG.3.2"; exon_number "17";
chr1	StringTie	exon	1184969	1185109	1000	+	.	gene_id "MSTRG.3"; transcript_id "MSTRG.3.2"; exon_number "18";
chr1	StringTie	exon	1196600	1196716	1000	+	.	gene_id "MSTRG.3"; transcript_id "MSTRG.3.2"; exon_number "19";
chr1	StringTie	exon	1197093	1197186	1000	+	.	gene_id "MSTRG.3"; transcript_id "MSTRG.3.2"; exon_number "20";
chr1	StringTie	exon	1197438	1199204	1000	+	.	gene_id "MSTRG.3"; transcript_id "MSTRG.3.2"; exon_number "21";
chr1	StringTie	exon	1199829	1200044	1000	+	.	gene_id "MSTRG.3"; transcript_id "MSTRG.3.2"; exon_number "22";
chr1	StringTie	transcript	1159847	1170410	1000	+	.	gene_id "MSTRG.3"; transcript_id "MSTRG.3.20";
chr1	StringTie	exon	1159847	1159944	1000	+	.	gene_id "MSTRG.3"; transcript_id "MSTRG.3.20"; exon_number "1";
chr1	StringTie	exon	1160493	1165140	1000	+	.	gene_id "MSTRG.3"; transcript_id "MSTRG.3.20"; exon_number "2";
chr1	StringTie	exon	1165353	1170410	1000	+	.	gene_id "MSTRG.3"; transcript_id "MSTRG.3.20"; exon_number "3";
chr1	StringTie	transcript	1161399	1170367	1000	+	.	gene_id "MSTRG.3"; transcript_id "MSTRG.3.21";
chr1	StringTie	exon	1161399	1163258	1000	+	.	gene_id "MSTRG.3"; transcript_id "MSTRG.3.21"; exon_number "1";
chr1	StringTie	exon	1163638	1163719	1000	+	.	gene_id "MSTRG.3"; transcript_id "MSTRG.3.21"; exon_number "2";
chr1	StringTie	exon	1163993	1164134	1000	+	.	gene_id "MSTRG.3"; transcript_id "MSTRG.3.21"; exon_number "3";
chr1	StringTie	exon	1165020	1165140	1000	+	.	gene_id "MSTRG.3"; transcript_id "MSTRG.3.21"; exon_number "4";
chr1	StringTie	exon	1165353	1170367	1000	+	.	gene_id "MSTRG.3"; transcript_id "MSTRG.3.21"; exon_number "5";
chr1	StringTie	transcript	1161399	1170342	1000	+	.	gene_id "MSTRG.3"; transcript_id "MSTRG.3.22";
chr1	StringTie	exon	1161399	1163258	1000	+	.	gene_id "MSTRG.3"; transcript_id "MSTRG.3.22"; exon_number "1";
chr1	StringTie	exon	1163635	1163719	1000	+	.	gene_id "MSTRG.3"; transcript_id "MSTRG.3.22"; exon_number "2";
chr1	StringTie	exon	1165020	1165140	1000	+	.	gene_id "MSTRG.3"; transcript_id "MSTRG.3.22"; exon_number "3";
chr1	StringTie	exon	1165353	1165478	1000	+	.	gene_id "MSTRG.3"; transcript_id "MSTRG.3.22"; exon_number "4";
chr1	StringTie	exon	1166907	1170342	1000	+	.	gene_id "MSTRG.3"; transcript_id "MSTRG.3.22"; exon_number "5";
chr1	StringTie	transcript	1161466	1170344	1000	+	.	gene_id "MSTRG.3"; transcript_id "MSTRG.3.23";
chr1	StringTie	exon	1161466	1164901	1000	+	.	gene_id "MSTRG.3"; transcript_id "MSTRG.3.23"; exon_number "1";
chr1	StringTie	exon	1165548	1170344	1000	+	.	gene_id "MSTRG.3"; transcript_id "MSTRG.3.23"; exon_number "2";
chr1	StringTie	transcript	1162019	1170352	1000	+	.	gene_id "MSTRG.3"; transcript_id "MSTRG.3.24";
chr1	StringTie	exon	1162019	1163258	1000	+	.	gene_id "MSTRG.3"; transcript_id "MSTRG.3.24"; exon_number "1";
chr1	StringTie	exon	1163635	1163719	1000	+	.	gene_id "MSTRG.3"; transcript_id "MSTRG.3.24"; exon_number "2";
chr1	StringTie	exon	1164963	1165140	1000	+	.	gene_id "MSTRG.3"; transcript_id "MSTRG.3.24"; exon_number "3";
chr1	StringTie	exon	1165353	1170352	1000	+	.	gene_id "MSTRG.3"; transcript_id "MSTRG.3.24"; exon_number "4";
chr1	StringTie	transcript	1162647	1170338	1000	+	.	gene_id "MSTRG.3"; transcript_id "MSTRG.3.25";
chr1	StringTie	exon	1162647	1163258	1000	+	.	gene_id "MSTRG.3"; transcript_id "MSTRG.3.25"; exon_number "1";
chr1	StringTie	exon	1167469	1170338	1000	+	.	gene_id "MSTRG.3"; transcript_id "MSTRG.3.25"; exon_number "2";
chr1	StringTie	transcript	1162691	1170390	1000	+	.	gene_id "MSTRG.3"; transcript_id "MSTRG.3.26";
chr1	StringTie	exon	1162691	1166222	1000	+	.	gene_id "MSTRG.3"; transcript_id "MSTRG.3.26"; exon_number "1";
chr1	StringTie	exon	1166311	1170390	1000	+	.	gene_id "MSTRG.3"; transcript_id "MSTRG.3.26"; exon_number "2";
chr1	StringTie	transcript	1162702	1170356	1000	+	.	gene_id "MSTRG.3"; transcript_id "MSTRG.3.27";
chr1	StringTie	exon	1162702	1163258	1000	+	.	gene_id "MSTRG.3"; transcript_id "MSTRG.3.27"; exon_number "1";
chr1	StringTie	exon	1168961	1170356	1000	+	.	gene_id "MSTRG.3"; transcript_id "MSTRG.3.27"; exon_number "2";
chr1	StringTie	transcript	1162739	1170391	1000	+	.	gene_id "MSTRG.3"; transcript_id "MSTRG.3.28";
chr1	StringTie	exon	1162739	1163258	1000	+	.	gene_id "MSTRG.3"; transcript_id "MSTRG.3.28"; exon_number "1";
chr1	StringTie	exon	1168639	1170391	1000	+	.	gene_id "MSTRG.3"; transcript_id "MSTRG.3.28"; exon_number "2";
chr1	StringTie	transcript	1162742	1170407	1000	+	.	gene_id "MSTRG.3"; transcript_id "MSTRG.3.29";
chr1	StringTie	exon	1162742	1163258	1000	+	.	gene_id "MSTRG.3"; transcript_id "MSTRG.3.29"; exon_number "1";
chr1	StringTie	exon	1163638	1165140	1000	+	.	gene_id "MSTRG.3"; transcript_id "MSTRG.3.29"; exon_number "2";
chr1	StringTie	exon	1165353	1170407	1000	+	.	gene_id "MSTRG.3"; transcript_id "MSTRG.3.29"; exon_number "3";
chr1	StringTie	transcript	1122858	1131440	1000	+	.	gene_id "MSTRG.3"; transcript_id "MSTRG.3.3";
chr1	StringTie	exon	1122858	1126623	1000	+	.	gene_id "MSTRG.3"; transcript_id "MSTRG.3.3"; exon_number "1";
chr1	StringTie	exon	1126735	1131440	1000	+	.	gene_id "MSTRG.3"; transcript_id "MSTRG.3.3"; exon_number "2";
chr1	StringTie	transcript	1162769	1170340	1000	+	.	gene_id "MSTRG.3"; transcript_id "MSTRG.3.30";
chr1	StringTie	exon	1162769	1163258	1000	+	.	gene_id "MSTRG.3"; transcript_id "MSTRG.3.30"; exon_number "1";
chr1	StringTie	exon	1163635	1163719	1000	+	.	gene_id "MSTRG.3"; transcript_id "MSTRG.3.30"; exon_number "2";
chr1	StringTie	exon	1168265	1170340	1000	+	.	gene_id "MSTRG.3"; transcript_id "MSTRG.3.30"; exon_number "3";
chr1	StringTie	transcript	1162773	1170444	1000	+	.	gene_id "MSTRG.3"; transcript_id "MSTRG.3.31";
chr1	StringTie	exon	1162773	1163258	1000	+	.	gene_id "MSTRG.3"; transcript_id "MSTRG.3.31"; exon_number "1";
chr1	StringTie	exon	1163635	1165140	1000	+	.	gene_id "MSTRG.3"; transcript_id "MSTRG.3.31"; exon_number "2";
chr1	StringTie	exon	1165353	1168467	1000	+	.	gene_id "MSTRG.3"; transcript_id "MSTRG.3.31"; exon_number "3";
chr1	StringTie	exon	1168561	1170444	1000	+	.	gene_id "MSTRG.3"; transcript_id "MSTRG.3.31"; exon_number "4";
chr1	StringTie	transcript	1162773	1170338	1000	+	.	gene_id "MSTRG.3"; transcript_id "MSTRG.3.32";
chr1	StringTie	exon	1162773	1163258	1000	+	.	gene_id "MSTRG.3"; transcript_id "MSTRG.3.32"; exon_number "1";
chr1	StringTie	exon	1163638	1165140	1000	+	.	gene_id "MSTRG.3"; transcript_id "MSTRG.3.32"; exon_number "2";
chr1	StringTie	exon	1165353	1169338	1000	+	.	gene_id "MSTRG.3"; transcript_id "MSTRG.3.32"; exon_number "3";
chr1	StringTie	exon	1169375	1170338	1000	+	.	gene_id "MSTRG.3"; transcript_id "MSTRG.3.32"; exon_number "4";
chr1	StringTie	transcript	1162782	1170387	1000	+	.	gene_id "MSTRG.3"; transcript_id "MSTRG.3.33";
chr1	StringTie	exon	1162782	1163555	1000	+	.	gene_id "MSTRG.3"; transcript_id "MSTRG.3.33"; exon_number "1";
chr1	StringTie	exon	1165283	1170387	1000	+	.	gene_id "MSTRG.3"; transcript_id "MSTRG.3.33"; exon_number "2";
chr1	StringTie	transcript	1162793	1170349	1000	+	.	gene_id "MSTRG.3"; transcript_id "MSTRG.3.34";
chr1	StringTie	exon	1162793	1163258	1000	+	.	gene_id "MSTRG.3"; transcript_id "MSTRG.3.34"; exon_number "1";
chr1	StringTie	exon	1163635	1166718	1000	+	.	gene_id "MSTRG.3"; transcript_id "MSTRG.3.34"; exon_number "2";
chr1	StringTie	exon	1166783	1170349	1000	+	.	gene_id "MSTRG.3"; transcript_id "MSTRG.3.34"; exon_number "3";
chr1	StringTie	transcript	1162795	1170338	1000	+	.	gene_id "MSTRG.3"; transcript_id "MSTRG.3.35";
chr1	StringTie	exon	1162795	1163258	1000	+	.	gene_id "MSTRG.3"; transcript_id "MSTRG.3.35"; exon_number "1";
chr1	StringTie	exon	1163647	1170338	1000	+	.	gene_id "MSTRG.3"; transcript_id "MSTRG.3.35"; exon_number "2";
chr1	StringTie	transcript	1162795	1170337	1000	+	.	gene_id "MSTRG.3"; transcript_id "MSTRG.3.36";
chr1	StringTie	exon	1162795	1163719	1000	+	.	gene_id "MSTRG.3"; transcript_id "MSTRG.3.36"; exon_number "1";
chr1	StringTie	exon	1165020	1165140	1000	+	.	gene_id "MSTRG.3"; transcript_id "MSTRG.3.36"; exon_number "2";
chr1	StringTie	exon	1165353	1165478	1000	+	.	gene_id "MSTRG.3"; transcript_id "MSTRG.3.36"; exon_number "3";
chr1	StringTie	exon	1166570	1170337	1000	+	.	gene_id "MSTRG.3"; transcript_id "MSTRG.3.36"; exon_number "4";
chr1	StringTie	transcript	1162795	1170340	1000	+	.	gene_id "MSTRG.3"; transcript_id "MSTRG.3.37";
chr1	StringTie	exon	1162795	1163258	1000	+	.	gene_id "MSTRG.3"; transcript_id "MSTRG.3.37"; exon_number "1";
chr1	StringTie	exon	1163635	1165140	1000	+	.	gene_id "MSTRG.3"; transcript_id "MSTRG.3.37"; exon_number "2";
chr1	StringTie	exon	1165353	1167671	1000	+	.	gene_id "MSTRG.3"; transcript_id "MSTRG.3.37"; exon_number "3";
chr1	StringTie	exon	1167944	1168467	1000	+	.	gene_id "MSTRG.3"; transcript_id "MSTRG.3.37"; exon_number "4";
chr1	StringTie	exon	1168561	1170340	1000	+	.	gene_id "MSTRG.3"; transcript_id "MSTRG.3.37"; exon_number "5";
chr1	StringTie	transcript	1162808	1170407	1000	+	.	gene_id "MSTRG.3"; transcript_id "MSTRG.3.38";
chr1	StringTie	exon	1162808	1163258	1000	+	.	gene_id "MSTRG.3"; transcript_id "MSTRG.3.38"; exon_number "1";
chr1	StringTie	exon	1163638	1163719	1000	+	.	gene_id "MSTRG.3"; transcript_id "MSTRG.3.38"; exon_number "2";
chr1	StringTie	exon	1165353	1170407	1000	+	.	gene_id "MSTRG.3"; transcript_id "MSTRG.3.38"; exon_number "3";
chr1	StringTie	transcript	1162826	1198130	1000	+	.	gene_id "MSTRG.3"; transcript_id "MSTRG.3.39";
chr1	StringTie	exon	1162826	1163258	1000	+	.	gene_id "MSTRG.3"; transcript_id "MSTRG.3.39"; exon_number "1";
chr1	StringTie	exon	1174424	1174489	1000	+	.	gene_id "MSTRG.3"; transcript_id "MSTRG.3.39"; exon_number "2";
chr1	StringTie	exon	1179189	1179333	1000	+	.	gene_id "MSTRG.3"; transcript_id "MSTRG.3.39"; exon_number "3";
chr1	StringTie	exon	1179657	1179853	1000	+	.	gene_id "MSTRG.3"; transcript_id "MSTRG.3.39"; exon_number "4";
chr1	StringTie	exon	1180034	1180340	1000	+	.	gene_id "MSTRG.3"; transcript_id "MSTRG.3.39"; exon_number "5";
chr1	StringTie	exon	1180483	1180601	1000	+	.	gene_id "MSTRG.3"; transcript_id "MSTRG.3.39"; exon_number "6";
chr1	StringTie	exon	1180731	1180860	1000	+	.	gene_id "MSTRG.3"; transcript_id "MSTRG.3.39"; exon_number "7";
chr1	StringTie	exon	1181741	1181815	1000	+	.	gene_id "MSTRG.3"; transcript_id "MSTRG.3.39"; exon_number "8";
chr1	StringTie	exon	1182361	1182446	1000	+	.	gene_id "MSTRG.3"; transcript_id "MSTRG.3.39"; exon_number "9";
chr1	StringTie	exon	1182876	1183047	1000	+	.	gene_id "MSTRG.3"; transcript_id "MSTRG.3.39"; exon_number "10";
chr1	StringTie	exon	1183920	1184091	1000	+	.	gene_id "MSTRG.3"; transcript_id "MSTRG.3.39"; exon_number "11";
chr1	StringTie	exon	1184969	1185109	1000	+	.	gene_id "MSTRG.3"; transcript_id "MSTRG.3.39"; exon_number "12";
chr1	StringTie	exon	1196600	1197186	1000	+	.	gene_id "MSTRG.3"; transcript_id "MSTRG.3.39"; exon_number "13";
chr1	StringTie	exon	1197438	1198130	1000	+	.	gene_id "MSTRG.3"; transcript_id "MSTRG.3.39"; exon_number "14";
chr1	StringTie	transcript	1135079	1170338	1000	+	.	gene_id "MSTRG.3"; transcript_id "MSTRG.3.4";
chr1	StringTie	exon	1135079	1163258	1000	+	.	gene_id "MSTRG.3"; transcript_id "MSTRG.3.4"; exon_number "1";
chr1	StringTie	exon	1168561	1170338	1000	+	.	gene_id "MSTRG.3"; transcript_id "MSTRG.3.4"; exon_number "2";
chr1	StringTie	transcript	1162838	1170338	1000	+	.	gene_id "MSTRG.3"; transcript_id "MSTRG.3.40";
chr1	StringTie	exon	1162838	1163719	1000	+	.	gene_id "MSTRG.3"; transcript_id "MSTRG.3.40"; exon_number "1";
chr1	StringTie	exon	1168561	1170338	1000	+	.	gene_id "MSTRG.3"; transcript_id "MSTRG.3.40"; exon_number "2";
chr1	StringTie	transcript	1162855	1170563	1000	+	.	gene_id "MSTRG.3"; transcript_id "MSTRG.3.41";
chr1	StringTie	exon	1162855	1163719	1000	+	.	gene_id "MSTRG.3"; transcript_id "MSTRG.3.41"; exon_number "1";
chr1	StringTie	exon	1163993	1164134	1000	+	.	gene_id "MSTRG.3"; transcript_id "MSTRG.3.41"; exon_number "2";
chr1	StringTie	exon	1165020	1165178	1000	+	.	gene_id "MSTRG.3"; transcript_id "MSTRG.3.41"; exon_number "3";
chr1	StringTie	exon	1165353	1166718	1000	+	.	gene_id "MSTRG.3"; transcript_id "MSTRG.3.41"; exon_number "4";
chr1	StringTie	exon	1166783	1170563	1000	+	.	gene_id "MSTRG.3"; transcript_id "MSTRG.3.41"; exon_number "5";
chr1	StringTie	transcript	1162873	1170442	1000	+	.	gene_id "MSTRG.3"; transcript_id "MSTRG.3.42";
chr1	StringTie	exon	1162873	1163258	1000	+	.	gene_id "MSTRG.3"; transcript_id "MSTRG.3.42"; exon_number "1";
chr1	StringTie	exon	1163635	1163719	1000	+	.	gene_id "MSTRG.3"; transcript_id "MSTRG.3.42"; exon_number "2";
chr1	StringTie	exon	1165020	1168799	1000	+	.	gene_id "MSTRG.3"; transcript_id "MSTRG.3.42"; exon_number "3";
chr1	StringTie	exon	1168961	1170442	1000	+	.	gene_id "MSTRG.3"; transcript_id "MSTRG.3.42"; exon_number "4";
chr1	StringTie	transcript	1162875	1170588	1000	+	.	gene_id "MSTRG.3"; transcript_id "MSTRG.3.43";
chr1	StringTie	exon	1162875	1163258	1000	+	.	gene_id "MSTRG.3"; transcript_id "MSTRG.3.43"; exon_number "1";
chr1	StringTie	exon	1163635	1167671	1000	+	.	gene_id "MSTRG.3"; transcript_id "MSTRG.3.43"; exon_number "2";
chr1	StringTie	exon	1167944	1170588	1000	+	.	gene_id "MSTRG.3"; transcript_id "MSTRG.3.43"; exon_number "3";
chr1	StringTie	transcript	1162880	1170393	1000	+	.	gene_id "MSTRG.3"; transcript_id "MSTRG.3.44";
chr1	StringTie	exon	1162880	1163258	1000	+	.	gene_id "MSTRG.3"; transcript_id "MSTRG.3.44"; exon_number "1";
chr1	StringTie	exon	1165020	1170393	1000	+	.	gene_id "MSTRG.3"; transcript_id "MSTRG.3.44"; exon_number "2";
chr1	StringTie	transcript	1162887	1197936	1000	+	.	gene_id "MSTRG.3"; transcript_id "MSTRG.3.45";
chr1	StringTie	exon	1162887	1163258	1000	+	.	gene_id "MSTRG.3"; transcript_id "MSTRG.3.45"; exon_number "1";
chr1	StringTie	exon	1179189	1179333	1000	+	.	gene_id "MSTRG.3"; transcript_id "MSTRG.3.45"; exon_number "2";
chr1	StringTie	exon	1179657	1180340	1000	+	.	gene_id "MSTRG.3"; transcript_id "MSTRG.3.45"; exon_number "3";
chr1	StringTie	exon	1180483	1180601	1000	+	.	gene_id "MSTRG.3"; transcript_id "MSTRG.3.45"; exon_number "4";
chr1	StringTie	exon	1180731	1180860	1000	+	.	gene_id "MSTRG.3"; transcript_id "MSTRG.3.45"; exon_number "5";
chr1	StringTie	exon	1181741	1181815	1000	+	.	gene_id "MSTRG.3"; transcript_id "MSTRG.3.45"; exon_number "6";
chr1	StringTie	exon	1182361	1182446	1000	+	.	gene_id "MSTRG.3"; transcript_id "MSTRG.3.45"; exon_number "7";
chr1	StringTie	exon	1182876	1183047	1000	+	.	gene_id "MSTRG.3"; transcript_id "MSTRG.3.45"; exon_number "8";
chr1	StringTie	exon	1183920	1184091	1000	+	.	gene_id "MSTRG.3"; transcript_id "MSTRG.3.45"; exon_number "9";
chr1	StringTie	exon	1184969	1185109	1000	+	.	gene_id "MSTRG.3"; transcript_id "MSTRG.3.45"; exon_number "10";
chr1	StringTie	exon	1196600	1197186	1000	+	.	gene_id "MSTRG.3"; transcript_id "MSTRG.3.45"; exon_number "11";
chr1	StringTie	exon	1197438	1197936	1000	+	.	gene_id "MSTRG.3"; transcript_id "MSTRG.3.45"; exon_number "12";
chr1	StringTie	transcript	1162893	1170338	1000	+	.	gene_id "MSTRG.3"; transcript_id "MSTRG.3.46";
chr1	StringTie	exon	1162893	1163258	1000	+	.	gene_id "MSTRG.3"; transcript_id "MSTRG.3.46"; exon_number "1";
chr1	StringTie	exon	1163635	1163723	1000	+	.	gene_id "MSTRG.3"; transcript_id "MSTRG.3.46"; exon_number "2";
chr1	StringTie	exon	1163993	1170338	1000	+	.	gene_id "MSTRG.3"; transcript_id "MSTRG.3.46"; exon_number "3";
chr1	StringTie	transcript	1162898	1170338	1000	+	.	gene_id "MSTRG.3"; transcript_id "MSTRG.3.47";
chr1	StringTie	exon	1162898	1163258	1000	+	.	gene_id "MSTRG.3"; transcript_id "MSTRG.3.47"; exon_number "1";
chr1	StringTie	exon	1163635	1163719	1000	+	.	gene_id "MSTRG.3"; transcript_id "MSTRG.3.47"; exon_number "2";
chr1	StringTie	exon	1164007	1164134	1000	+	.	gene_id "MSTRG.3"; transcript_id "MSTRG.3.47"; exon_number "3";
chr1	StringTie	exon	1165020	1165140	1000	+	.	gene_id "MSTRG.3"; transcript_id "MSTRG.3.47"; exon_number "4";
chr1	StringTie	exon	1165353	1165430	1000	+	.	gene_id "MSTRG.3"; transcript_id "MSTRG.3.47"; exon_number "5";
chr1	StringTie	exon	1168265	1170338	1000	+	.	gene_id "MSTRG.3"; transcript_id "MSTRG.3.47"; exon_number "6";
chr1	StringTie	transcript	1162954	1170352	1000	+	.	gene_id "MSTRG.3"; transcript_id "MSTRG.3.48";
chr1	StringTie	exon	1162954	1163254	1000	+	.	gene_id "MSTRG.3"; transcript_id "MSTRG.3.48"; exon_number "1";
chr1	StringTie	exon	1163298	1170352	1000	+	.	gene_id "MSTRG.3"; transcript_id "MSTRG.3.48"; exon_number "2";
chr1	StringTie	transcript	1163339	1170340	1000	+	.	gene_id "MSTRG.3"; transcript_id "MSTRG.3.49";
chr1	StringTie	exon	1163339	1163723	1000	+	.	gene_id "MSTRG.3"; transcript_id "MSTRG.3.49"; exon_number "1";
chr1	StringTie	exon	1165020	1170340	1000	+	.	gene_id "MSTRG.3"; transcript_id "MSTRG.3.49"; exon_number "2";
chr1	StringTie	transcript	1163547	1170338	1000	+	.	gene_id "MSTRG.3"; transcript_id "MSTRG.3.50";
chr1	StringTie	exon	1163547	1163719	1000	+	.	gene_id "MSTRG.3"; transcript_id "MSTRG.3.50"; exon_number "1";
chr1	StringTie	exon	1168639	1170338	1000	+	.	gene_id "MSTRG.3"; transcript_id "MSTRG.3.50"; exon_number "2";
chr1	StringTie	transcript	1163563	1170337	1000	+	.	gene_id "MSTRG.3"; transcript_id "MSTRG.3.51";
chr1	StringTie	exon	1163563	1163723	1000	+	.	gene_id "MSTRG.3"; transcript_id "MSTRG.3.51"; exon_number "1";
chr1	StringTie	exon	1168639	1170337	1000	+	.	gene_id "MSTRG.3"; transcript_id "MSTRG.3.51"; exon_number "2";
chr1	StringTie	transcript	1166504	1170342	1000	+	.	gene_id "MSTRG.3"; transcript_id "MSTRG.3.52";
chr1	StringTie	exon	1166504	1168467	1000	+	.	gene_id "MSTRG.3"; transcript_id "MSTRG.3.52"; exon_number "1";
chr1	StringTie	exon	1168561	1168799	1000	+	.	gene_id "MSTRG.3"; transcript_id "MSTRG.3.52"; exon_number "2";
chr1	StringTie	exon	1168845	1170342	1000	+	.	gene_id "MSTRG.3"; transcript_id "MSTRG.3.52"; exon_number "3";
chr1	StringTie	transcript	1166631	1170338	1000	+	.	gene_id "MSTRG.3"; transcript_id "MSTRG.3.53";
chr1	StringTie	exon	1166631	1168844	1000	+	.	gene_id "MSTRG.3"; transcript_id "MSTRG.3.53"; exon_number "1";
chr1	StringTie	exon	1168977	1170338	1000	+	.	gene_id "MSTRG.3"; transcript_id "MSTRG.3.53"; exon_number "2";
chr1	StringTie	transcript	1167055	1170329	1000	+	.	gene_id "MSTRG.3"; transcript_id "MSTRG.3.54";
chr1	StringTie	exon	1167055	1167671	1000	+	.	gene_id "MSTRG.3"; transcript_id "MSTRG.3.54"; exon_number "1";
chr1	StringTie	exon	1168265	1170329	1000	+	.	gene_id "MSTRG.3"; transcript_id "MSTRG.3.54"; exon_number "2";
chr1	StringTie	transcript	1167525	1170340	1000	+	.	gene_id "MSTRG.3"; transcript_id "MSTRG.3.56";
chr1	StringTie	exon	1167525	1168040	1000	+	.	gene_id "MSTRG.3"; transcript_id "MSTRG.3.56"; exon_number "1";
chr1	StringTie	exon	1168265	1170340	1000	+	.	gene_id "MSTRG.3"; transcript_id "MSTRG.3.56"; exon_number "2";
chr1	StringTie	transcript	1168144	1170300	1000	+	.	gene_id "MSTRG.3"; transcript_id "MSTRG.3.58";
chr1	StringTie	exon	1168144	1168223	1000	+	.	gene_id "MSTRG.3"; transcript_id "MSTRG.3.58"; exon_number "1";
chr1	StringTie	exon	1168330	1170300	1000	+	.	gene_id "MSTRG.3"; transcript_id "MSTRG.3.58"; exon_number "2";
chr1	StringTie	transcript	1168168	1170344	1000	+	.	gene_id "MSTRG.3"; transcript_id "MSTRG.3.59";
chr1	StringTie	exon	1168168	1168844	1000	+	.	gene_id "MSTRG.3"; transcript_id "MSTRG.3.59"; exon_number "1";
chr1	StringTie	exon	1168961	1170344	1000	+	.	gene_id "MSTRG.3"; transcript_id "MSTRG.3.59"; exon_number "2";
chr1	StringTie	transcript	1137263	1141180	1000	+	.	gene_id "MSTRG.3"; transcript_id "MSTRG.3.6";
chr1	StringTie	exon	1137263	1139115	1000	+	.	gene_id "MSTRG.3"; transcript_id "MSTRG.3.6"; exon_number "1";
chr1	StringTie	exon	1139177	1141180	1000	+	.	gene_id "MSTRG.3"; transcript_id "MSTRG.3.6"; exon_number "2";
chr1	StringTie	transcript	1172822	1201207	1000	+	.	gene_id "MSTRG.3"; transcript_id "MSTRG.3.62";
chr1	StringTie	exon	1172822	1173926	1000	+	.	gene_id "MSTRG.3"; transcript_id "MSTRG.3.62"; exon_number "1";
chr1	StringTie	exon	1174216	1174321	1000	+	.	gene_id "MSTRG.3"; transcript_id "MSTRG.3.62"; exon_number "2";
chr1	StringTie	exon	1174424	1174489	1000	+	.	gene_id "MSTRG.3"; transcript_id "MSTRG.3.62"; exon_number "3";
chr1	StringTie	exon	1179189	1179333	1000	+	.	gene_id "MSTRG.3"; transcript_id "MSTRG.3.62"; exon_number "4";
chr1	StringTie	exon	1179657	1179737	1000	+	.	gene_id "MSTRG.3"; transcript_id "MSTRG.3.62"; exon_number "5";
chr1	StringTie	exon	1180034	1180340	1000	+	.	gene_id "MSTRG.3"; transcript_id "MSTRG.3.62"; exon_number "6";
chr1	StringTie	exon	1180483	1180601	1000	+	.	gene_id "MSTRG.3"; transcript_id "MSTRG.3.62"; exon_number "7";
chr1	StringTie	exon	1180731	1180860	1000	+	.	gene_id "MSTRG.3"; transcript_id "MSTRG.3.62"; exon_number "8";
chr1	StringTie	exon	1181741	1181815	1000	+	.	gene_id "MSTRG.3"; transcript_id "MSTRG.3.62"; exon_number "9";
chr1	StringTie	exon	1182361	1182446	1000	+	.	gene_id "MSTRG.3"; transcript_id "MSTRG.3.62"; exon_number "10";
chr1	StringTie	exon	1182876	1183047	1000	+	.	gene_id "MSTRG.3"; transcript_id "MSTRG.3.62"; exon_number "11";
chr1	StringTie	exon	1183920	1184091	1000	+	.	gene_id "MSTRG.3"; transcript_id "MSTRG.3.62"; exon_number "12";
chr1	StringTie	exon	1184969	1185109	1000	+	.	gene_id "MSTRG.3"; transcript_id "MSTRG.3.62"; exon_number "13";
chr1	StringTie	exon	1196600	1196716	1000	+	.	gene_id "MSTRG.3"; transcript_id "MSTRG.3.62"; exon_number "14";
chr1	StringTie	exon	1197093	1197186	1000	+	.	gene_id "MSTRG.3"; transcript_id "MSTRG.3.62"; exon_number "15";
chr1	StringTie	exon	1197438	1201207	1000	+	.	gene_id "MSTRG.3"; transcript_id "MSTRG.3.62"; exon_number "16";
chr1	StringTie	transcript	1173840	1200435	1000	+	.	gene_id "MSTRG.3"; transcript_id "MSTRG.3.63";
chr1	StringTie	exon	1173840	1173926	1000	+	.	gene_id "MSTRG.3"; transcript_id "MSTRG.3.63"; exon_number "1";
chr1	StringTie	exon	1174216	1174321	1000	+	.	gene_id "MSTRG.3"; transcript_id "MSTRG.3.63"; exon_number "2";
chr1	StringTie	exon	1174424	1174489	1000	+	.	gene_id "MSTRG.3"; transcript_id "MSTRG.3.63"; exon_number "3";
chr1	StringTie	exon	1179189	1179333	1000	+	.	gene_id "MSTRG.3"; transcript_id "MSTRG.3.63"; exon_number "4";
chr1	StringTie	exon	1179657	1179737	1000	+	.	gene_id "MSTRG.3"; transcript_id "MSTRG.3.63"; exon_number "5";
chr1	StringTie	exon	1180034	1180340	1000	+	.	gene_id "MSTRG.3"; transcript_id "MSTRG.3.63"; exon_number "6";
chr1	StringTie	exon	1180483	1180601	1000	+	.	gene_id "MSTRG.3"; transcript_id "MSTRG.3.63"; exon_number "7";
chr1	StringTie	exon	1180731	1180860	1000	+	.	gene_id "MSTRG.3"; transcript_id "MSTRG.3.63"; exon_number "8";
chr1	StringTie	exon	1181741	1181815	1000	+	.	gene_id "MSTRG.3"; transcript_id "MSTRG.3.63"; exon_number "9";
chr1	StringTie	exon	1182361	1182446	1000	+	.	gene_id "MSTRG.3"; transcript_id "MSTRG.3.63"; exon_number "10";
chr1	StringTie	exon	1182876	1183047	1000	+	.	gene_id "MSTRG.3"; transcript_id "MSTRG.3.63"; exon_number "11";
chr1	StringTie	exon	1183920	1184091	1000	+	.	gene_id "MSTRG.3"; transcript_id "MSTRG.3.63"; exon_number "12";
chr1	StringTie	exon	1184969	1185109	1000	+	.	gene_id "MSTRG.3"; transcript_id "MSTRG.3.63"; exon_number "13";
chr1	StringTie	exon	1196600	1196716	1000	+	.	gene_id "MSTRG.3"; transcript_id "MSTRG.3.63"; exon_number "14";
chr1	StringTie	exon	1197093	1197186	1000	+	.	gene_id "MSTRG.3"; transcript_id "MSTRG.3.63"; exon_number "15";
chr1	StringTie	exon	1197438	1199964	1000	+	.	gene_id "MSTRG.3"; transcript_id "MSTRG.3.63"; exon_number "16";
chr1	StringTie	exon	1200243	1200435	1000	+	.	gene_id "MSTRG.3"; transcript_id "MSTRG.3.63"; exon_number "17";
chr1	StringTie	transcript	1173884	1198046	1000	+	.	gene_id "MSTRG.3"; transcript_id "MSTRG.3.64";
chr1	StringTie	exon	1173884	1173926	1000	+	.	gene_id "MSTRG.3"; transcript_id "MSTRG.3.64"; exon_number "1";
chr1	StringTie	exon	1174521	1176416	1000	+	.	gene_id "MSTRG.3"; transcript_id "MSTRG.3.64"; exon_number "2";
chr1	StringTie	exon	1179189	1179333	1000	+	.	gene_id "MSTRG.3"; transcript_id "MSTRG.3.64"; exon_number "3";
chr1	StringTie	exon	1179657	1179737	1000	+	.	gene_id "MSTRG.3"; transcript_id "MSTRG.3.64"; exon_number "4";
chr1	StringTie	exon	1180034	1180340	1000	+	.	gene_id "MSTRG.3"; transcript_id "MSTRG.3.64"; exon_number "5";
chr1	StringTie	exon	1180483	1180601	1000	+	.	gene_id "MSTRG.3"; transcript_id "MSTRG.3.64"; exon_number "6";
chr1	StringTie	exon	1180731	1180860	1000	+	.	gene_id "MSTRG.3"; transcript_id "MSTRG.3.64"; exon_number "7";
chr1	StringTie	exon	1181741	1181815	1000	+	.	gene_id "MSTRG.3"; transcript_id "MSTRG.3.64"; exon_number "8";
chr1	StringTie	exon	1182361	1182446	1000	+	.	gene_id "MSTRG.3"; transcript_id "MSTRG.3.64"; exon_number "9";
chr1	StringTie	exon	1182876	1183047	1000	+	.	gene_id "MSTRG.3"; transcript_id "MSTRG.3.64"; exon_number "10";
chr1	StringTie	exon	1183920	1184091	1000	+	.	gene_id "MSTRG.3"; transcript_id "MSTRG.3.64"; exon_number "11";
chr1	StringTie	exon	1184969	1185109	1000	+	.	gene_id "MSTRG.3"; transcript_id "MSTRG.3.64"; exon_number "12";
chr1	StringTie	exon	1196600	1196716	1000	+	.	gene_id "MSTRG.3"; transcript_id "MSTRG.3.64"; exon_number "13";
chr1	StringTie	exon	1197093	1197186	1000	+	.	gene_id "MSTRG.3"; transcript_id "MSTRG.3.64"; exon_number "14";
chr1	StringTie	exon	1197438	1198046	1000	+	.	gene_id "MSTRG.3"; transcript_id "MSTRG.3.64"; exon_number "15";
chr1	StringTie	transcript	1173886	1198068	1000	+	.	gene_id "MSTRG.3"; transcript_id "MSTRG.3.66";
chr1	StringTie	exon	1173886	1173926	1000	+	.	gene_id "MSTRG.3"; transcript_id "MSTRG.3.66"; exon_number "1";
chr1	StringTie	exon	1174216	1174321	1000	+	.	gene_id "MSTRG.3"; transcript_id "MSTRG.3.66"; exon_number "2";
chr1	StringTie	exon	1174424	1174489	1000	+	.	gene_id "MSTRG.3"; transcript_id "MSTRG.3.66"; exon_number "3";
chr1	StringTie	exon	1179189	1179333	1000	+	.	gene_id "MSTRG.3"; transcript_id "MSTRG.3.66"; exon_number "4";
chr1	StringTie	exon	1180034	1180340	1000	+	.	gene_id "MSTRG.3"; transcript_id "MSTRG.3.66"; exon_number "5";
chr1	StringTie	exon	1180483	1180601	1000	+	.	gene_id "MSTRG.3"; transcript_id "MSTRG.3.66"; exon_number "6";
chr1	StringTie	exon	1180731	1182446	1000	+	.	gene_id "MSTRG.3"; transcript_id "MSTRG.3.66"; exon_number "7";
chr1	StringTie	exon	1182876	1183047	1000	+	.	gene_id "MSTRG.3"; transcript_id "MSTRG.3.66"; exon_number "8";
chr1	StringTie	exon	1183920	1184091	1000	+	.	gene_id "MSTRG.3"; transcript_id "MSTRG.3.66"; exon_number "9";
chr1	StringTie	exon	1184969	1185109	1000	+	.	gene_id "MSTRG.3"; transcript_id "MSTRG.3.66"; exon_number "10";
chr1	StringTie	exon	1196600	1197186	1000	+	.	gene_id "MSTRG.3"; transcript_id "MSTRG.3.66"; exon_number "11";
chr1	StringTie	exon	1197438	1198068	1000	+	.	gene_id "MSTRG.3"; transcript_id "MSTRG.3.66"; exon_number "12";
chr1	StringTie	transcript	1173892	1198749	1000	+	.	gene_id "MSTRG.3"; transcript_id "MSTRG.3.67";
chr1	StringTie	exon	1173892	1173926	1000	+	.	gene_id "MSTRG.3"; transcript_id "MSTRG.3.67"; exon_number "1";
chr1	StringTie	exon	1174216	1174321	1000	+	.	gene_id "MSTRG.3"; transcript_id "MSTRG.3.67"; exon_number "2";
chr1	StringTie	exon	1174424	1174489	1000	+	.	gene_id "MSTRG.3"; transcript_id "MSTRG.3.67"; exon_number "3";
chr1	StringTie	exon	1178906	1179098	1000	+	.	gene_id "MSTRG.3"; transcript_id "MSTRG.3.67"; exon_number "4";
chr1	StringTie	exon	1179189	1179333	1000	+	.	gene_id "MSTRG.3"; transcript_id "MSTRG.3.67"; exon_number "5";
chr1	StringTie	exon	1179657	1179737	1000	+	.	gene_id "MSTRG.3"; transcript_id "MSTRG.3.67"; exon_number "6";
chr1	StringTie	exon	1180034	1180340	1000	+	.	gene_id "MSTRG.3"; transcript_id "MSTRG.3.67"; exon_number "7";
chr1	StringTie	exon	1180483	1180601	1000	+	.	gene_id "MSTRG.3"; transcript_id "MSTRG.3.67"; exon_number "8";
chr1	StringTie	exon	1180731	1180860	1000	+	.	gene_id "MSTRG.3"; transcript_id "MSTRG.3.67"; exon_number "9";
chr1	StringTie	exon	1181741	1181815	1000	+	.	gene_id "MSTRG.3"; transcript_id "MSTRG.3.67"; exon_number "10";
chr1	StringTie	exon	1182361	1182446	1000	+	.	gene_id "MSTRG.3"; transcript_id "MSTRG.3.67"; exon_number "11";
chr1	StringTie	exon	1182876	1183047	1000	+	.	gene_id "MSTRG.3"; transcript_id "MSTRG.3.67"; exon_number "12";
chr1	StringTie	exon	1183920	1184091	1000	+	.	gene_id "MSTRG.3"; transcript_id "MSTRG.3.67"; exon_number "13";
chr1	StringTie	exon	1184969	1185109	1000	+	.	gene_id "MSTRG.3"; transcript_id "MSTRG.3.67"; exon_number "14";
chr1	StringTie	exon	1196600	1196716	1000	+	.	gene_id "MSTRG.3"; transcript_id "MSTRG.3.67"; exon_number "15";
chr1	StringTie	exon	1197093	1197186	1000	+	.	gene_id "MSTRG.3"; transcript_id "MSTRG.3.67"; exon_number "16";
chr1	StringTie	exon	1197438	1198749	1000	+	.	gene_id "MSTRG.3"; transcript_id "MSTRG.3.67"; exon_number "17";
chr1	StringTie	transcript	1173892	1197981	1000	+	.	gene_id "MSTRG.3"; transcript_id "MSTRG.3.68";
chr1	StringTie	exon	1173892	1173926	1000	+	.	gene_id "MSTRG.3"; transcript_id "MSTRG.3.68"; exon_number "1";
chr1	StringTie	exon	1174230	1174321	1000	+	.	gene_id "MSTRG.3"; transcript_id "MSTRG.3.68"; exon_number "2";
chr1	StringTie	exon	1174424	1174489	1000	+	.	gene_id "MSTRG.3"; transcript_id "MSTRG.3.68"; exon_number "3";
chr1	StringTie	exon	1179189	1179333	1000	+	.	gene_id "MSTRG.3"; transcript_id "MSTRG.3.68"; exon_number "4";
chr1	StringTie	exon	1179657	1179737	1000	+	.	gene_id "MSTRG.3"; transcript_id "MSTRG.3.68"; exon_number "5";
chr1	StringTie	exon	1180034	1180340	1000	+	.	gene_id "MSTRG.3"; transcript_id "MSTRG.3.68"; exon_number "6";
chr1	StringTie	exon	1180483	1180601	1000	+	.	gene_id "MSTRG.3"; transcript_id "MSTRG.3.68"; exon_number "7";
chr1	StringTie	exon	1180731	1180860	1000	+	.	gene_id "MSTRG.3"; transcript_id "MSTRG.3.68"; exon_number "8";
chr1	StringTie	exon	1181741	1181815	1000	+	.	gene_id "MSTRG.3"; transcript_id "MSTRG.3.68"; exon_number "9";
chr1	StringTie	exon	1182361	1182446	1000	+	.	gene_id "MSTRG.3"; transcript_id "MSTRG.3.68"; exon_number "10";
chr1	StringTie	exon	1182876	1183047	1000	+	.	gene_id "MSTRG.3"; transcript_id "MSTRG.3.68"; exon_number "11";
chr1	StringTie	exon	1183920	1184091	1000	+	.	gene_id "MSTRG.3"; transcript_id "MSTRG.3.68"; exon_number "12";
chr1	StringTie	exon	1184969	1185109	1000	+	.	gene_id "MSTRG.3"; transcript_id "MSTRG.3.68"; exon_number "13";
chr1	StringTie	exon	1196600	1196716	1000	+	.	gene_id "MSTRG.3"; transcript_id "MSTRG.3.68"; exon_number "14";
chr1	StringTie	exon	1197093	1197186	1000	+	.	gene_id "MSTRG.3"; transcript_id "MSTRG.3.68"; exon_number "15";
chr1	StringTie	exon	1197438	1197981	1000	+	.	gene_id "MSTRG.3"; transcript_id "MSTRG.3.68"; exon_number "16";
chr1	StringTie	transcript	1173892	1201196	1000	+	.	gene_id "MSTRG.3"; transcript_id "MSTRG.3.69";
chr1	StringTie	exon	1173892	1173926	1000	+	.	gene_id "MSTRG.3"; transcript_id "MSTRG.3.69"; exon_number "1";
chr1	StringTie	exon	1174424	1174489	1000	+	.	gene_id "MSTRG.3"; transcript_id "MSTRG.3.69"; exon_number "2";
chr1	StringTie	exon	1179189	1179333	1000	+	.	gene_id "MSTRG.3"; transcript_id "MSTRG.3.69"; exon_number "3";
chr1	StringTie	exon	1179657	1179737	1000	+	.	gene_id "MSTRG.3"; transcript_id "MSTRG.3.69"; exon_number "4";
chr1	StringTie	exon	1180034	1180340	1000	+	.	gene_id "MSTRG.3"; transcript_id "MSTRG.3.69"; exon_number "5";
chr1	StringTie	exon	1180483	1180601	1000	+	.	gene_id "MSTRG.3"; transcript_id "MSTRG.3.69"; exon_number "6";
chr1	StringTie	exon	1180731	1180860	1000	+	.	gene_id "MSTRG.3"; transcript_id "MSTRG.3.69"; exon_number "7";
chr1	StringTie	exon	1181741	1181815	1000	+	.	gene_id "MSTRG.3"; transcript_id "MSTRG.3.69"; exon_number "8";
chr1	StringTie	exon	1182361	1182446	1000	+	.	gene_id "MSTRG.3"; transcript_id "MSTRG.3.69"; exon_number "9";
chr1	StringTie	exon	1182876	1183047	1000	+	.	gene_id "MSTRG.3"; transcript_id "MSTRG.3.69"; exon_number "10";
chr1	StringTie	exon	1183920	1184091	1000	+	.	gene_id "MSTRG.3"; transcript_id "MSTRG.3.69"; exon_number "11";
chr1	StringTie	exon	1184969	1185109	1000	+	.	gene_id "MSTRG.3"; transcript_id "MSTRG.3.69"; exon_number "12";
chr1	StringTie	exon	1196600	1196716	1000	+	.	gene_id "MSTRG.3"; transcript_id "MSTRG.3.69"; exon_number "13";
chr1	StringTie	exon	1197093	1197165	1000	+	.	gene_id "MSTRG.3"; transcript_id "MSTRG.3.69"; exon_number "14";
chr1	StringTie	exon	1197438	1201196	1000	+	.	gene_id "MSTRG.3"; transcript_id "MSTRG.3.69"; exon_number "15";
chr1	StringTie	transcript	1141519	1198064	1000	+	.	gene_id "MSTRG.3"; transcript_id "MSTRG.3.7";
chr1	StringTie	exon	1141519	1147234	1000	+	.	gene_id "MSTRG.3"; transcript_id "MSTRG.3.7"; exon_number "1";
chr1	StringTie	exon	1147343	1158684	1000	+	.	gene_id "MSTRG.3"; transcript_id "MSTRG.3.7"; exon_number "2";
chr1	StringTie	exon	1160489	1163258	1000	+	.	gene_id "MSTRG.3"; transcript_id "MSTRG.3.7"; exon_number "3";
chr1	StringTie	exon	1163635	1163719	1000	+	.	gene_id "MSTRG.3"; transcript_id "MSTRG.3.7"; exon_number "4";
chr1	StringTie	exon	1174424	1174489	1000	+	.	gene_id "MSTRG.3"; transcript_id "MSTRG.3.7"; exon_number "5";
chr1	StringTie	exon	1179189	1179333	1000	+	.	gene_id "MSTRG.3"; transcript_id "MSTRG.3.7"; exon_number "6";
chr1	StringTie	exon	1180034	1180340	1000	+	.	gene_id "MSTRG.3"; transcript_id "MSTRG.3.7"; exon_number "7";
chr1	StringTie	exon	1180483	1180601	1000	+	.	gene_id "MSTRG.3"; transcript_id "MSTRG.3.7"; exon_number "8";
chr1	StringTie	exon	1180731	1180860	1000	+	.	gene_id "MSTRG.3"; transcript_id "MSTRG.3.7"; exon_number "9";
chr1	StringTie	exon	1181741	1181815	1000	+	.	gene_id "MSTRG.3"; transcript_id "MSTRG.3.7"; exon_number "10";
chr1	StringTie	exon	1182361	1182446	1000	+	.	gene_id "MSTRG.3"; transcript_id "MSTRG.3.7"; exon_number "11";
chr1	StringTie	exon	1182876	1183047	1000	+	.	gene_id "MSTRG.3"; transcript_id "MSTRG.3.7"; exon_number "12";
chr1	StringTie	exon	1183920	1184091	1000	+	.	gene_id "MSTRG.3"; transcript_id "MSTRG.3.7"; exon_number "13";
chr1	StringTie	exon	1184969	1185109	1000	+	.	gene_id "MSTRG.3"; transcript_id "MSTRG.3.7"; exon_number "14";
chr1	StringTie	exon	1196600	1197186	1000	+	.	gene_id "MSTRG.3"; transcript_id "MSTRG.3.7"; exon_number "15";
chr1	StringTie	exon	1197438	1198064	1000	+	.	gene_id "MSTRG.3"; transcript_id "MSTRG.3.7"; exon_number "16";
chr1	StringTie	transcript	1173892	1190474	1000	+	.	gene_id "MSTRG.3"; transcript_id "MSTRG.3.70";
chr1	StringTie	exon	1173892	1173926	1000	+	.	gene_id "MSTRG.3"; transcript_id "MSTRG.3.70"; exon_number "1";
chr1	StringTie	exon	1174216	1174321	1000	+	.	gene_id "MSTRG.3"; transcript_id "MSTRG.3.70"; exon_number "2";
chr1	StringTie	exon	1174424	1174489	1000	+	.	gene_id "MSTRG.3"; transcript_id "MSTRG.3.70"; exon_number "3";
chr1	StringTie	exon	1179189	1179333	1000	+	.	gene_id "MSTRG.3"; transcript_id "MSTRG.3.70"; exon_number "4";
chr1	StringTie	exon	1180034	1180340	1000	+	.	gene_id "MSTRG.3"; transcript_id "MSTRG.3.70"; exon_number "5";
chr1	StringTie	exon	1180483	1180601	1000	+	.	gene_id "MSTRG.3"; transcript_id "MSTRG.3.70"; exon_number "6";
chr1	StringTie	exon	1180731	1180860	1000	+	.	gene_id "MSTRG.3"; transcript_id "MSTRG.3.70"; exon_number "7";
chr1	StringTie	exon	1181741	1181815	1000	+	.	gene_id "MSTRG.3"; transcript_id "MSTRG.3.70"; exon_number "8";
chr1	StringTie	exon	1182361	1182446	1000	+	.	gene_id "MSTRG.3"; transcript_id "MSTRG.3.70"; exon_number "9";
chr1	StringTie	exon	1182876	1183047	1000	+	.	gene_id "MSTRG.3"; transcript_id "MSTRG.3.70"; exon_number "10";
chr1	StringTie	exon	1183900	1184091	1000	+	.	gene_id "MSTRG.3"; transcript_id "MSTRG.3.70"; exon_number "11";
chr1	StringTie	exon	1184969	1190474	1000	+	.	gene_id "MSTRG.3"; transcript_id "MSTRG.3.70"; exon_number "12";
chr1	StringTie	transcript	1173892	1198061	1000	+	.	gene_id "MSTRG.3"; transcript_id "MSTRG.3.71";
chr1	StringTie	exon	1173892	1173926	1000	+	.	gene_id "MSTRG.3"; transcript_id "MSTRG.3.71"; exon_number "1";
chr1	StringTie	exon	1174424	1174489	1000	+	.	gene_id "MSTRG.3"; transcript_id "MSTRG.3.71"; exon_number "2";
chr1	StringTie	exon	1179189	1179333	1000	+	.	gene_id "MSTRG.3"; transcript_id "MSTRG.3.71"; exon_number "3";
chr1	StringTie	exon	1180034	1180340	1000	+	.	gene_id "MSTRG.3"; transcript_id "MSTRG.3.71"; exon_number "4";
chr1	StringTie	exon	1180483	1180601	1000	+	.	gene_id "MSTRG.3"; transcript_id "MSTRG.3.71"; exon_number "5";
chr1	StringTie	exon	1180731	1180860	1000	+	.	gene_id "MSTRG.3"; transcript_id "MSTRG.3.71"; exon_number "6";
chr1	StringTie	exon	1181741	1181815	1000	+	.	gene_id "MSTRG.3"; transcript_id "MSTRG.3.71"; exon_number "7";
chr1	StringTie	exon	1182361	1182446	1000	+	.	gene_id "MSTRG.3"; transcript_id "MSTRG.3.71"; exon_number "8";
chr1	StringTie	exon	1182876	1183047	1000	+	.	gene_id "MSTRG.3"; transcript_id "MSTRG.3.71"; exon_number "9";
chr1	StringTie	exon	1183920	1184091	1000	+	.	gene_id "MSTRG.3"; transcript_id "MSTRG.3.71"; exon_number "10";
chr1	StringTie	exon	1184969	1185109	1000	+	.	gene_id "MSTRG.3"; transcript_id "MSTRG.3.71"; exon_number "11";
chr1	StringTie	exon	1196600	1196716	1000	+	.	gene_id "MSTRG.3"; transcript_id "MSTRG.3.71"; exon_number "12";
chr1	StringTie	exon	1197093	1197186	1000	+	.	gene_id "MSTRG.3"; transcript_id "MSTRG.3.71"; exon_number "13";
chr1	StringTie	exon	1197438	1198061	1000	+	.	gene_id "MSTRG.3"; transcript_id "MSTRG.3.71"; exon_number "14";
chr1	StringTie	transcript	1173892	1197951	1000	+	.	gene_id "MSTRG.3"; transcript_id "MSTRG.3.72";
chr1	StringTie	exon	1173892	1173926	1000	+	.	gene_id "MSTRG.3"; transcript_id "MSTRG.3.72"; exon_number "1";
chr1	StringTie	exon	1174216	1174321	1000	+	.	gene_id "MSTRG.3"; transcript_id "MSTRG.3.72"; exon_number "2";
chr1	StringTie	exon	1174424	1174489	1000	+	.	gene_id "MSTRG.3"; transcript_id "MSTRG.3.72"; exon_number "3";
chr1	StringTie	exon	1179189	1179333	1000	+	.	gene_id "MSTRG.3"; transcript_id "MSTRG.3.72"; exon_number "4";
chr1	StringTie	exon	1179657	1179737	1000	+	.	gene_id "MSTRG.3"; transcript_id "MSTRG.3.72"; exon_number "5";
chr1	StringTie	exon	1180034	1180340	1000	+	.	gene_id "MSTRG.3"; transcript_id "MSTRG.3.72"; exon_number "6";
chr1	StringTie	exon	1180483	1180601	1000	+	.	gene_id "MSTRG.3"; transcript_id "MSTRG.3.72"; exon_number "7";
chr1	StringTie	exon	1180731	1180860	1000	+	.	gene_id "MSTRG.3"; transcript_id "MSTRG.3.72"; exon_number "8";
chr1	StringTie	exon	1181741	1181815	1000	+	.	gene_id "MSTRG.3"; transcript_id "MSTRG.3.72"; exon_number "9";
chr1	StringTie	exon	1182361	1182446	1000	+	.	gene_id "MSTRG.3"; transcript_id "MSTRG.3.72"; exon_number "10";
chr1	StringTie	exon	1182876	1183047	1000	+	.	gene_id "MSTRG.3"; transcript_id "MSTRG.3.72"; exon_number "11";
chr1	StringTie	exon	1183920	1184091	1000	+	.	gene_id "MSTRG.3"; transcript_id "MSTRG.3.72"; exon_number "12";
chr1	StringTie	exon	1184969	1185109	1000	+	.	gene_id "MSTRG.3"; transcript_id "MSTRG.3.72"; exon_number "13";
chr1	StringTie	exon	1196600	1196716	1000	+	.	gene_id "MSTRG.3"; transcript_id "MSTRG.3.72"; exon_number "14";
chr1	StringTie	exon	1197093	1197165	1000	+	.	gene_id "MSTRG.3"; transcript_id "MSTRG.3.72"; exon_number "15";
chr1	StringTie	exon	1197438	1197951	1000	+	.	gene_id "MSTRG.3"; transcript_id "MSTRG.3.72"; exon_number "16";
chr1	StringTie	transcript	1173893	1198073	1000	+	.	gene_id "MSTRG.3"; transcript_id "MSTRG.3.73";
chr1	StringTie	exon	1173893	1173926	1000	+	.	gene_id "MSTRG.3"; transcript_id "MSTRG.3.73"; exon_number "1";
chr1	StringTie	exon	1174216	1174321	1000	+	.	gene_id "MSTRG.3"; transcript_id "MSTRG.3.73"; exon_number "2";
chr1	StringTie	exon	1174424	1174489	1000	+	.	gene_id "MSTRG.3"; transcript_id "MSTRG.3.73"; exon_number "3";
chr1	StringTie	exon	1179189	1179333	1000	+	.	gene_id "MSTRG.3"; transcript_id "MSTRG.3.73"; exon_number "4";
chr1	StringTie	exon	1179657	1179737	1000	+	.	gene_id "MSTRG.3"; transcript_id "MSTRG.3.73"; exon_number "5";
chr1	StringTie	exon	1180034	1180340	1000	+	.	gene_id "MSTRG.3"; transcript_id "MSTRG.3.73"; exon_number "6";
chr1	StringTie	exon	1180483	1180601	1000	+	.	gene_id "MSTRG.3"; transcript_id "MSTRG.3.73"; exon_number "7";
chr1	StringTie	exon	1180731	1180860	1000	+	.	gene_id "MSTRG.3"; transcript_id "MSTRG.3.73"; exon_number "8";
chr1	StringTie	exon	1181741	1181815	1000	+	.	gene_id "MSTRG.3"; transcript_id "MSTRG.3.73"; exon_number "9";
chr1	StringTie	exon	1182361	1182446	1000	+	.	gene_id "MSTRG.3"; transcript_id "MSTRG.3.73"; exon_number "10";
chr1	StringTie	exon	1182876	1183047	1000	+	.	gene_id "MSTRG.3"; transcript_id "MSTRG.3.73"; exon_number "11";
chr1	StringTie	exon	1183920	1184091	1000	+	.	gene_id "MSTRG.3"; transcript_id "MSTRG.3.73"; exon_number "12";
chr1	StringTie	exon	1184969	1185109	1000	+	.	gene_id "MSTRG.3"; transcript_id "MSTRG.3.73"; exon_number "13";
chr1	StringTie	exon	1185260	1188879	1000	+	.	gene_id "MSTRG.3"; transcript_id "MSTRG.3.73"; exon_number "14";
chr1	StringTie	exon	1196600	1196716	1000	+	.	gene_id "MSTRG.3"; transcript_id "MSTRG.3.73"; exon_number "15";
chr1	StringTie	exon	1197093	1197186	1000	+	.	gene_id "MSTRG.3"; transcript_id "MSTRG.3.73"; exon_number "16";
chr1	StringTie	exon	1197438	1198073	1000	+	.	gene_id "MSTRG.3"; transcript_id "MSTRG.3.73"; exon_number "17";
chr1	StringTie	transcript	1173893	1201265	1000	+	.	gene_id "MSTRG.3"; transcript_id "MSTRG.3.74";
chr1	StringTie	exon	1173893	1173926	1000	+	.	gene_id "MSTRG.3"; transcript_id "MSTRG.3.74"; exon_number "1";
chr1	StringTie	exon	1174216	1174321	1000	+	.	gene_id "MSTRG.3"; transcript_id "MSTRG.3.74"; exon_number "2";
chr1	StringTie	exon	1174424	1174489	1000	+	.	gene_id "MSTRG.3"; transcript_id "MSTRG.3.74"; exon_number "3";
chr1	StringTie	exon	1179189	1179333	1000	+	.	gene_id "MSTRG.3"; transcript_id "MSTRG.3.74"; exon_number "4";
chr1	StringTie	exon	1179657	1179737	1000	+	.	gene_id "MSTRG.3"; transcript_id "MSTRG.3.74"; exon_number "5";
chr1	StringTie	exon	1180034	1180340	1000	+	.	gene_id "MSTRG.3"; transcript_id "MSTRG.3.74"; exon_number "6";
chr1	StringTie	exon	1180483	1180601	1000	+	.	gene_id "MSTRG.3"; transcript_id "MSTRG.3.74"; exon_number "7";
chr1	StringTie	exon	1180731	1180860	1000	+	.	gene_id "MSTRG.3"; transcript_id "MSTRG.3.74"; exon_number "8";
chr1	StringTie	exon	1181741	1181815	1000	+	.	gene_id "MSTRG.3"; transcript_id "MSTRG.3.74"; exon_number "9";
chr1	StringTie	exon	1182361	1182446	1000	+	.	gene_id "MSTRG.3"; transcript_id "MSTRG.3.74"; exon_number "10";
chr1	StringTie	exon	1182876	1183047	1000	+	.	gene_id "MSTRG.3"; transcript_id "MSTRG.3.74"; exon_number "11";
chr1	StringTie	exon	1183920	1184091	1000	+	.	gene_id "MSTRG.3"; transcript_id "MSTRG.3.74"; exon_number "12";
chr1	StringTie	exon	1184969	1185109	1000	+	.	gene_id "MSTRG.3"; transcript_id "MSTRG.3.74"; exon_number "13";
chr1	StringTie	exon	1188818	1188879	1000	+	.	gene_id "MSTRG.3"; transcript_id "MSTRG.3.74"; exon_number "14";
chr1	StringTie	exon	1196600	1196716	1000	+	.	gene_id "MSTRG.3"; transcript_id "MSTRG.3.74"; exon_number "15";
chr1	StringTie	exon	1197093	1197186	1000	+	.	gene_id "MSTRG.3"; transcript_id "MSTRG.3.74"; exon_number "16";
chr1	StringTie	exon	1197438	1201265	1000	+	.	gene_id "MSTRG.3"; transcript_id "MSTRG.3.74"; exon_number "17";
chr1	StringTie	transcript	1173893	1197475	1000	+	.	gene_id "MSTRG.3"; transcript_id "MSTRG.3.75";
chr1	StringTie	exon	1173893	1173926	1000	+	.	gene_id "MSTRG.3"; transcript_id "MSTRG.3.75"; exon_number "1";
chr1	StringTie	exon	1174424	1174489	1000	+	.	gene_id "MSTRG.3"; transcript_id "MSTRG.3.75"; exon_number "2";
chr1	StringTie	exon	1179189	1179333	1000	+	.	gene_id "MSTRG.3"; transcript_id "MSTRG.3.75"; exon_number "3";
chr1	StringTie	exon	1179657	1179737	1000	+	.	gene_id "MSTRG.3"; transcript_id "MSTRG.3.75"; exon_number "4";
chr1	StringTie	exon	1180034	1180340	1000	+	.	gene_id "MSTRG.3"; transcript_id "MSTRG.3.75"; exon_number "5";
chr1	StringTie	exon	1180483	1180601	1000	+	.	gene_id "MSTRG.3"; transcript_id "MSTRG.3.75"; exon_number "6";
chr1	StringTie	exon	1180731	1180860	1000	+	.	gene_id "MSTRG.3"; transcript_id "MSTRG.3.75"; exon_number "7";
chr1	StringTie	exon	1181741	1181815	1000	+	.	gene_id "MSTRG.3"; transcript_id "MSTRG.3.75"; exon_number "8";
chr1	StringTie	exon	1182361	1182446	1000	+	.	gene_id "MSTRG.3"; transcript_id "MSTRG.3.75"; exon_number "9";
chr1	StringTie	exon	1182876	1183047	1000	+	.	gene_id "MSTRG.3"; transcript_id "MSTRG.3.75"; exon_number "10";
chr1	StringTie	exon	1183920	1184091	1000	+	.	gene_id "MSTRG.3"; transcript_id "MSTRG.3.75"; exon_number "11";
chr1	StringTie	exon	1184969	1185109	1000	+	.	gene_id "MSTRG.3"; transcript_id "MSTRG.3.75"; exon_number "12";
chr1	StringTie	exon	1196386	1196488	1000	+	.	gene_id "MSTRG.3"; transcript_id "MSTRG.3.75"; exon_number "13";
chr1	StringTie	exon	1196600	1196716	1000	+	.	gene_id "MSTRG.3"; transcript_id "MSTRG.3.75"; exon_number "14";
chr1	StringTie	exon	1197093	1197186	1000	+	.	gene_id "MSTRG.3"; transcript_id "MSTRG.3.75"; exon_number "15";
chr1	StringTie	exon	1197438	1197475	1000	+	.	gene_id "MSTRG.3"; transcript_id "MSTRG.3.75"; exon_number "16";
chr1	StringTie	transcript	1173894	1197475	1000	+	.	gene_id "MSTRG.3"; transcript_id "MSTRG.3.76";
chr1	StringTie	exon	1173894	1173926	1000	+	.	gene_id "MSTRG.3"; transcript_id "MSTRG.3.76"; exon_number "1";
chr1	StringTie	exon	1174521	1179333	1000	+	.	gene_id "MSTRG.3"; transcript_id "MSTRG.3.76"; exon_number "2";
chr1	StringTie	exon	1179657	1179737	1000	+	.	gene_id "MSTRG.3"; transcript_id "MSTRG.3.76"; exon_number "3";
chr1	StringTie	exon	1180034	1180340	1000	+	.	gene_id "MSTRG.3"; transcript_id "MSTRG.3.76"; exon_number "4";
chr1	StringTie	exon	1180483	1180601	1000	+	.	gene_id "MSTRG.3"; transcript_id "MSTRG.3.76"; exon_number "5";
chr1	StringTie	exon	1180731	1182446	1000	+	.	gene_id "MSTRG.3"; transcript_id "MSTRG.3.76"; exon_number "6";
chr1	StringTie	exon	1182876	1183047	1000	+	.	gene_id "MSTRG.3"; transcript_id "MSTRG.3.76"; exon_number "7";
chr1	StringTie	exon	1183920	1184091	1000	+	.	gene_id "MSTRG.3"; transcript_id "MSTRG.3.76"; exon_number "8";
chr1	StringTie	exon	1184969	1185109	1000	+	.	gene_id "MSTRG.3"; transcript_id "MSTRG.3.76"; exon_number "9";
chr1	StringTie	exon	1196386	1196488	1000	+	.	gene_id "MSTRG.3"; transcript_id "MSTRG.3.76"; exon_number "10";
chr1	StringTie	exon	1196600	1196716	1000	+	.	gene_id "MSTRG.3"; transcript_id "MSTRG.3.76"; exon_number "11";
chr1	StringTie	exon	1197093	1197186	1000	+	.	gene_id "MSTRG.3"; transcript_id "MSTRG.3.76"; exon_number "12";
chr1	StringTie	exon	1197438	1197475	1000	+	.	gene_id "MSTRG.3"; transcript_id "MSTRG.3.76"; exon_number "13";
chr1	StringTie	transcript	1173894	1189052	1000	+	.	gene_id "MSTRG.3"; transcript_id "MSTRG.3.77";
chr1	StringTie	exon	1173894	1173926	1000	+	.	gene_id "MSTRG.3"; transcript_id "MSTRG.3.77"; exon_number "1";
chr1	StringTie	exon	1174216	1174321	1000	+	.	gene_id "MSTRG.3"; transcript_id "MSTRG.3.77"; exon_number "2";
chr1	StringTie	exon	1174424	1174489	1000	+	.	gene_id "MSTRG.3"; transcript_id "MSTRG.3.77"; exon_number "3";
chr1	StringTie	exon	1178906	1179333	1000	+	.	gene_id "MSTRG.3"; transcript_id "MSTRG.3.77"; exon_number "4";
chr1	StringTie	exon	1179657	1179737	1000	+	.	gene_id "MSTRG.3"; transcript_id "MSTRG.3.77"; exon_number "5";
chr1	StringTie	exon	1180034	1180340	1000	+	.	gene_id "MSTRG.3"; transcript_id "MSTRG.3.77"; exon_number "6";
chr1	StringTie	exon	1180483	1180601	1000	+	.	gene_id "MSTRG.3"; transcript_id "MSTRG.3.77"; exon_number "7";
chr1	StringTie	exon	1180731	1180860	1000	+	.	gene_id "MSTRG.3"; transcript_id "MSTRG.3.77"; exon_number "8";
chr1	StringTie	exon	1181741	1181815	1000	+	.	gene_id "MSTRG.3"; transcript_id "MSTRG.3.77"; exon_number "9";
chr1	StringTie	exon	1182361	1182446	1000	+	.	gene_id "MSTRG.3"; transcript_id "MSTRG.3.77"; exon_number "10";
chr1	StringTie	exon	1182876	1183047	1000	+	.	gene_id "MSTRG.3"; transcript_id "MSTRG.3.77"; exon_number "11";
chr1	StringTie	exon	1183920	1184091	1000	+	.	gene_id "MSTRG.3"; transcript_id "MSTRG.3.77"; exon_number "12";
chr1	StringTie	exon	1184969	1185109	1000	+	.	gene_id "MSTRG.3"; transcript_id "MSTRG.3.77"; exon_number "13";
chr1	StringTie	exon	1188818	1189052	1000	+	.	gene_id "MSTRG.3"; transcript_id "MSTRG.3.77"; exon_number "14";
chr1	StringTie	transcript	1173894	1197974	1000	+	.	gene_id "MSTRG.3"; transcript_id "MSTRG.3.78";
chr1	StringTie	exon	1173894	1173926	1000	+	.	gene_id "MSTRG.3"; transcript_id "MSTRG.3.78"; exon_number "1";
chr1	StringTie	exon	1174230	1174321	1000	+	.	gene_id "MSTRG.3"; transcript_id "MSTRG.3.78"; exon_number "2";
chr1	StringTie	exon	1174424	1176063	1000	+	.	gene_id "MSTRG.3"; transcript_id "MSTRG.3.78"; exon_number "3";
chr1	StringTie	exon	1176338	1179333	1000	+	.	gene_id "MSTRG.3"; transcript_id "MSTRG.3.78"; exon_number "4";
chr1	StringTie	exon	1179657	1179737	1000	+	.	gene_id "MSTRG.3"; transcript_id "MSTRG.3.78"; exon_number "5";
chr1	StringTie	exon	1180034	1180340	1000	+	.	gene_id "MSTRG.3"; transcript_id "MSTRG.3.78"; exon_number "6";
chr1	StringTie	exon	1180483	1180601	1000	+	.	gene_id "MSTRG.3"; transcript_id "MSTRG.3.78"; exon_number "7";
chr1	StringTie	exon	1180731	1180860	1000	+	.	gene_id "MSTRG.3"; transcript_id "MSTRG.3.78"; exon_number "8";
chr1	StringTie	exon	1181741	1181815	1000	+	.	gene_id "MSTRG.3"; transcript_id "MSTRG.3.78"; exon_number "9";
chr1	StringTie	exon	1182361	1182446	1000	+	.	gene_id "MSTRG.3"; transcript_id "MSTRG.3.78"; exon_number "10";
chr1	StringTie	exon	1182876	1183047	1000	+	.	gene_id "MSTRG.3"; transcript_id "MSTRG.3.78"; exon_number "11";
chr1	StringTie	exon	1183920	1184091	1000	+	.	gene_id "MSTRG.3"; transcript_id "MSTRG.3.78"; exon_number "12";
chr1	StringTie	exon	1184969	1185109	1000	+	.	gene_id "MSTRG.3"; transcript_id "MSTRG.3.78"; exon_number "13";
chr1	StringTie	exon	1196600	1197186	1000	+	.	gene_id "MSTRG.3"; transcript_id "MSTRG.3.78"; exon_number "14";
chr1	StringTie	exon	1197438	1197974	1000	+	.	gene_id "MSTRG.3"; transcript_id "MSTRG.3.78"; exon_number "15";
chr1	StringTie	transcript	1173894	1200044	1000	+	.	gene_id "MSTRG.3"; transcript_id "MSTRG.3.79";
chr1	StringTie	exon	1173894	1173926	1000	+	.	gene_id "MSTRG.3"; transcript_id "MSTRG.3.79"; exon_number "1";
chr1	StringTie	exon	1174230	1174321	1000	+	.	gene_id "MSTRG.3"; transcript_id "MSTRG.3.79"; exon_number "2";
chr1	StringTie	exon	1174424	1174489	1000	+	.	gene_id "MSTRG.3"; transcript_id "MSTRG.3.79"; exon_number "3";
chr1	StringTie	exon	1179189	1179333	1000	+	.	gene_id "MSTRG.3"; transcript_id "MSTRG.3.79"; exon_number "4";
chr1	StringTie	exon	1179657	1179737	1000	+	.	gene_id "MSTRG.3"; transcript_id "MSTRG.3.79"; exon_number "5";
chr1	StringTie	exon	1180034	1180340	1000	+	.	gene_id "MSTRG.3"; transcript_id "MSTRG.3.79"; exon_number "6";
chr1	StringTie	exon	1180483	1180601	1000	+	.	gene_id "MSTRG.3"; transcript_id "MSTRG.3.79"; exon_number "7";
chr1	StringTie	exon	1180731	1181815	1000	+	.	gene_id "MSTRG.3"; transcript_id "MSTRG.3.79"; exon_number "8";
chr1	StringTie	exon	1182361	1182446	1000	+	.	gene_id "MSTRG.3"; transcript_id "MSTRG.3.79"; exon_number "9";
chr1	StringTie	exon	1182876	1183047	1000	+	.	gene_id "MSTRG.3"; transcript_id "MSTRG.3.79"; exon_number "10";
chr1	StringTie	exon	1183920	1184091	1000	+	.	gene_id "MSTRG.3"; transcript_id "MSTRG.3.79"; exon_number "11";
chr1	StringTie	exon	1184969	1185109	1000	+	.	gene_id "MSTRG.3"; transcript_id "MSTRG.3.79"; exon_number "12";
chr1	StringTie	exon	1196600	1196716	1000	+	.	gene_id "MSTRG.3"; transcript_id "MSTRG.3.79"; exon_number "13";
chr1	StringTie	exon	1197093	1197186	1000	+	.	gene_id "MSTRG.3"; transcript_id "MSTRG.3.79"; exon_number "14";
chr1	StringTie	exon	1197438	1199204	1000	+	.	gene_id "MSTRG.3"; transcript_id "MSTRG.3.79"; exon_number "15";
chr1	StringTie	exon	1199829	1200044	1000	+	.	gene_id "MSTRG.3"; transcript_id "MSTRG.3.79"; exon_number "16";
chr1	StringTie	transcript	1147104	1149442	1000	+	.	gene_id "MSTRG.3"; transcript_id "MSTRG.3.8";
chr1	StringTie	exon	1147104	1148556	1000	+	.	gene_id "MSTRG.3"; transcript_id "MSTRG.3.8"; exon_number "1";
chr1	StringTie	exon	1148692	1149442	1000	+	.	gene_id "MSTRG.3"; transcript_id "MSTRG.3.8"; exon_number "2";
chr1	StringTie	transcript	1173894	1200044	1000	+	.	gene_id "MSTRG.3"; transcript_id "MSTRG.3.80";
chr1	StringTie	exon	1173894	1173926	1000	+	.	gene_id "MSTRG.3"; transcript_id "MSTRG.3.80"; exon_number "1";
chr1	StringTie	exon	1174285	1174321	1000	+	.	gene_id "MSTRG.3"; transcript_id "MSTRG.3.80"; exon_number "2";
chr1	StringTie	exon	1174424	1174489	1000	+	.	gene_id "MSTRG.3"; transcript_id "MSTRG.3.80"; exon_number "3";
chr1	StringTie	exon	1179189	1179333	1000	+	.	gene_id "MSTRG.3"; transcript_id "MSTRG.3.80"; exon_number "4";
chr1	StringTie	exon	1179657	1179737	1000	+	.	gene_id "MSTRG.3"; transcript_id "MSTRG.3.80"; exon_number "5";
chr1	StringTie	exon	1180034	1180340	1000	+	.	gene_id "MSTRG.3"; transcript_id "MSTRG.3.80"; exon_number "6";
chr1	StringTie	exon	1180483	1180601	1000	+	.	gene_id "MSTRG.3"; transcript_id "MSTRG.3.80"; exon_number "7";
chr1	StringTie	exon	1180731	1180860	1000	+	.	gene_id "MSTRG.3"; transcript_id "MSTRG.3.80"; exon_number "8";
chr1	StringTie	exon	1181741	1181815	1000	+	.	gene_id "MSTRG.3"; transcript_id "MSTRG.3.80"; exon_number "9";
chr1	StringTie	exon	1182361	1182446	1000	+	.	gene_id "MSTRG.3"; transcript_id "MSTRG.3.80"; exon_number "10";
chr1	StringTie	exon	1182876	1183047	1000	+	.	gene_id "MSTRG.3"; transcript_id "MSTRG.3.80"; exon_number "11";
chr1	StringTie	exon	1183920	1184091	1000	+	.	gene_id "MSTRG.3"; transcript_id "MSTRG.3.80"; exon_number "12";
chr1	StringTie	exon	1184969	1185109	1000	+	.	gene_id "MSTRG.3"; transcript_id "MSTRG.3.80"; exon_number "13";
chr1	StringTie	exon	1196600	1196716	1000	+	.	gene_id "MSTRG.3"; transcript_id "MSTRG.3.80"; exon_number "14";
chr1	StringTie	exon	1197093	1197186	1000	+	.	gene_id "MSTRG.3"; transcript_id "MSTRG.3.80"; exon_number "15";
chr1	StringTie	exon	1197438	1199204	1000	+	.	gene_id "MSTRG.3"; transcript_id "MSTRG.3.80"; exon_number "16";
chr1	StringTie	exon	1199829	1200044	1000	+	.	gene_id "MSTRG.3"; transcript_id "MSTRG.3.80"; exon_number "17";
chr1	StringTie	transcript	1173895	1198072	1000	+	.	gene_id "MSTRG.3"; transcript_id "MSTRG.3.81";
chr1	StringTie	exon	1173895	1173926	1000	+	.	gene_id "MSTRG.3"; transcript_id "MSTRG.3.81"; exon_number "1";
chr1	StringTie	exon	1174216	1174321	1000	+	.	gene_id "MSTRG.3"; transcript_id "MSTRG.3.81"; exon_number "2";
chr1	StringTie	exon	1174424	1174489	1000	+	.	gene_id "MSTRG.3"; transcript_id "MSTRG.3.81"; exon_number "3";
chr1	StringTie	exon	1176459	1179333	1000	+	.	gene_id "MSTRG.3"; transcript_id "MSTRG.3.81"; exon_number "4";
chr1	StringTie	exon	1179657	1179737	1000	+	.	gene_id "MSTRG.3"; transcript_id "MSTRG.3.81"; exon_number "5";
chr1	StringTie	exon	1180034	1180340	1000	+	.	gene_id "MSTRG.3"; transcript_id "MSTRG.3.81"; exon_number "6";
chr1	StringTie	exon	1180483	1180601	1000	+	.	gene_id "MSTRG.3"; transcript_id "MSTRG.3.81"; exon_number "7";
chr1	StringTie	exon	1180731	1180860	1000	+	.	gene_id "MSTRG.3"; transcript_id "MSTRG.3.81"; exon_number "8";
chr1	StringTie	exon	1181741	1181815	1000	+	.	gene_id "MSTRG.3"; transcript_id "MSTRG.3.81"; exon_number "9";
chr1	StringTie	exon	1182361	1182446	1000	+	.	gene_id "MSTRG.3"; transcript_id "MSTRG.3.81"; exon_number "10";
chr1	StringTie	exon	1182876	1183047	1000	+	.	gene_id "MSTRG.3"; transcript_id "MSTRG.3.81"; exon_number "11";
chr1	StringTie	exon	1183920	1184091	1000	+	.	gene_id "MSTRG.3"; transcript_id "MSTRG.3.81"; exon_number "12";
chr1	StringTie	exon	1184969	1185109	1000	+	.	gene_id "MSTRG.3"; transcript_id "MSTRG.3.81"; exon_number "13";
chr1	StringTie	exon	1196600	1196716	1000	+	.	gene_id "MSTRG.3"; transcript_id "MSTRG.3.81"; exon_number "14";
chr1	StringTie	exon	1197093	1197186	1000	+	.	gene_id "MSTRG.3"; transcript_id "MSTRG.3.81"; exon_number "15";
chr1	StringTie	exon	1197438	1198072	1000	+	.	gene_id "MSTRG.3"; transcript_id "MSTRG.3.81"; exon_number "16";
chr1	StringTie	transcript	1173897	1198067	1000	+	.	gene_id "MSTRG.3"; transcript_id "MSTRG.3.82";
chr1	StringTie	exon	1173897	1173926	1000	+	.	gene_id "MSTRG.3"; transcript_id "MSTRG.3.82"; exon_number "1";
chr1	StringTie	exon	1174216	1174321	1000	+	.	gene_id "MSTRG.3"; transcript_id "MSTRG.3.82"; exon_number "2";
chr1	StringTie	exon	1174424	1174489	1000	+	.	gene_id "MSTRG.3"; transcript_id "MSTRG.3.82"; exon_number "3";
chr1	StringTie	exon	1179189	1179333	1000	+	.	gene_id "MSTRG.3"; transcript_id "MSTRG.3.82"; exon_number "4";
chr1	StringTie	exon	1180034	1180340	1000	+	.	gene_id "MSTRG.3"; transcript_id "MSTRG.3.82"; exon_number "5";
chr1	StringTie	exon	1180483	1180601	1000	+	.	gene_id "MSTRG.3"; transcript_id "MSTRG.3.82"; exon_number "6";
chr1	StringTie	exon	1180731	1180860	1000	+	.	gene_id "MSTRG.3"; transcript_id "MSTRG.3.82"; exon_number "7";
chr1	StringTie	exon	1181741	1181815	1000	+	.	gene_id "MSTRG.3"; transcript_id "MSTRG.3.82"; exon_number "8";
chr1	StringTie	exon	1182361	1182446	1000	+	.	gene_id "MSTRG.3"; transcript_id "MSTRG.3.82"; exon_number "9";
chr1	StringTie	exon	1182876	1183047	1000	+	.	gene_id "MSTRG.3"; transcript_id "MSTRG.3.82"; exon_number "10";
chr1	StringTie	exon	1183920	1184091	1000	+	.	gene_id "MSTRG.3"; transcript_id "MSTRG.3.82"; exon_number "11";
chr1	StringTie	exon	1184969	1185109	1000	+	.	gene_id "MSTRG.3"; transcript_id "MSTRG.3.82"; exon_number "12";
chr1	StringTie	exon	1196600	1196716	1000	+	.	gene_id "MSTRG.3"; transcript_id "MSTRG.3.82"; exon_number "13";
chr1	StringTie	exon	1197093	1197186	1000	+	.	gene_id "MSTRG.3"; transcript_id "MSTRG.3.82"; exon_number "14";
chr1	StringTie	exon	1197438	1198067	1000	+	.	gene_id "MSTRG.3"; transcript_id "MSTRG.3.82"; exon_number "15";
chr1	StringTie	transcript	1173898	1190474	1000	+	.	gene_id "MSTRG.3"; transcript_id "MSTRG.3.83";
chr1	StringTie	exon	1173898	1173926	1000	+	.	gene_id "MSTRG.3"; transcript_id "MSTRG.3.83"; exon_number "1";
chr1	StringTie	exon	1174424	1174489	1000	+	.	gene_id "MSTRG.3"; transcript_id "MSTRG.3.83"; exon_number "2";
chr1	StringTie	exon	1179189	1179333	1000	+	.	gene_id "MSTRG.3"; transcript_id "MSTRG.3.83"; exon_number "3";
chr1	StringTie	exon	1180034	1180340	1000	+	.	gene_id "MSTRG.3"; transcript_id "MSTRG.3.83"; exon_number "4";
chr1	StringTie	exon	1180483	1180601	1000	+	.	gene_id "MSTRG.3"; transcript_id "MSTRG.3.83"; exon_number "5";
chr1	StringTie	exon	1180731	1180860	1000	+	.	gene_id "MSTRG.3"; transcript_id "MSTRG.3.83"; exon_number "6";
chr1	StringTie	exon	1181741	1181815	1000	+	.	gene_id "MSTRG.3"; transcript_id "MSTRG.3.83"; exon_number "7";
chr1	StringTie	exon	1182361	1182446	1000	+	.	gene_id "MSTRG.3"; transcript_id "MSTRG.3.83"; exon_number "8";
chr1	StringTie	exon	1182876	1183047	1000	+	.	gene_id "MSTRG.3"; transcript_id "MSTRG.3.83"; exon_number "9";
chr1	StringTie	exon	1183920	1184091	1000	+	.	gene_id "MSTRG.3"; transcript_id "MSTRG.3.83"; exon_number "10";
chr1	StringTie	exon	1184969	1185109	1000	+	.	gene_id "MSTRG.3"; transcript_id "MSTRG.3.83"; exon_number "11";
chr1	StringTie	exon	1188818	1190474	1000	+	.	gene_id "MSTRG.3"; transcript_id "MSTRG.3.83"; exon_number "12";
chr1	StringTie	transcript	1173898	1189094	1000	+	.	gene_id "MSTRG.3"; transcript_id "MSTRG.3.84";
chr1	StringTie	exon	1173898	1173926	1000	+	.	gene_id "MSTRG.3"; transcript_id "MSTRG.3.84"; exon_number "1";
chr1	StringTie	exon	1174424	1174489	1000	+	.	gene_id "MSTRG.3"; transcript_id "MSTRG.3.84"; exon_number "2";
chr1	StringTie	exon	1176459	1179098	1000	+	.	gene_id "MSTRG.3"; transcript_id "MSTRG.3.84"; exon_number "3";
chr1	StringTie	exon	1179189	1179333	1000	+	.	gene_id "MSTRG.3"; transcript_id "MSTRG.3.84"; exon_number "4";
chr1	StringTie	exon	1180034	1180340	1000	+	.	gene_id "MSTRG.3"; transcript_id "MSTRG.3.84"; exon_number "5";
chr1	StringTie	exon	1180483	1180601	1000	+	.	gene_id "MSTRG.3"; transcript_id "MSTRG.3.84"; exon_number "6";
chr1	StringTie	exon	1180731	1180860	1000	+	.	gene_id "MSTRG.3"; transcript_id "MSTRG.3.84"; exon_number "7";
chr1	StringTie	exon	1181741	1181815	1000	+	.	gene_id "MSTRG.3"; transcript_id "MSTRG.3.84"; exon_number "8";
chr1	StringTie	exon	1182361	1182446	1000	+	.	gene_id "MSTRG.3"; transcript_id "MSTRG.3.84"; exon_number "9";
chr1	StringTie	exon	1182876	1183047	1000	+	.	gene_id "MSTRG.3"; transcript_id "MSTRG.3.84"; exon_number "10";
chr1	StringTie	exon	1183920	1184091	1000	+	.	gene_id "MSTRG.3"; transcript_id "MSTRG.3.84"; exon_number "11";
chr1	StringTie	exon	1184969	1185109	1000	+	.	gene_id "MSTRG.3"; transcript_id "MSTRG.3.84"; exon_number "12";
chr1	StringTie	exon	1188818	1189094	1000	+	.	gene_id "MSTRG.3"; transcript_id "MSTRG.3.84"; exon_number "13";
chr1	StringTie	transcript	1173898	1189094	1000	+	.	gene_id "MSTRG.3"; transcript_id "MSTRG.3.85";
chr1	StringTie	exon	1173898	1173926	1000	+	.	gene_id "MSTRG.3"; transcript_id "MSTRG.3.85"; exon_number "1";
chr1	StringTie	exon	1174424	1174489	1000	+	.	gene_id "MSTRG.3"; transcript_id "MSTRG.3.85"; exon_number "2";
chr1	StringTie	exon	1176459	1179333	1000	+	.	gene_id "MSTRG.3"; transcript_id "MSTRG.3.85"; exon_number "3";
chr1	StringTie	exon	1179657	1179737	1000	+	.	gene_id "MSTRG.3"; transcript_id "MSTRG.3.85"; exon_number "4";
chr1	StringTie	exon	1180034	1180340	1000	+	.	gene_id "MSTRG.3"; transcript_id "MSTRG.3.85"; exon_number "5";
chr1	StringTie	exon	1180483	1180601	1000	+	.	gene_id "MSTRG.3"; transcript_id "MSTRG.3.85"; exon_number "6";
chr1	StringTie	exon	1180731	1180860	1000	+	.	gene_id "MSTRG.3"; transcript_id "MSTRG.3.85"; exon_number "7";
chr1	StringTie	exon	1181741	1181815	1000	+	.	gene_id "MSTRG.3"; transcript_id "MSTRG.3.85"; exon_number "8";
chr1	StringTie	exon	1182361	1182446	1000	+	.	gene_id "MSTRG.3"; transcript_id "MSTRG.3.85"; exon_number "9";
chr1	StringTie	exon	1182876	1183047	1000	+	.	gene_id "MSTRG.3"; transcript_id "MSTRG.3.85"; exon_number "10";
chr1	StringTie	exon	1183920	1184091	1000	+	.	gene_id "MSTRG.3"; transcript_id "MSTRG.3.85"; exon_number "11";
chr1	StringTie	exon	1184969	1185109	1000	+	.	gene_id "MSTRG.3"; transcript_id "MSTRG.3.85"; exon_number "12";
chr1	StringTie	exon	1185260	1189094	1000	+	.	gene_id "MSTRG.3"; transcript_id "MSTRG.3.85"; exon_number "13";
chr1	StringTie	transcript	1173898	1199749	1000	+	.	gene_id "MSTRG.3"; transcript_id "MSTRG.3.86";
chr1	StringTie	exon	1173898	1173926	1000	+	.	gene_id "MSTRG.3"; transcript_id "MSTRG.3.86"; exon_number "1";
chr1	StringTie	exon	1174216	1174321	1000	+	.	gene_id "MSTRG.3"; transcript_id "MSTRG.3.86"; exon_number "2";
chr1	StringTie	exon	1174424	1174489	1000	+	.	gene_id "MSTRG.3"; transcript_id "MSTRG.3.86"; exon_number "3";
chr1	StringTie	exon	1179189	1179333	1000	+	.	gene_id "MSTRG.3"; transcript_id "MSTRG.3.86"; exon_number "4";
chr1	StringTie	exon	1179657	1179737	1000	+	.	gene_id "MSTRG.3"; transcript_id "MSTRG.3.86"; exon_number "5";
chr1	StringTie	exon	1180034	1180340	1000	+	.	gene_id "MSTRG.3"; transcript_id "MSTRG.3.86"; exon_number "6";
chr1	StringTie	exon	1180483	1180601	1000	+	.	gene_id "MSTRG.3"; transcript_id "MSTRG.3.86"; exon_number "7";
chr1	StringTie	exon	1180731	1180860	1000	+	.	gene_id "MSTRG.3"; transcript_id "MSTRG.3.86"; exon_number "8";
chr1	StringTie	exon	1181741	1181815	1000	+	.	gene_id "MSTRG.3"; transcript_id "MSTRG.3.86"; exon_number "9";
chr1	StringTie	exon	1182361	1182446	1000	+	.	gene_id "MSTRG.3"; transcript_id "MSTRG.3.86"; exon_number "10";
chr1	StringTie	exon	1182876	1183047	1000	+	.	gene_id "MSTRG.3"; transcript_id "MSTRG.3.86"; exon_number "11";
chr1	StringTie	exon	1183920	1184091	1000	+	.	gene_id "MSTRG.3"; transcript_id "MSTRG.3.86"; exon_number "12";
chr1	StringTie	exon	1184969	1185109	1000	+	.	gene_id "MSTRG.3"; transcript_id "MSTRG.3.86"; exon_number "13";
chr1	StringTie	exon	1194607	1199749	1000	+	.	gene_id "MSTRG.3"; transcript_id "MSTRG.3.86"; exon_number "14";
chr1	StringTie	transcript	1173898	1197904	1000	+	.	gene_id "MSTRG.3"; transcript_id "MSTRG.3.87";
chr1	StringTie	exon	1173898	1173926	1000	+	.	gene_id "MSTRG.3"; transcript_id "MSTRG.3.87"; exon_number "1";
chr1	StringTie	exon	1174424	1174489	1000	+	.	gene_id "MSTRG.3"; transcript_id "MSTRG.3.87"; exon_number "2";
chr1	StringTie	exon	1178906	1179333	1000	+	.	gene_id "MSTRG.3"; transcript_id "MSTRG.3.87"; exon_number "3";
chr1	StringTie	exon	1179657	1179737	1000	+	.	gene_id "MSTRG.3"; transcript_id "MSTRG.3.87"; exon_number "4";
chr1	StringTie	exon	1180034	1180340	1000	+	.	gene_id "MSTRG.3"; transcript_id "MSTRG.3.87"; exon_number "5";
chr1	StringTie	exon	1180483	1180601	1000	+	.	gene_id "MSTRG.3"; transcript_id "MSTRG.3.87"; exon_number "6";
chr1	StringTie	exon	1180731	1180860	1000	+	.	gene_id "MSTRG.3"; transcript_id "MSTRG.3.87"; exon_number "7";
chr1	StringTie	exon	1181741	1181815	1000	+	.	gene_id "MSTRG.3"; transcript_id "MSTRG.3.87"; exon_number "8";
chr1	StringTie	exon	1182361	1182446	1000	+	.	gene_id "MSTRG.3"; transcript_id "MSTRG.3.87"; exon_number "9";
chr1	StringTie	exon	1182876	1183047	1000	+	.	gene_id "MSTRG.3"; transcript_id "MSTRG.3.87"; exon_number "10";
chr1	StringTie	exon	1183920	1184091	1000	+	.	gene_id "MSTRG.3"; transcript_id "MSTRG.3.87"; exon_number "11";
chr1	StringTie	exon	1184969	1185109	1000	+	.	gene_id "MSTRG.3"; transcript_id "MSTRG.3.87"; exon_number "12";
chr1	StringTie	exon	1196600	1196716	1000	+	.	gene_id "MSTRG.3"; transcript_id "MSTRG.3.87"; exon_number "13";
chr1	StringTie	exon	1197093	1197186	1000	+	.	gene_id "MSTRG.3"; transcript_id "MSTRG.3.87"; exon_number "14";
chr1	StringTie	exon	1197438	1197904	1000	+	.	gene_id "MSTRG.3"; transcript_id "MSTRG.3.87"; exon_number "15";
chr1	StringTie	transcript	1173898	1198705	1000	+	.	gene_id "MSTRG.3"; transcript_id "MSTRG.3.88";
chr1	StringTie	exon	1173898	1173926	1000	+	.	gene_id "MSTRG.3"; transcript_id "MSTRG.3.88"; exon_number "1";
chr1	StringTie	exon	1174424	1174489	1000	+	.	gene_id "MSTRG.3"; transcript_id "MSTRG.3.88"; exon_number "2";
chr1	StringTie	exon	1178906	1179098	1000	+	.	gene_id "MSTRG.3"; transcript_id "MSTRG.3.88"; exon_number "3";
chr1	StringTie	exon	1179189	1179333	1000	+	.	gene_id "MSTRG.3"; transcript_id "MSTRG.3.88"; exon_number "4";
chr1	StringTie	exon	1179657	1179737	1000	+	.	gene_id "MSTRG.3"; transcript_id "MSTRG.3.88"; exon_number "5";
chr1	StringTie	exon	1180034	1180340	1000	+	.	gene_id "MSTRG.3"; transcript_id "MSTRG.3.88"; exon_number "6";
chr1	StringTie	exon	1180483	1180601	1000	+	.	gene_id "MSTRG.3"; transcript_id "MSTRG.3.88"; exon_number "7";
chr1	StringTie	exon	1180731	1180860	1000	+	.	gene_id "MSTRG.3"; transcript_id "MSTRG.3.88"; exon_number "8";
chr1	StringTie	exon	1181741	1181815	1000	+	.	gene_id "MSTRG.3"; transcript_id "MSTRG.3.88"; exon_number "9";
chr1	StringTie	exon	1182361	1182446	1000	+	.	gene_id "MSTRG.3"; transcript_id "MSTRG.3.88"; exon_number "10";
chr1	StringTie	exon	1182876	1183047	1000	+	.	gene_id "MSTRG.3"; transcript_id "MSTRG.3.88"; exon_number "11";
chr1	StringTie	exon	1183920	1184091	1000	+	.	gene_id "MSTRG.3"; transcript_id "MSTRG.3.88"; exon_number "12";
chr1	StringTie	exon	1184969	1185109	1000	+	.	gene_id "MSTRG.3"; transcript_id "MSTRG.3.88"; exon_number "13";
chr1	StringTie	exon	1196600	1196716	1000	+	.	gene_id "MSTRG.3"; transcript_id "MSTRG.3.88"; exon_number "14";
chr1	StringTie	exon	1197093	1197186	1000	+	.	gene_id "MSTRG.3"; transcript_id "MSTRG.3.88"; exon_number "15";
chr1	StringTie	exon	1197438	1198705	1000	+	.	gene_id "MSTRG.3"; transcript_id "MSTRG.3.88"; exon_number "16";
chr1	StringTie	transcript	1173900	1189338	1000	+	.	gene_id "MSTRG.3"; transcript_id "MSTRG.3.89";
chr1	StringTie	exon	1173900	1173926	1000	+	.	gene_id "MSTRG.3"; transcript_id "MSTRG.3.89"; exon_number "1";
chr1	StringTie	exon	1174424	1174489	1000	+	.	gene_id "MSTRG.3"; transcript_id "MSTRG.3.89"; exon_number "2";
chr1	StringTie	exon	1179189	1179333	1000	+	.	gene_id "MSTRG.3"; transcript_id "MSTRG.3.89"; exon_number "3";
chr1	StringTie	exon	1179657	1179737	1000	+	.	gene_id "MSTRG.3"; transcript_id "MSTRG.3.89"; exon_number "4";
chr1	StringTie	exon	1180034	1180340	1000	+	.	gene_id "MSTRG.3"; transcript_id "MSTRG.3.89"; exon_number "5";
chr1	StringTie	exon	1180483	1180601	1000	+	.	gene_id "MSTRG.3"; transcript_id "MSTRG.3.89"; exon_number "6";
chr1	StringTie	exon	1180731	1180860	1000	+	.	gene_id "MSTRG.3"; transcript_id "MSTRG.3.89"; exon_number "7";
chr1	StringTie	exon	1181741	1181815	1000	+	.	gene_id "MSTRG.3"; transcript_id "MSTRG.3.89"; exon_number "8";
chr1	StringTie	exon	1182361	1182446	1000	+	.	gene_id "MSTRG.3"; transcript_id "MSTRG.3.89"; exon_number "9";
chr1	StringTie	exon	1182876	1183047	1000	+	.	gene_id "MSTRG.3"; transcript_id "MSTRG.3.89"; exon_number "10";
chr1	StringTie	exon	1183920	1184091	1000	+	.	gene_id "MSTRG.3"; transcript_id "MSTRG.3.89"; exon_number "11";
chr1	StringTie	exon	1184969	1185109	1000	+	.	gene_id "MSTRG.3"; transcript_id "MSTRG.3.89"; exon_number "12";
chr1	StringTie	exon	1188818	1189338	1000	+	.	gene_id "MSTRG.3"; transcript_id "MSTRG.3.89"; exon_number "13";
chr1	StringTie	transcript	1147740	1149229	1000	+	.	gene_id "MSTRG.3"; transcript_id "MSTRG.3.9";
chr1	StringTie	exon	1147740	1148842	1000	+	.	gene_id "MSTRG.3"; transcript_id "MSTRG.3.9"; exon_number "1";
chr1	StringTie	exon	1149083	1149229	1000	+	.	gene_id "MSTRG.3"; transcript_id "MSTRG.3.9"; exon_number "2";
chr1	StringTie	transcript	1173900	1198066	1000	+	.	gene_id "MSTRG.3"; transcript_id "MSTRG.3.90";
chr1	StringTie	exon	1173900	1173926	1000	+	.	gene_id "MSTRG.3"; transcript_id "MSTRG.3.90"; exon_number "1";
chr1	StringTie	exon	1174216	1174321	1000	+	.	gene_id "MSTRG.3"; transcript_id "MSTRG.3.90"; exon_number "2";
chr1	StringTie	exon	1174424	1174489	1000	+	.	gene_id "MSTRG.3"; transcript_id "MSTRG.3.90"; exon_number "3";
chr1	StringTie	exon	1179189	1179333	1000	+	.	gene_id "MSTRG.3"; transcript_id "MSTRG.3.90"; exon_number "4";
chr1	StringTie	exon	1180034	1180340	1000	+	.	gene_id "MSTRG.3"; transcript_id "MSTRG.3.90"; exon_number "5";
chr1	StringTie	exon	1180457	1180601	1000	+	.	gene_id "MSTRG.3"; transcript_id "MSTRG.3.90"; exon_number "6";
chr1	StringTie	exon	1180731	1181815	1000	+	.	gene_id "MSTRG.3"; transcript_id "MSTRG.3.90"; exon_number "7";
chr1	StringTie	exon	1182361	1182446	1000	+	.	gene_id "MSTRG.3"; transcript_id "MSTRG.3.90"; exon_number "8";
chr1	StringTie	exon	1182876	1183047	1000	+	.	gene_id "MSTRG.3"; transcript_id "MSTRG.3.90"; exon_number "9";
chr1	StringTie	exon	1183920	1184091	1000	+	.	gene_id "MSTRG.3"; transcript_id "MSTRG.3.90"; exon_number "10";
chr1	StringTie	exon	1184969	1185109	1000	+	.	gene_id "MSTRG.3"; transcript_id "MSTRG.3.90"; exon_number "11";
chr1	StringTie	exon	1196600	1197186	1000	+	.	gene_id "MSTRG.3"; transcript_id "MSTRG.3.90"; exon_number "12";
chr1	StringTie	exon	1197438	1198066	1000	+	.	gene_id "MSTRG.3"; transcript_id "MSTRG.3.90"; exon_number "13";
chr1	StringTie	transcript	1173900	1198066	1000	+	.	gene_id "MSTRG.3"; transcript_id "MSTRG.3.91";
chr1	StringTie	exon	1173900	1173926	1000	+	.	gene_id "MSTRG.3"; transcript_id "MSTRG.3.91"; exon_number "1";
chr1	StringTie	exon	1174216	1174321	1000	+	.	gene_id "MSTRG.3"; transcript_id "MSTRG.3.91"; exon_number "2";
chr1	StringTie	exon	1174424	1176015	1000	+	.	gene_id "MSTRG.3"; transcript_id "MSTRG.3.91"; exon_number "3";
chr1	StringTie	exon	1176459	1179333	1000	+	.	gene_id "MSTRG.3"; transcript_id "MSTRG.3.91"; exon_number "4";
chr1	StringTie	exon	1179657	1179737	1000	+	.	gene_id "MSTRG.3"; transcript_id "MSTRG.3.91"; exon_number "5";
chr1	StringTie	exon	1180034	1180340	1000	+	.	gene_id "MSTRG.3"; transcript_id "MSTRG.3.91"; exon_number "6";
chr1	StringTie	exon	1180483	1180601	1000	+	.	gene_id "MSTRG.3"; transcript_id "MSTRG.3.91"; exon_number "7";
chr1	StringTie	exon	1180731	1180860	1000	+	.	gene_id "MSTRG.3"; transcript_id "MSTRG.3.91"; exon_number "8";
chr1	StringTie	exon	1181741	1181815	1000	+	.	gene_id "MSTRG.3"; transcript_id "MSTRG.3.91"; exon_number "9";
chr1	StringTie	exon	1182361	1182446	1000	+	.	gene_id "MSTRG.3"; transcript_id "MSTRG.3.91"; exon_number "10";
chr1	StringTie	exon	1182876	1183047	1000	+	.	gene_id "MSTRG.3"; transcript_id "MSTRG.3.91"; exon_number "11";
chr1	StringTie	exon	1183920	1184091	1000	+	.	gene_id "MSTRG.3"; transcript_id "MSTRG.3.91"; exon_number "12";
chr1	StringTie	exon	1184969	1185109	1000	+	.	gene_id "MSTRG.3"; transcript_id "MSTRG.3.91"; exon_number "13";
chr1	StringTie	exon	1196600	1196716	1000	+	.	gene_id "MSTRG.3"; transcript_id "MSTRG.3.91"; exon_number "14";
chr1	StringTie	exon	1197093	1197186	1000	+	.	gene_id "MSTRG.3"; transcript_id "MSTRG.3.91"; exon_number "15";
chr1	StringTie	exon	1197438	1198066	1000	+	.	gene_id "MSTRG.3"; transcript_id "MSTRG.3.91"; exon_number "16";
chr1	StringTie	transcript	1173900	1198066	1000	+	.	gene_id "MSTRG.3"; transcript_id "MSTRG.3.92";
chr1	StringTie	exon	1173900	1173926	1000	+	.	gene_id "MSTRG.3"; transcript_id "MSTRG.3.92"; exon_number "1";
chr1	StringTie	exon	1174216	1174321	1000	+	.	gene_id "MSTRG.3"; transcript_id "MSTRG.3.92"; exon_number "2";
chr1	StringTie	exon	1174424	1177183	1000	+	.	gene_id "MSTRG.3"; transcript_id "MSTRG.3.92"; exon_number "3";
chr1	StringTie	exon	1177218	1179333	1000	+	.	gene_id "MSTRG.3"; transcript_id "MSTRG.3.92"; exon_number "4";
chr1	StringTie	exon	1179657	1179737	1000	+	.	gene_id "MSTRG.3"; transcript_id "MSTRG.3.92"; exon_number "5";
chr1	StringTie	exon	1180034	1180340	1000	+	.	gene_id "MSTRG.3"; transcript_id "MSTRG.3.92"; exon_number "6";
chr1	StringTie	exon	1180483	1180601	1000	+	.	gene_id "MSTRG.3"; transcript_id "MSTRG.3.92"; exon_number "7";
chr1	StringTie	exon	1180731	1180860	1000	+	.	gene_id "MSTRG.3"; transcript_id "MSTRG.3.92"; exon_number "8";
chr1	StringTie	exon	1181741	1181815	1000	+	.	gene_id "MSTRG.3"; transcript_id "MSTRG.3.92"; exon_number "9";
chr1	StringTie	exon	1182361	1182446	1000	+	.	gene_id "MSTRG.3"; transcript_id "MSTRG.3.92"; exon_number "10";
chr1	StringTie	exon	1182876	1183047	1000	+	.	gene_id "MSTRG.3"; transcript_id "MSTRG.3.92"; exon_number "11";
chr1	StringTie	exon	1183920	1184091	1000	+	.	gene_id "MSTRG.3"; transcript_id "MSTRG.3.92"; exon_number "12";
chr1	StringTie	exon	1184969	1185109	1000	+	.	gene_id "MSTRG.3"; transcript_id "MSTRG.3.92"; exon_number "13";
chr1	StringTie	exon	1196600	1196716	1000	+	.	gene_id "MSTRG.3"; transcript_id "MSTRG.3.92"; exon_number "14";
chr1	StringTie	exon	1197093	1197186	1000	+	.	gene_id "MSTRG.3"; transcript_id "MSTRG.3.92"; exon_number "15";
chr1	StringTie	exon	1197438	1198066	1000	+	.	gene_id "MSTRG.3"; transcript_id "MSTRG.3.92"; exon_number "16";
chr1	StringTie	transcript	1173903	1200283	1000	+	.	gene_id "MSTRG.3"; transcript_id "MSTRG.3.93";
chr1	StringTie	exon	1173903	1173926	1000	+	.	gene_id "MSTRG.3"; transcript_id "MSTRG.3.93"; exon_number "1";
chr1	StringTie	exon	1174266	1174321	1000	+	.	gene_id "MSTRG.3"; transcript_id "MSTRG.3.93"; exon_number "2";
chr1	StringTie	exon	1174424	1174489	1000	+	.	gene_id "MSTRG.3"; transcript_id "MSTRG.3.93"; exon_number "3";
chr1	StringTie	exon	1179189	1179333	1000	+	.	gene_id "MSTRG.3"; transcript_id "MSTRG.3.93"; exon_number "4";
chr1	StringTie	exon	1179657	1179737	1000	+	.	gene_id "MSTRG.3"; transcript_id "MSTRG.3.93"; exon_number "5";
chr1	StringTie	exon	1180034	1180340	1000	+	.	gene_id "MSTRG.3"; transcript_id "MSTRG.3.93"; exon_number "6";
chr1	StringTie	exon	1180483	1180601	1000	+	.	gene_id "MSTRG.3"; transcript_id "MSTRG.3.93"; exon_number "7";
chr1	StringTie	exon	1180731	1180860	1000	+	.	gene_id "MSTRG.3"; transcript_id "MSTRG.3.93"; exon_number "8";
chr1	StringTie	exon	1181741	1181815	1000	+	.	gene_id "MSTRG.3"; transcript_id "MSTRG.3.93"; exon_number "9";
chr1	StringTie	exon	1182361	1182446	1000	+	.	gene_id "MSTRG.3"; transcript_id "MSTRG.3.93"; exon_number "10";
chr1	StringTie	exon	1182876	1183047	1000	+	.	gene_id "MSTRG.3"; transcript_id "MSTRG.3.93"; exon_number "11";
chr1	StringTie	exon	1183920	1184091	1000	+	.	gene_id "MSTRG.3"; transcript_id "MSTRG.3.93"; exon_number "12";
chr1	StringTie	exon	1184969	1185109	1000	+	.	gene_id "MSTRG.3"; transcript_id "MSTRG.3.93"; exon_number "13";
chr1	StringTie	exon	1196600	1196716	1000	+	.	gene_id "MSTRG.3"; transcript_id "MSTRG.3.93"; exon_number "14";
chr1	StringTie	exon	1197093	1197186	1000	+	.	gene_id "MSTRG.3"; transcript_id "MSTRG.3.93"; exon_number "15";
chr1	StringTie	exon	1197438	1199964	1000	+	.	gene_id "MSTRG.3"; transcript_id "MSTRG.3.93"; exon_number "16";
chr1	StringTie	exon	1200243	1200283	1000	+	.	gene_id "MSTRG.3"; transcript_id "MSTRG.3.93"; exon_number "17";
chr1	StringTie	transcript	1173903	1197475	1000	+	.	gene_id "MSTRG.3"; transcript_id "MSTRG.3.94";
chr1	StringTie	exon	1173903	1173926	1000	+	.	gene_id "MSTRG.3"; transcript_id "MSTRG.3.94"; exon_number "1";
chr1	StringTie	exon	1174216	1174321	1000	+	.	gene_id "MSTRG.3"; transcript_id "MSTRG.3.94"; exon_number "2";
chr1	StringTie	exon	1174424	1174489	1000	+	.	gene_id "MSTRG.3"; transcript_id "MSTRG.3.94"; exon_number "3";
chr1	StringTie	exon	1179189	1179333	1000	+	.	gene_id "MSTRG.3"; transcript_id "MSTRG.3.94"; exon_number "4";
chr1	StringTie	exon	1179657	1179737	1000	+	.	gene_id "MSTRG.3"; transcript_id "MSTRG.3.94"; exon_number "5";
chr1	StringTie	exon	1180034	1180340	1000	+	.	gene_id "MSTRG.3"; transcript_id "MSTRG.3.94"; exon_number "6";
chr1	StringTie	exon	1180457	1180601	1000	+	.	gene_id "MSTRG.3"; transcript_id "MSTRG.3.94"; exon_number "7";
chr1	StringTie	exon	1180731	1180860	1000	+	.	gene_id "MSTRG.3"; transcript_id "MSTRG.3.94"; exon_number "8";
chr1	StringTie	exon	1181741	1181815	1000	+	.	gene_id "MSTRG.3"; transcript_id "MSTRG.3.94"; exon_number "9";
chr1	StringTie	exon	1182361	1182446	1000	+	.	gene_id "MSTRG.3"; transcript_id "MSTRG.3.94"; exon_number "10";
chr1	StringTie	exon	1182876	1183047	1000	+	.	gene_id "MSTRG.3"; transcript_id "MSTRG.3.94"; exon_number "11";
chr1	StringTie	exon	1183920	1184091	1000	+	.	gene_id "MSTRG.3"; transcript_id "MSTRG.3.94"; exon_number "12";
chr1	StringTie	exon	1184969	1185109	1000	+	.	gene_id "MSTRG.3"; transcript_id "MSTRG.3.94"; exon_number "13";
chr1	StringTie	exon	1196386	1196488	1000	+	.	gene_id "MSTRG.3"; transcript_id "MSTRG.3.94"; exon_number "14";
chr1	StringTie	exon	1196600	1196716	1000	+	.	gene_id "MSTRG.3"; transcript_id "MSTRG.3.94"; exon_number "15";
chr1	StringTie	exon	1197093	1197186	1000	+	.	gene_id "MSTRG.3"; transcript_id "MSTRG.3.94"; exon_number "16";
chr1	StringTie	exon	1197438	1197475	1000	+	.	gene_id "MSTRG.3"; transcript_id "MSTRG.3.94"; exon_number "17";
chr1	StringTie	transcript	1173904	1189385	1000	+	.	gene_id "MSTRG.3"; transcript_id "MSTRG.3.96";
chr1	StringTie	exon	1173904	1173926	1000	+	.	gene_id "MSTRG.3"; transcript_id "MSTRG.3.96"; exon_number "1";
chr1	StringTie	exon	1174216	1174321	1000	+	.	gene_id "MSTRG.3"; transcript_id "MSTRG.3.96"; exon_number "2";
chr1	StringTie	exon	1174424	1174489	1000	+	.	gene_id "MSTRG.3"; transcript_id "MSTRG.3.96"; exon_number "3";
chr1	StringTie	exon	1179189	1179333	1000	+	.	gene_id "MSTRG.3"; transcript_id "MSTRG.3.96"; exon_number "4";
chr1	StringTie	exon	1180034	1180340	1000	+	.	gene_id "MSTRG.3"; transcript_id "MSTRG.3.96"; exon_number "5";
chr1	StringTie	exon	1180483	1180601	1000	+	.	gene_id "MSTRG.3"; transcript_id "MSTRG.3.96"; exon_number "6";
chr1	StringTie	exon	1180731	1182446	1000	+	.	gene_id "MSTRG.3"; transcript_id "MSTRG.3.96"; exon_number "7";
chr1	StringTie	exon	1182876	1183047	1000	+	.	gene_id "MSTRG.3"; transcript_id "MSTRG.3.96"; exon_number "8";
chr1	StringTie	exon	1183920	1184091	1000	+	.	gene_id "MSTRG.3"; transcript_id "MSTRG.3.96"; exon_number "9";
chr1	StringTie	exon	1184969	1185109	1000	+	.	gene_id "MSTRG.3"; transcript_id "MSTRG.3.96"; exon_number "10";
chr1	StringTie	exon	1188818	1189385	1000	+	.	gene_id "MSTRG.3"; transcript_id "MSTRG.3.96"; exon_number "11";
chr1	StringTie	transcript	1173904	1189286	1000	+	.	gene_id "MSTRG.3"; transcript_id "MSTRG.3.97";
chr1	StringTie	exon	1173904	1173926	1000	+	.	gene_id "MSTRG.3"; transcript_id "MSTRG.3.97"; exon_number "1";
chr1	StringTie	exon	1174266	1174321	1000	+	.	gene_id "MSTRG.3"; transcript_id "MSTRG.3.97"; exon_number "2";
chr1	StringTie	exon	1174424	1179333	1000	+	.	gene_id "MSTRG.3"; transcript_id "MSTRG.3.97"; exon_number "3";
chr1	StringTie	exon	1179657	1179737	1000	+	.	gene_id "MSTRG.3"; transcript_id "MSTRG.3.97"; exon_number "4";
chr1	StringTie	exon	1180034	1180340	1000	+	.	gene_id "MSTRG.3"; transcript_id "MSTRG.3.97"; exon_number "5";
chr1	StringTie	exon	1180483	1180601	1000	+	.	gene_id "MSTRG.3"; transcript_id "MSTRG.3.97"; exon_number "6";
chr1	StringTie	exon	1180731	1180860	1000	+	.	gene_id "MSTRG.3"; transcript_id "MSTRG.3.97"; exon_number "7";
chr1	StringTie	exon	1181741	1181815	1000	+	.	gene_id "MSTRG.3"; transcript_id "MSTRG.3.97"; exon_number "8";
chr1	StringTie	exon	1182361	1182446	1000	+	.	gene_id "MSTRG.3"; transcript_id "MSTRG.3.97"; exon_number "9";
chr1	StringTie	exon	1182876	1183047	1000	+	.	gene_id "MSTRG.3"; transcript_id "MSTRG.3.97"; exon_number "10";
chr1	StringTie	exon	1183920	1184091	1000	+	.	gene_id "MSTRG.3"; transcript_id "MSTRG.3.97"; exon_number "11";
chr1	StringTie	exon	1184969	1185109	1000	+	.	gene_id "MSTRG.3"; transcript_id "MSTRG.3.97"; exon_number "12";
chr1	StringTie	exon	1188818	1188879	1000	+	.	gene_id "MSTRG.3"; transcript_id "MSTRG.3.97"; exon_number "13";
chr1	StringTie	exon	1189170	1189286	1000	+	.	gene_id "MSTRG.3"; transcript_id "MSTRG.3.97"; exon_number "14";
chr1	StringTie	transcript	1173904	1197969	1000	+	.	gene_id "MSTRG.3"; transcript_id "MSTRG.3.98";
chr1	StringTie	exon	1173904	1173926	1000	+	.	gene_id "MSTRG.3"; transcript_id "MSTRG.3.98"; exon_number "1";
chr1	StringTie	exon	1174216	1174321	1000	+	.	gene_id "MSTRG.3"; transcript_id "MSTRG.3.98"; exon_number "2";
chr1	StringTie	exon	1174424	1175826	1000	+	.	gene_id "MSTRG.3"; transcript_id "MSTRG.3.98"; exon_number "3";
chr1	StringTie	exon	1175875	1179333	1000	+	.	gene_id "MSTRG.3"; transcript_id "MSTRG.3.98"; exon_number "4";
chr1	StringTie	exon	1179657	1179737	1000	+	.	gene_id "MSTRG.3"; transcript_id "MSTRG.3.98"; exon_number "5";
chr1	StringTie	exon	1180034	1180340	1000	+	.	gene_id "MSTRG.3"; transcript_id "MSTRG.3.98"; exon_number "6";
chr1	StringTie	exon	1180483	1180601	1000	+	.	gene_id "MSTRG.3"; transcript_id "MSTRG.3.98"; exon_number "7";
chr1	StringTie	exon	1180731	1180860	1000	+	.	gene_id "MSTRG.3"; transcript_id "MSTRG.3.98"; exon_number "8";
chr1	StringTie	exon	1181741	1181815	1000	+	.	gene_id "MSTRG.3"; transcript_id "MSTRG.3.98"; exon_number "9";
chr1	StringTie	exon	1182361	1182446	1000	+	.	gene_id "MSTRG.3"; transcript_id "MSTRG.3.98"; exon_number "10";
chr1	StringTie	exon	1182876	1183047	1000	+	.	gene_id "MSTRG.3"; transcript_id "MSTRG.3.98"; exon_number "11";
chr1	StringTie	exon	1183920	1184091	1000	+	.	gene_id "MSTRG.3"; transcript_id "MSTRG.3.98"; exon_number "12";
chr1	StringTie	exon	1184969	1185109	1000	+	.	gene_id "MSTRG.3"; transcript_id "MSTRG.3.98"; exon_number "13";
chr1	StringTie	exon	1196600	1196716	1000	+	.	gene_id "MSTRG.3"; transcript_id "MSTRG.3.98"; exon_number "14";
chr1	StringTie	exon	1197093	1197186	1000	+	.	gene_id "MSTRG.3"; transcript_id "MSTRG.3.98"; exon_number "15";
chr1	StringTie	exon	1197438	1197969	1000	+	.	gene_id "MSTRG.3"; transcript_id "MSTRG.3.98"; exon_number "16";
chr1	StringTie	transcript	1331314	1335306	1000	+	.	gene_id "MSTRG.30"; transcript_id "ENST00000339381"; gene_name "TAS1R3"; ref_gene_id "ENSG00000169962";
chr1	StringTie	exon	1331314	1331536	1000	+	.	gene_id "MSTRG.30"; transcript_id "ENST00000339381"; exon_number "1"; gene_name "TAS1R3"; ref_gene_id "ENSG00000169962";
chr1	StringTie	exon	1331638	1331938	1000	+	.	gene_id "MSTRG.30"; transcript_id "ENST00000339381"; exon_number "2"; gene_name "TAS1R3"; ref_gene_id "ENSG00000169962";
chr1	StringTie	exon	1332024	1332806	1000	+	.	gene_id "MSTRG.30"; transcript_id "ENST00000339381"; exon_number "3"; gene_name "TAS1R3"; ref_gene_id "ENSG00000169962";
chr1	StringTie	exon	1332921	1333124	1000	+	.	gene_id "MSTRG.30"; transcript_id "ENST00000339381"; exon_number "4"; gene_name "TAS1R3"; ref_gene_id "ENSG00000169962";
chr1	StringTie	exon	1333259	1333379	1000	+	.	gene_id "MSTRG.30"; transcript_id "ENST00000339381"; exon_number "5"; gene_name "TAS1R3"; ref_gene_id "ENSG00000169962";
chr1	StringTie	exon	1333506	1335306	1000	+	.	gene_id "MSTRG.30"; transcript_id "ENST00000339381"; exon_number "6"; gene_name "TAS1R3"; ref_gene_id "ENSG00000169962";
chr1	StringTie	transcript	1324767	1328897	1000	+	.	gene_id "MSTRG.30"; transcript_id "ENST00000343938"; gene_name "CPTP"; ref_gene_id "ENSG00000224051";
chr1	StringTie	exon	1324767	1325102	1000	+	.	gene_id "MSTRG.30"; transcript_id "ENST00000343938"; exon_number "1"; gene_name "CPTP"; ref_gene_id "ENSG00000224051";
chr1	StringTie	exon	1326836	1327032	1000	+	.	gene_id "MSTRG.30"; transcript_id "ENST00000343938"; exon_number "2"; gene_name "CPTP"; ref_gene_id "ENSG00000224051";
chr1	StringTie	exon	1327241	1328897	1000	+	.	gene_id "MSTRG.30"; transcript_id "ENST00000343938"; exon_number "3"; gene_name "CPTP"; ref_gene_id "ENSG00000224051";
chr1	StringTie	transcript	1324756	1327994	1000	+	.	gene_id "MSTRG.30"; transcript_id "ENST00000464957"; gene_name "CPTP"; ref_gene_id "ENSG00000224051";
chr1	StringTie	exon	1324756	1325102	1000	+	.	gene_id "MSTRG.30"; transcript_id "ENST00000464957"; exon_number "1"; gene_name "CPTP"; ref_gene_id "ENSG00000224051";
chr1	StringTie	exon	1327241	1327994	1000	+	.	gene_id "MSTRG.30"; transcript_id "ENST00000464957"; exon_number "2"; gene_name "CPTP"; ref_gene_id "ENSG00000224051";
chr1	StringTie	transcript	1325241	1327471	1000	+	.	gene_id "MSTRG.30"; transcript_id "ENST00000488011"; gene_name "CPTP"; ref_gene_id "ENSG00000224051";
chr1	StringTie	exon	1325241	1325595	1000	+	.	gene_id "MSTRG.30"; transcript_id "ENST00000488011"; exon_number "1"; gene_name "CPTP"; ref_gene_id "ENSG00000224051";
chr1	StringTie	exon	1326836	1327032	1000	+	.	gene_id "MSTRG.30"; transcript_id "ENST00000488011"; exon_number "2"; gene_name "CPTP"; ref_gene_id "ENSG00000224051";
chr1	StringTie	exon	1327241	1327471	1000	+	.	gene_id "MSTRG.30"; transcript_id "ENST00000488011"; exon_number "3"; gene_name "CPTP"; ref_gene_id "ENSG00000224051";
chr1	StringTie	transcript	1324691	1328937	1000	+	.	gene_id "MSTRG.30"; transcript_id "MSTRG.30.1";
chr1	StringTie	exon	1324691	1325102	1000	+	.	gene_id "MSTRG.30"; transcript_id "MSTRG.30.1"; exon_number "1";
chr1	StringTie	exon	1325424	1325595	1000	+	.	gene_id "MSTRG.30"; transcript_id "MSTRG.30.1"; exon_number "2";
chr1	StringTie	exon	1326836	1327032	1000	+	.	gene_id "MSTRG.30"; transcript_id "MSTRG.30.1"; exon_number "3";
chr1	StringTie	exon	1327241	1327949	1000	+	.	gene_id "MSTRG.30"; transcript_id "MSTRG.30.1"; exon_number "4";
chr1	StringTie	exon	1328162	1328937	1000	+	.	gene_id "MSTRG.30"; transcript_id "MSTRG.30.1"; exon_number "5";
chr1	StringTie	transcript	1324742	1328943	1000	+	.	gene_id "MSTRG.30"; transcript_id "MSTRG.30.10";
chr1	StringTie	exon	1324742	1325102	1000	+	.	gene_id "MSTRG.30"; transcript_id "MSTRG.30.10"; exon_number "1";
chr1	StringTie	exon	1326811	1327032	1000	+	.	gene_id "MSTRG.30"; transcript_id "MSTRG.30.10"; exon_number "2";
chr1	StringTie	exon	1327241	1328943	1000	+	.	gene_id "MSTRG.30"; transcript_id "MSTRG.30.10"; exon_number "3";
chr1	StringTie	transcript	1324756	1328897	1000	+	.	gene_id "MSTRG.30"; transcript_id "MSTRG.30.11";
chr1	StringTie	exon	1324756	1325102	1000	+	.	gene_id "MSTRG.30"; transcript_id "MSTRG.30.11"; exon_number "1";
chr1	StringTie	exon	1327241	1327949	1000	+	.	gene_id "MSTRG.30"; transcript_id "MSTRG.30.11"; exon_number "2";
chr1	StringTie	exon	1328162	1328897	1000	+	.	gene_id "MSTRG.30"; transcript_id "MSTRG.30.11"; exon_number "3";
chr1	StringTie	transcript	1324759	1335374	1000	+	.	gene_id "MSTRG.30"; transcript_id "MSTRG.30.13";
chr1	StringTie	exon	1324759	1325102	1000	+	.	gene_id "MSTRG.30"; transcript_id "MSTRG.30.13"; exon_number "1";
chr1	StringTie	exon	1326836	1327032	1000	+	.	gene_id "MSTRG.30"; transcript_id "MSTRG.30.13"; exon_number "2";
chr1	StringTie	exon	1327241	1329143	1000	+	.	gene_id "MSTRG.30"; transcript_id "MSTRG.30.13"; exon_number "3";
chr1	StringTie	exon	1331638	1331938	1000	+	.	gene_id "MSTRG.30"; transcript_id "MSTRG.30.13"; exon_number "4";
chr1	StringTie	exon	1332024	1332806	1000	+	.	gene_id "MSTRG.30"; transcript_id "MSTRG.30.13"; exon_number "5";
chr1	StringTie	exon	1332921	1333124	1000	+	.	gene_id "MSTRG.30"; transcript_id "MSTRG.30.13"; exon_number "6";
chr1	StringTie	exon	1333259	1333379	1000	+	.	gene_id "MSTRG.30"; transcript_id "MSTRG.30.13"; exon_number "7";
chr1	StringTie	exon	1333506	1335374	1000	+	.	gene_id "MSTRG.30"; transcript_id "MSTRG.30.13"; exon_number "8";
chr1	StringTie	transcript	1324767	1336241	1000	+	.	gene_id "MSTRG.30"; transcript_id "MSTRG.30.14";
chr1	StringTie	exon	1324767	1325102	1000	+	.	gene_id "MSTRG.30"; transcript_id "MSTRG.30.14"; exon_number "1";
chr1	StringTie	exon	1326836	1327032	1000	+	.	gene_id "MSTRG.30"; transcript_id "MSTRG.30.14"; exon_number "2";
chr1	StringTie	exon	1327241	1331536	1000	+	.	gene_id "MSTRG.30"; transcript_id "MSTRG.30.14"; exon_number "3";
chr1	StringTie	exon	1331638	1331938	1000	+	.	gene_id "MSTRG.30"; transcript_id "MSTRG.30.14"; exon_number "4";
chr1	StringTie	exon	1332024	1332806	1000	+	.	gene_id "MSTRG.30"; transcript_id "MSTRG.30.14"; exon_number "5";
chr1	StringTie	exon	1332921	1333124	1000	+	.	gene_id "MSTRG.30"; transcript_id "MSTRG.30.14"; exon_number "6";
chr1	StringTie	exon	1333259	1333379	1000	+	.	gene_id "MSTRG.30"; transcript_id "MSTRG.30.14"; exon_number "7";
chr1	StringTie	exon	1333506	1335657	1000	+	.	gene_id "MSTRG.30"; transcript_id "MSTRG.30.14"; exon_number "8";
chr1	StringTie	exon	1335681	1335996	1000	+	.	gene_id "MSTRG.30"; transcript_id "MSTRG.30.14"; exon_number "9";
chr1	StringTie	exon	1336025	1336241	1000	+	.	gene_id "MSTRG.30"; transcript_id "MSTRG.30.14"; exon_number "10";
chr1	StringTie	transcript	1324770	1329062	1000	+	.	gene_id "MSTRG.30"; transcript_id "MSTRG.30.16";
chr1	StringTie	exon	1324770	1325102	1000	+	.	gene_id "MSTRG.30"; transcript_id "MSTRG.30.16"; exon_number "1";
chr1	StringTie	exon	1326836	1327032	1000	+	.	gene_id "MSTRG.30"; transcript_id "MSTRG.30.16"; exon_number "2";
chr1	StringTie	exon	1327241	1327547	1000	+	.	gene_id "MSTRG.30"; transcript_id "MSTRG.30.16"; exon_number "3";
chr1	StringTie	exon	1328025	1329062	1000	+	.	gene_id "MSTRG.30"; transcript_id "MSTRG.30.16"; exon_number "4";
chr1	StringTie	transcript	1324794	1335314	1000	+	.	gene_id "MSTRG.30"; transcript_id "MSTRG.30.17";
chr1	StringTie	exon	1324794	1331938	1000	+	.	gene_id "MSTRG.30"; transcript_id "MSTRG.30.17"; exon_number "1";
chr1	StringTie	exon	1332024	1332806	1000	+	.	gene_id "MSTRG.30"; transcript_id "MSTRG.30.17"; exon_number "2";
chr1	StringTie	exon	1332921	1333124	1000	+	.	gene_id "MSTRG.30"; transcript_id "MSTRG.30.17"; exon_number "3";
chr1	StringTie	exon	1333262	1333379	1000	+	.	gene_id "MSTRG.30"; transcript_id "MSTRG.30.17"; exon_number "4";
chr1	StringTie	exon	1333506	1335314	1000	+	.	gene_id "MSTRG.30"; transcript_id "MSTRG.30.17"; exon_number "5";
chr1	StringTie	transcript	1324806	1328938	1000	+	.	gene_id "MSTRG.30"; transcript_id "MSTRG.30.18";
chr1	StringTie	exon	1324806	1325595	1000	+	.	gene_id "MSTRG.30"; transcript_id "MSTRG.30.18"; exon_number "1";
chr1	StringTie	exon	1327241	1328938	1000	+	.	gene_id "MSTRG.30"; transcript_id "MSTRG.30.18"; exon_number "2";
chr1	StringTie	transcript	1324814	1328916	1000	+	.	gene_id "MSTRG.30"; transcript_id "MSTRG.30.19";
chr1	StringTie	exon	1324814	1325102	1000	+	.	gene_id "MSTRG.30"; transcript_id "MSTRG.30.19"; exon_number "1";
chr1	StringTie	exon	1326836	1327032	1000	+	.	gene_id "MSTRG.30"; transcript_id "MSTRG.30.19"; exon_number "2";
chr1	StringTie	exon	1327241	1328302	1000	+	.	gene_id "MSTRG.30"; transcript_id "MSTRG.30.19"; exon_number "3";
chr1	StringTie	exon	1328366	1328916	1000	+	.	gene_id "MSTRG.30"; transcript_id "MSTRG.30.19"; exon_number "4";
chr1	StringTie	transcript	1324696	1329132	1000	+	.	gene_id "MSTRG.30"; transcript_id "MSTRG.30.2";
chr1	StringTie	exon	1324696	1325963	1000	+	.	gene_id "MSTRG.30"; transcript_id "MSTRG.30.2"; exon_number "1";
chr1	StringTie	exon	1326836	1327032	1000	+	.	gene_id "MSTRG.30"; transcript_id "MSTRG.30.2"; exon_number "2";
chr1	StringTie	exon	1327241	1329132	1000	+	.	gene_id "MSTRG.30"; transcript_id "MSTRG.30.2"; exon_number "3";
chr1	StringTie	transcript	1324819	1336516	1000	+	.	gene_id "MSTRG.30"; transcript_id "MSTRG.30.20";
chr1	StringTie	exon	1324819	1325102	1000	+	.	gene_id "MSTRG.30"; transcript_id "MSTRG.30.20"; exon_number "1";
chr1	StringTie	exon	1326836	1327032	1000	+	.	gene_id "MSTRG.30"; transcript_id "MSTRG.30.20"; exon_number "2";
chr1	StringTie	exon	1327241	1331536	1000	+	.	gene_id "MSTRG.30"; transcript_id "MSTRG.30.20"; exon_number "3";
chr1	StringTie	exon	1331638	1331938	1000	+	.	gene_id "MSTRG.30"; transcript_id "MSTRG.30.20"; exon_number "4";
chr1	StringTie	exon	1332024	1332806	1000	+	.	gene_id "MSTRG.30"; transcript_id "MSTRG.30.20"; exon_number "5";
chr1	StringTie	exon	1332921	1333124	1000	+	.	gene_id "MSTRG.30"; transcript_id "MSTRG.30.20"; exon_number "6";
chr1	StringTie	exon	1333506	1336516	1000	+	.	gene_id "MSTRG.30"; transcript_id "MSTRG.30.20"; exon_number "7";
chr1	StringTie	transcript	1324835	1329071	1000	+	.	gene_id "MSTRG.30"; transcript_id "MSTRG.30.21";
chr1	StringTie	exon	1324835	1325102	1000	+	.	gene_id "MSTRG.30"; transcript_id "MSTRG.30.21"; exon_number "1";
chr1	StringTie	exon	1325366	1325595	1000	+	.	gene_id "MSTRG.30"; transcript_id "MSTRG.30.21"; exon_number "2";
chr1	StringTie	exon	1326836	1327032	1000	+	.	gene_id "MSTRG.30"; transcript_id "MSTRG.30.21"; exon_number "3";
chr1	StringTie	exon	1327241	1329071	1000	+	.	gene_id "MSTRG.30"; transcript_id "MSTRG.30.21"; exon_number "4";
chr1	StringTie	transcript	1324836	1328896	1000	+	.	gene_id "MSTRG.30"; transcript_id "MSTRG.30.22";
chr1	StringTie	exon	1324836	1325102	1000	+	.	gene_id "MSTRG.30"; transcript_id "MSTRG.30.22"; exon_number "1";
chr1	StringTie	exon	1326836	1327032	1000	+	.	gene_id "MSTRG.30"; transcript_id "MSTRG.30.22"; exon_number "2";
chr1	StringTie	exon	1327284	1328896	1000	+	.	gene_id "MSTRG.30"; transcript_id "MSTRG.30.22"; exon_number "3";
chr1	StringTie	transcript	1324918	1336138	1000	+	.	gene_id "MSTRG.30"; transcript_id "MSTRG.30.23";
chr1	StringTie	exon	1324918	1325102	1000	+	.	gene_id "MSTRG.30"; transcript_id "MSTRG.30.23"; exon_number "1";
chr1	StringTie	exon	1326836	1327032	1000	+	.	gene_id "MSTRG.30"; transcript_id "MSTRG.30.23"; exon_number "2";
chr1	StringTie	exon	1327241	1328978	1000	+	.	gene_id "MSTRG.30"; transcript_id "MSTRG.30.23"; exon_number "3";
chr1	StringTie	exon	1331638	1332806	1000	+	.	gene_id "MSTRG.30"; transcript_id "MSTRG.30.23"; exon_number "4";
chr1	StringTie	exon	1332921	1333124	1000	+	.	gene_id "MSTRG.30"; transcript_id "MSTRG.30.23"; exon_number "5";
chr1	StringTie	exon	1333259	1333379	1000	+	.	gene_id "MSTRG.30"; transcript_id "MSTRG.30.23"; exon_number "6";
chr1	StringTie	exon	1333506	1335714	1000	+	.	gene_id "MSTRG.30"; transcript_id "MSTRG.30.23"; exon_number "7";
chr1	StringTie	exon	1336117	1336138	1000	+	.	gene_id "MSTRG.30"; transcript_id "MSTRG.30.23"; exon_number "8";
chr1	StringTie	transcript	1325241	1328892	1000	+	.	gene_id "MSTRG.30"; transcript_id "MSTRG.30.24";
chr1	StringTie	exon	1325241	1325595	1000	+	.	gene_id "MSTRG.30"; transcript_id "MSTRG.30.24"; exon_number "1";
chr1	StringTie	exon	1326836	1327032	1000	+	.	gene_id "MSTRG.30"; transcript_id "MSTRG.30.24"; exon_number "2";
chr1	StringTie	exon	1327241	1327625	1000	+	.	gene_id "MSTRG.30"; transcript_id "MSTRG.30.24"; exon_number "3";
chr1	StringTie	exon	1327686	1328892	1000	+	.	gene_id "MSTRG.30"; transcript_id "MSTRG.30.24"; exon_number "4";
chr1	StringTie	transcript	1330845	1336517	1000	+	.	gene_id "MSTRG.30"; transcript_id "MSTRG.30.26";
chr1	StringTie	exon	1330845	1331536	1000	+	.	gene_id "MSTRG.30"; transcript_id "MSTRG.30.26"; exon_number "1";
chr1	StringTie	exon	1331638	1331938	1000	+	.	gene_id "MSTRG.30"; transcript_id "MSTRG.30.26"; exon_number "2";
chr1	StringTie	exon	1332024	1332806	1000	+	.	gene_id "MSTRG.30"; transcript_id "MSTRG.30.26"; exon_number "3";
chr1	StringTie	exon	1332921	1333124	1000	+	.	gene_id "MSTRG.30"; transcript_id "MSTRG.30.26"; exon_number "4";
chr1	StringTie	exon	1333506	1335651	1000	+	.	gene_id "MSTRG.30"; transcript_id "MSTRG.30.26"; exon_number "5";
chr1	StringTie	exon	1335681	1336064	1000	+	.	gene_id "MSTRG.30"; transcript_id "MSTRG.30.26"; exon_number "6";
chr1	StringTie	exon	1336117	1336517	1000	+	.	gene_id "MSTRG.30"; transcript_id "MSTRG.30.26"; exon_number "7";
chr1	StringTie	transcript	1331137	1335521	1000	+	.	gene_id "MSTRG.30"; transcript_id "MSTRG.30.27";
chr1	StringTie	exon	1331137	1331536	1000	+	.	gene_id "MSTRG.30"; transcript_id "MSTRG.30.27"; exon_number "1";
chr1	StringTie	exon	1331638	1331938	1000	+	.	gene_id "MSTRG.30"; transcript_id "MSTRG.30.27"; exon_number "2";
chr1	StringTie	exon	1332024	1335426	1000	+	.	gene_id "MSTRG.30"; transcript_id "MSTRG.30.27"; exon_number "3";
chr1	StringTie	exon	1335454	1335521	1000	+	.	gene_id "MSTRG.30"; transcript_id "MSTRG.30.27"; exon_number "4";
chr1	StringTie	transcript	1331166	1336351	1000	+	.	gene_id "MSTRG.30"; transcript_id "MSTRG.30.28";
chr1	StringTie	exon	1331166	1331536	1000	+	.	gene_id "MSTRG.30"; transcript_id "MSTRG.30.28"; exon_number "1";
chr1	StringTie	exon	1331638	1331938	1000	+	.	gene_id "MSTRG.30"; transcript_id "MSTRG.30.28"; exon_number "2";
chr1	StringTie	exon	1332024	1333124	1000	+	.	gene_id "MSTRG.30"; transcript_id "MSTRG.30.28"; exon_number "3";
chr1	StringTie	exon	1333259	1333379	1000	+	.	gene_id "MSTRG.30"; transcript_id "MSTRG.30.28"; exon_number "4";
chr1	StringTie	exon	1333506	1335657	1000	+	.	gene_id "MSTRG.30"; transcript_id "MSTRG.30.28"; exon_number "5";
chr1	StringTie	exon	1335681	1335996	1000	+	.	gene_id "MSTRG.30"; transcript_id "MSTRG.30.28"; exon_number "6";
chr1	StringTie	exon	1336025	1336090	1000	+	.	gene_id "MSTRG.30"; transcript_id "MSTRG.30.28"; exon_number "7";
chr1	StringTie	exon	1336117	1336351	1000	+	.	gene_id "MSTRG.30"; transcript_id "MSTRG.30.28"; exon_number "8";
chr1	StringTie	transcript	1331199	1335329	1000	+	.	gene_id "MSTRG.30"; transcript_id "MSTRG.30.29";
chr1	StringTie	exon	1331199	1331536	1000	+	.	gene_id "MSTRG.30"; transcript_id "MSTRG.30.29"; exon_number "1";
chr1	StringTie	exon	1331638	1331938	1000	+	.	gene_id "MSTRG.30"; transcript_id "MSTRG.30.29"; exon_number "2";
chr1	StringTie	exon	1332024	1332806	1000	+	.	gene_id "MSTRG.30"; transcript_id "MSTRG.30.29"; exon_number "3";
chr1	StringTie	exon	1332921	1333124	1000	+	.	gene_id "MSTRG.30"; transcript_id "MSTRG.30.29"; exon_number "4";
chr1	StringTie	exon	1333262	1333379	1000	+	.	gene_id "MSTRG.30"; transcript_id "MSTRG.30.29"; exon_number "5";
chr1	StringTie	exon	1333506	1335329	1000	+	.	gene_id "MSTRG.30"; transcript_id "MSTRG.30.29"; exon_number "6";
chr1	StringTie	transcript	1324701	1338183	1000	+	.	gene_id "MSTRG.30"; transcript_id "MSTRG.30.3";
chr1	StringTie	exon	1324701	1325102	1000	+	.	gene_id "MSTRG.30"; transcript_id "MSTRG.30.3"; exon_number "1";
chr1	StringTie	exon	1326836	1327032	1000	+	.	gene_id "MSTRG.30"; transcript_id "MSTRG.30.3"; exon_number "2";
chr1	StringTie	exon	1327241	1331536	1000	+	.	gene_id "MSTRG.30"; transcript_id "MSTRG.30.3"; exon_number "3";
chr1	StringTie	exon	1331638	1331938	1000	+	.	gene_id "MSTRG.30"; transcript_id "MSTRG.30.3"; exon_number "4";
chr1	StringTie	exon	1332024	1332806	1000	+	.	gene_id "MSTRG.30"; transcript_id "MSTRG.30.3"; exon_number "5";
chr1	StringTie	exon	1332921	1333124	1000	+	.	gene_id "MSTRG.30"; transcript_id "MSTRG.30.3"; exon_number "6";
chr1	StringTie	exon	1333259	1333379	1000	+	.	gene_id "MSTRG.30"; transcript_id "MSTRG.30.3"; exon_number "7";
chr1	StringTie	exon	1333506	1335833	1000	+	.	gene_id "MSTRG.30"; transcript_id "MSTRG.30.3"; exon_number "8";
chr1	StringTie	exon	1335910	1336260	1000	+	.	gene_id "MSTRG.30"; transcript_id "MSTRG.30.3"; exon_number "9";
chr1	StringTie	exon	1336329	1336437	1000	+	.	gene_id "MSTRG.30"; transcript_id "MSTRG.30.3"; exon_number "10";
chr1	StringTie	exon	1338015	1338035	1000	+	.	gene_id "MSTRG.30"; transcript_id "MSTRG.30.3"; exon_number "11";
chr1	StringTie	exon	1338075	1338183	1000	+	.	gene_id "MSTRG.30"; transcript_id "MSTRG.30.3"; exon_number "12";
chr1	StringTie	transcript	1335810	1336445	1000	+	.	gene_id "MSTRG.30"; transcript_id "MSTRG.30.31";
chr1	StringTie	exon	1335810	1336090	1000	+	.	gene_id "MSTRG.30"; transcript_id "MSTRG.30.31"; exon_number "1";
chr1	StringTie	exon	1336117	1336260	1000	+	.	gene_id "MSTRG.30"; transcript_id "MSTRG.30.31"; exon_number "2";
chr1	StringTie	exon	1336329	1336445	1000	+	.	gene_id "MSTRG.30"; transcript_id "MSTRG.30.31"; exon_number "3";
chr1	StringTie	transcript	1335856	1336219	1000	+	.	gene_id "MSTRG.30"; transcript_id "MSTRG.30.32";
chr1	StringTie	exon	1335856	1335955	1000	+	.	gene_id "MSTRG.30"; transcript_id "MSTRG.30.32"; exon_number "1";
chr1	StringTie	exon	1335997	1336219	1000	+	.	gene_id "MSTRG.30"; transcript_id "MSTRG.30.32"; exon_number "2";
chr1	StringTie	transcript	1324701	1336459	1000	+	.	gene_id "MSTRG.30"; transcript_id "MSTRG.30.4";
chr1	StringTie	exon	1324701	1325102	1000	+	.	gene_id "MSTRG.30"; transcript_id "MSTRG.30.4"; exon_number "1";
chr1	StringTie	exon	1326836	1327032	1000	+	.	gene_id "MSTRG.30"; transcript_id "MSTRG.30.4"; exon_number "2";
chr1	StringTie	exon	1327241	1331536	1000	+	.	gene_id "MSTRG.30"; transcript_id "MSTRG.30.4"; exon_number "3";
chr1	StringTie	exon	1331638	1331938	1000	+	.	gene_id "MSTRG.30"; transcript_id "MSTRG.30.4"; exon_number "4";
chr1	StringTie	exon	1332024	1332806	1000	+	.	gene_id "MSTRG.30"; transcript_id "MSTRG.30.4"; exon_number "5";
chr1	StringTie	exon	1332921	1333124	1000	+	.	gene_id "MSTRG.30"; transcript_id "MSTRG.30.4"; exon_number "6";
chr1	StringTie	exon	1333259	1333379	1000	+	.	gene_id "MSTRG.30"; transcript_id "MSTRG.30.4"; exon_number "7";
chr1	StringTie	exon	1333506	1335606	1000	+	.	gene_id "MSTRG.30"; transcript_id "MSTRG.30.4"; exon_number "8";
chr1	StringTie	exon	1335900	1336090	1000	+	.	gene_id "MSTRG.30"; transcript_id "MSTRG.30.4"; exon_number "9";
chr1	StringTie	exon	1336117	1336459	1000	+	.	gene_id "MSTRG.30"; transcript_id "MSTRG.30.4"; exon_number "10";
chr1	StringTie	transcript	1324707	1338437	1000	+	.	gene_id "MSTRG.30"; transcript_id "MSTRG.30.5";
chr1	StringTie	exon	1324707	1325102	1000	+	.	gene_id "MSTRG.30"; transcript_id "MSTRG.30.5"; exon_number "1";
chr1	StringTie	exon	1326836	1327032	1000	+	.	gene_id "MSTRG.30"; transcript_id "MSTRG.30.5"; exon_number "2";
chr1	StringTie	exon	1327241	1331536	1000	+	.	gene_id "MSTRG.30"; transcript_id "MSTRG.30.5"; exon_number "3";
chr1	StringTie	exon	1331638	1331938	1000	+	.	gene_id "MSTRG.30"; transcript_id "MSTRG.30.5"; exon_number "4";
chr1	StringTie	exon	1332024	1332806	1000	+	.	gene_id "MSTRG.30"; transcript_id "MSTRG.30.5"; exon_number "5";
chr1	StringTie	exon	1332921	1333124	1000	+	.	gene_id "MSTRG.30"; transcript_id "MSTRG.30.5"; exon_number "6";
chr1	StringTie	exon	1333259	1333379	1000	+	.	gene_id "MSTRG.30"; transcript_id "MSTRG.30.5"; exon_number "7";
chr1	StringTie	exon	1333506	1335657	1000	+	.	gene_id "MSTRG.30"; transcript_id "MSTRG.30.5"; exon_number "8";
chr1	StringTie	exon	1335997	1336116	1000	+	.	gene_id "MSTRG.30"; transcript_id "MSTRG.30.5"; exon_number "9";
chr1	StringTie	exon	1338036	1338173	1000	+	.	gene_id "MSTRG.30"; transcript_id "MSTRG.30.5"; exon_number "10";
chr1	StringTie	exon	1338313	1338437	1000	+	.	gene_id "MSTRG.30"; transcript_id "MSTRG.30.5"; exon_number "11";
chr1	StringTie	transcript	1324716	1328943	1000	+	.	gene_id "MSTRG.30"; transcript_id "MSTRG.30.6";
chr1	StringTie	exon	1324716	1325102	1000	+	.	gene_id "MSTRG.30"; transcript_id "MSTRG.30.6"; exon_number "1";
chr1	StringTie	exon	1326836	1327032	1000	+	.	gene_id "MSTRG.30"; transcript_id "MSTRG.30.6"; exon_number "2";
chr1	StringTie	exon	1327241	1327581	1000	+	.	gene_id "MSTRG.30"; transcript_id "MSTRG.30.6"; exon_number "3";
chr1	StringTie	exon	1327665	1328943	1000	+	.	gene_id "MSTRG.30"; transcript_id "MSTRG.30.6"; exon_number "4";
chr1	StringTie	transcript	1324721	1328913	1000	+	.	gene_id "MSTRG.30"; transcript_id "MSTRG.30.7";
chr1	StringTie	exon	1324721	1325102	1000	+	.	gene_id "MSTRG.30"; transcript_id "MSTRG.30.7"; exon_number "1";
chr1	StringTie	exon	1326836	1327032	1000	+	.	gene_id "MSTRG.30"; transcript_id "MSTRG.30.7"; exon_number "2";
chr1	StringTie	exon	1327253	1328913	1000	+	.	gene_id "MSTRG.30"; transcript_id "MSTRG.30.7"; exon_number "3";
chr1	StringTie	transcript	1324724	1336476	1000	+	.	gene_id "MSTRG.30"; transcript_id "MSTRG.30.8";
chr1	StringTie	exon	1324724	1325102	1000	+	.	gene_id "MSTRG.30"; transcript_id "MSTRG.30.8"; exon_number "1";
chr1	StringTie	exon	1326836	1327032	1000	+	.	gene_id "MSTRG.30"; transcript_id "MSTRG.30.8"; exon_number "2";
chr1	StringTie	exon	1327241	1331536	1000	+	.	gene_id "MSTRG.30"; transcript_id "MSTRG.30.8"; exon_number "3";
chr1	StringTie	exon	1331638	1331938	1000	+	.	gene_id "MSTRG.30"; transcript_id "MSTRG.30.8"; exon_number "4";
chr1	StringTie	exon	1332024	1332806	1000	+	.	gene_id "MSTRG.30"; transcript_id "MSTRG.30.8"; exon_number "5";
chr1	StringTie	exon	1332921	1333124	1000	+	.	gene_id "MSTRG.30"; transcript_id "MSTRG.30.8"; exon_number "6";
chr1	StringTie	exon	1333259	1333379	1000	+	.	gene_id "MSTRG.30"; transcript_id "MSTRG.30.8"; exon_number "7";
chr1	StringTie	exon	1333506	1335496	1000	+	.	gene_id "MSTRG.30"; transcript_id "MSTRG.30.8"; exon_number "8";
chr1	StringTie	exon	1335681	1335833	1000	+	.	gene_id "MSTRG.30"; transcript_id "MSTRG.30.8"; exon_number "9";
chr1	StringTie	exon	1335880	1336476	1000	+	.	gene_id "MSTRG.30"; transcript_id "MSTRG.30.8"; exon_number "10";
chr1	StringTie	transcript	1324728	1336399	1000	+	.	gene_id "MSTRG.30"; transcript_id "MSTRG.30.9";
chr1	StringTie	exon	1324728	1325102	1000	+	.	gene_id "MSTRG.30"; transcript_id "MSTRG.30.9"; exon_number "1";
chr1	StringTie	exon	1326836	1336090	1000	+	.	gene_id "MSTRG.30"; transcript_id "MSTRG.30.9"; exon_number "2";
chr1	StringTie	exon	1336117	1336399	1000	+	.	gene_id "MSTRG.30"; transcript_id "MSTRG.30.9"; exon_number "3";
chr1	StringTie	transcript	4898546	4898911	1000	.	.	gene_id "MSTRG.300"; transcript_id "MSTRG.300.1";
chr1	StringTie	exon	4898546	4898911	1000	.	.	gene_id "MSTRG.300"; transcript_id "MSTRG.300.1"; exon_number "1";
chr1	StringTie	transcript	37620693	37631846	1000	+	.	gene_id "MSTRG.3000"; transcript_id "MSTRG.3000.1";
chr1	StringTie	exon	37620693	37622257	1000	+	.	gene_id "MSTRG.3000"; transcript_id "MSTRG.3000.1"; exon_number "1";
chr1	StringTie	exon	37630114	37631846	1000	+	.	gene_id "MSTRG.3000"; transcript_id "MSTRG.3000.1"; exon_number "2";
chr11	StringTie	transcript	33542331	33599494	1000	+	.	gene_id "MSTRG.30000"; transcript_id "ENST00000265654"; gene_name "KIAA1549L"; ref_gene_id "ENSG00000110427";
chr11	StringTie	exon	33542331	33544354	1000	+	.	gene_id "MSTRG.30000"; transcript_id "ENST00000265654"; exon_number "1"; gene_name "KIAA1549L"; ref_gene_id "ENSG00000110427";
chr11	StringTie	exon	33544767	33545378	1000	+	.	gene_id "MSTRG.30000"; transcript_id "ENST00000265654"; exon_number "2"; gene_name "KIAA1549L"; ref_gene_id "ENSG00000110427";
chr11	StringTie	exon	33547764	33547879	1000	+	.	gene_id "MSTRG.30000"; transcript_id "ENST00000265654"; exon_number "3"; gene_name "KIAA1549L"; ref_gene_id "ENSG00000110427";
chr11	StringTie	exon	33551040	33551259	1000	+	.	gene_id "MSTRG.30000"; transcript_id "ENST00000265654"; exon_number "4"; gene_name "KIAA1549L"; ref_gene_id "ENSG00000110427";
chr11	StringTie	exon	33552108	33552241	1000	+	.	gene_id "MSTRG.30000"; transcript_id "ENST00000265654"; exon_number "5"; gene_name "KIAA1549L"; ref_gene_id "ENSG00000110427";
chr11	StringTie	exon	33559749	33559911	1000	+	.	gene_id "MSTRG.30000"; transcript_id "ENST00000265654"; exon_number "6"; gene_name "KIAA1549L"; ref_gene_id "ENSG00000110427";
chr11	StringTie	exon	33561676	33561735	1000	+	.	gene_id "MSTRG.30000"; transcript_id "ENST00000265654"; exon_number "7"; gene_name "KIAA1549L"; ref_gene_id "ENSG00000110427";
chr11	StringTie	exon	33568076	33568227	1000	+	.	gene_id "MSTRG.30000"; transcript_id "ENST00000265654"; exon_number "8"; gene_name "KIAA1549L"; ref_gene_id "ENSG00000110427";
chr11	StringTie	exon	33574702	33574873	1000	+	.	gene_id "MSTRG.30000"; transcript_id "ENST00000265654"; exon_number "9"; gene_name "KIAA1549L"; ref_gene_id "ENSG00000110427";
chr11	StringTie	exon	33583338	33583501	1000	+	.	gene_id "MSTRG.30000"; transcript_id "ENST00000265654"; exon_number "10"; gene_name "KIAA1549L"; ref_gene_id "ENSG00000110427";
chr11	StringTie	exon	33598820	33599494	1000	+	.	gene_id "MSTRG.30000"; transcript_id "ENST00000265654"; exon_number "11"; gene_name "KIAA1549L"; ref_gene_id "ENSG00000110427";
chr11	StringTie	transcript	33542275	33674102	1000	+	.	gene_id "MSTRG.30000"; transcript_id "ENST00000321505"; gene_name "KIAA1549L"; ref_gene_id "ENSG00000110427";
chr11	StringTie	exon	33542275	33544336	1000	+	.	gene_id "MSTRG.30000"; transcript_id "ENST00000321505"; exon_number "1"; gene_name "KIAA1549L"; ref_gene_id "ENSG00000110427";
chr11	StringTie	exon	33544767	33545378	1000	+	.	gene_id "MSTRG.30000"; transcript_id "ENST00000321505"; exon_number "2"; gene_name "KIAA1549L"; ref_gene_id "ENSG00000110427";
chr11	StringTie	exon	33547764	33547879	1000	+	.	gene_id "MSTRG.30000"; transcript_id "ENST00000321505"; exon_number "3"; gene_name "KIAA1549L"; ref_gene_id "ENSG00000110427";
chr11	StringTie	exon	33551040	33551259	1000	+	.	gene_id "MSTRG.30000"; transcript_id "ENST00000321505"; exon_number "4"; gene_name "KIAA1549L"; ref_gene_id "ENSG00000110427";
chr11	StringTie	exon	33552108	33552241	1000	+	.	gene_id "MSTRG.30000"; transcript_id "ENST00000321505"; exon_number "5"; gene_name "KIAA1549L"; ref_gene_id "ENSG00000110427";
chr11	StringTie	exon	33559749	33559911	1000	+	.	gene_id "MSTRG.30000"; transcript_id "ENST00000321505"; exon_number "6"; gene_name "KIAA1549L"; ref_gene_id "ENSG00000110427";
chr11	StringTie	exon	33561676	33561735	1000	+	.	gene_id "MSTRG.30000"; transcript_id "ENST00000321505"; exon_number "7"; gene_name "KIAA1549L"; ref_gene_id "ENSG00000110427";
chr11	StringTie	exon	33568076	33568227	1000	+	.	gene_id "MSTRG.30000"; transcript_id "ENST00000321505"; exon_number "8"; gene_name "KIAA1549L"; ref_gene_id "ENSG00000110427";
chr11	StringTie	exon	33574702	33574873	1000	+	.	gene_id "MSTRG.30000"; transcript_id "ENST00000321505"; exon_number "9"; gene_name "KIAA1549L"; ref_gene_id "ENSG00000110427";
chr11	StringTie	exon	33583338	33583501	1000	+	.	gene_id "MSTRG.30000"; transcript_id "ENST00000321505"; exon_number "10"; gene_name "KIAA1549L"; ref_gene_id "ENSG00000110427";
chr11	StringTie	exon	33591237	33591421	1000	+	.	gene_id "MSTRG.30000"; transcript_id "ENST00000321505"; exon_number "11"; gene_name "KIAA1549L"; ref_gene_id "ENSG00000110427";
chr11	StringTie	exon	33598820	33598947	1000	+	.	gene_id "MSTRG.30000"; transcript_id "ENST00000321505"; exon_number "12"; gene_name "KIAA1549L"; ref_gene_id "ENSG00000110427";
chr11	StringTie	exon	33606641	33606822	1000	+	.	gene_id "MSTRG.30000"; transcript_id "ENST00000321505"; exon_number "13"; gene_name "KIAA1549L"; ref_gene_id "ENSG00000110427";
chr11	StringTie	exon	33609749	33609966	1000	+	.	gene_id "MSTRG.30000"; transcript_id "ENST00000321505"; exon_number "14"; gene_name "KIAA1549L"; ref_gene_id "ENSG00000110427";
chr11	StringTie	exon	33618533	33618662	1000	+	.	gene_id "MSTRG.30000"; transcript_id "ENST00000321505"; exon_number "15"; gene_name "KIAA1549L"; ref_gene_id "ENSG00000110427";
chr11	StringTie	exon	33645686	33646036	1000	+	.	gene_id "MSTRG.30000"; transcript_id "ENST00000321505"; exon_number "16"; gene_name "KIAA1549L"; ref_gene_id "ENSG00000110427";
chr11	StringTie	exon	33656012	33656109	1000	+	.	gene_id "MSTRG.30000"; transcript_id "ENST00000321505"; exon_number "17"; gene_name "KIAA1549L"; ref_gene_id "ENSG00000110427";
chr11	StringTie	exon	33658750	33658898	1000	+	.	gene_id "MSTRG.30000"; transcript_id "ENST00000321505"; exon_number "18"; gene_name "KIAA1549L"; ref_gene_id "ENSG00000110427";
chr11	StringTie	exon	33660863	33661014	1000	+	.	gene_id "MSTRG.30000"; transcript_id "ENST00000321505"; exon_number "19"; gene_name "KIAA1549L"; ref_gene_id "ENSG00000110427";
chr11	StringTie	exon	33667873	33674102	1000	+	.	gene_id "MSTRG.30000"; transcript_id "ENST00000321505"; exon_number "20"; gene_name "KIAA1549L"; ref_gene_id "ENSG00000110427";
chr11	StringTie	transcript	33542072	33609892	1000	+	.	gene_id "MSTRG.30000"; transcript_id "ENST00000526400"; gene_name "KIAA1549L"; ref_gene_id "ENSG00000110427";
chr11	StringTie	exon	33542072	33542146	1000	+	.	gene_id "MSTRG.30000"; transcript_id "ENST00000526400"; exon_number "1"; gene_name "KIAA1549L"; ref_gene_id "ENSG00000110427";
chr11	StringTie	exon	33544767	33545378	1000	+	.	gene_id "MSTRG.30000"; transcript_id "ENST00000526400"; exon_number "2"; gene_name "KIAA1549L"; ref_gene_id "ENSG00000110427";
chr11	StringTie	exon	33547764	33547879	1000	+	.	gene_id "MSTRG.30000"; transcript_id "ENST00000526400"; exon_number "3"; gene_name "KIAA1549L"; ref_gene_id "ENSG00000110427";
chr11	StringTie	exon	33551040	33551259	1000	+	.	gene_id "MSTRG.30000"; transcript_id "ENST00000526400"; exon_number "4"; gene_name "KIAA1549L"; ref_gene_id "ENSG00000110427";
chr11	StringTie	exon	33552108	33552241	1000	+	.	gene_id "MSTRG.30000"; transcript_id "ENST00000526400"; exon_number "5"; gene_name "KIAA1549L"; ref_gene_id "ENSG00000110427";
chr11	StringTie	exon	33559749	33559911	1000	+	.	gene_id "MSTRG.30000"; transcript_id "ENST00000526400"; exon_number "6"; gene_name "KIAA1549L"; ref_gene_id "ENSG00000110427";
chr11	StringTie	exon	33561676	33561735	1000	+	.	gene_id "MSTRG.30000"; transcript_id "ENST00000526400"; exon_number "7"; gene_name "KIAA1549L"; ref_gene_id "ENSG00000110427";
chr11	StringTie	exon	33568076	33568227	1000	+	.	gene_id "MSTRG.30000"; transcript_id "ENST00000526400"; exon_number "8"; gene_name "KIAA1549L"; ref_gene_id "ENSG00000110427";
chr11	StringTie	exon	33574702	33574873	1000	+	.	gene_id "MSTRG.30000"; transcript_id "ENST00000526400"; exon_number "9"; gene_name "KIAA1549L"; ref_gene_id "ENSG00000110427";
chr11	StringTie	exon	33583338	33583501	1000	+	.	gene_id "MSTRG.30000"; transcript_id "ENST00000526400"; exon_number "10"; gene_name "KIAA1549L"; ref_gene_id "ENSG00000110427";
chr11	StringTie	exon	33591237	33591421	1000	+	.	gene_id "MSTRG.30000"; transcript_id "ENST00000526400"; exon_number "11"; gene_name "KIAA1549L"; ref_gene_id "ENSG00000110427";
chr11	StringTie	exon	33598820	33598947	1000	+	.	gene_id "MSTRG.30000"; transcript_id "ENST00000526400"; exon_number "12"; gene_name "KIAA1549L"; ref_gene_id "ENSG00000110427";
chr11	StringTie	exon	33606641	33606822	1000	+	.	gene_id "MSTRG.30000"; transcript_id "ENST00000526400"; exon_number "13"; gene_name "KIAA1549L"; ref_gene_id "ENSG00000110427";
chr11	StringTie	exon	33609749	33609892	1000	+	.	gene_id "MSTRG.30000"; transcript_id "ENST00000526400"; exon_number "14"; gene_name "KIAA1549L"; ref_gene_id "ENSG00000110427";
chr11	StringTie	transcript	33375842	33391964	1000	+	.	gene_id "MSTRG.30000"; transcript_id "MSTRG.30000.1";
chr11	StringTie	exon	33375842	33376889	1000	+	.	gene_id "MSTRG.30000"; transcript_id "MSTRG.30000.1"; exon_number "1";
chr11	StringTie	exon	33389281	33391964	1000	+	.	gene_id "MSTRG.30000"; transcript_id "MSTRG.30000.1"; exon_number "2";
chr11	StringTie	transcript	33512706	33674292	1000	+	.	gene_id "MSTRG.30000"; transcript_id "MSTRG.30000.10";
chr11	StringTie	exon	33512706	33512730	1000	+	.	gene_id "MSTRG.30000"; transcript_id "MSTRG.30000.10"; exon_number "1";
chr11	StringTie	exon	33541802	33542146	1000	+	.	gene_id "MSTRG.30000"; transcript_id "MSTRG.30000.10"; exon_number "2";
chr11	StringTie	exon	33544767	33545378	1000	+	.	gene_id "MSTRG.30000"; transcript_id "MSTRG.30000.10"; exon_number "3";
chr11	StringTie	exon	33547764	33547879	1000	+	.	gene_id "MSTRG.30000"; transcript_id "MSTRG.30000.10"; exon_number "4";
chr11	StringTie	exon	33551040	33551259	1000	+	.	gene_id "MSTRG.30000"; transcript_id "MSTRG.30000.10"; exon_number "5";
chr11	StringTie	exon	33552108	33552241	1000	+	.	gene_id "MSTRG.30000"; transcript_id "MSTRG.30000.10"; exon_number "6";
chr11	StringTie	exon	33559749	33559911	1000	+	.	gene_id "MSTRG.30000"; transcript_id "MSTRG.30000.10"; exon_number "7";
chr11	StringTie	exon	33561676	33561735	1000	+	.	gene_id "MSTRG.30000"; transcript_id "MSTRG.30000.10"; exon_number "8";
chr11	StringTie	exon	33568076	33568227	1000	+	.	gene_id "MSTRG.30000"; transcript_id "MSTRG.30000.10"; exon_number "9";
chr11	StringTie	exon	33574702	33574873	1000	+	.	gene_id "MSTRG.30000"; transcript_id "MSTRG.30000.10"; exon_number "10";
chr11	StringTie	exon	33583338	33583501	1000	+	.	gene_id "MSTRG.30000"; transcript_id "MSTRG.30000.10"; exon_number "11";
chr11	StringTie	exon	33591237	33591421	1000	+	.	gene_id "MSTRG.30000"; transcript_id "MSTRG.30000.10"; exon_number "12";
chr11	StringTie	exon	33598823	33598947	1000	+	.	gene_id "MSTRG.30000"; transcript_id "MSTRG.30000.10"; exon_number "13";
chr11	StringTie	exon	33606641	33606822	1000	+	.	gene_id "MSTRG.30000"; transcript_id "MSTRG.30000.10"; exon_number "14";
chr11	StringTie	exon	33609749	33609966	1000	+	.	gene_id "MSTRG.30000"; transcript_id "MSTRG.30000.10"; exon_number "15";
chr11	StringTie	exon	33618533	33618662	1000	+	.	gene_id "MSTRG.30000"; transcript_id "MSTRG.30000.10"; exon_number "16";
chr11	StringTie	exon	33645686	33646036	1000	+	.	gene_id "MSTRG.30000"; transcript_id "MSTRG.30000.10"; exon_number "17";
chr11	StringTie	exon	33656012	33656109	1000	+	.	gene_id "MSTRG.30000"; transcript_id "MSTRG.30000.10"; exon_number "18";
chr11	StringTie	exon	33658750	33658898	1000	+	.	gene_id "MSTRG.30000"; transcript_id "MSTRG.30000.10"; exon_number "19";
chr11	StringTie	exon	33660863	33661014	1000	+	.	gene_id "MSTRG.30000"; transcript_id "MSTRG.30000.10"; exon_number "20";
chr11	StringTie	exon	33667873	33674292	1000	+	.	gene_id "MSTRG.30000"; transcript_id "MSTRG.30000.10"; exon_number "21";
chr11	StringTie	transcript	33523203	33684309	1000	+	.	gene_id "MSTRG.30000"; transcript_id "MSTRG.30000.11";
chr11	StringTie	exon	33523203	33523228	1000	+	.	gene_id "MSTRG.30000"; transcript_id "MSTRG.30000.11"; exon_number "1";
chr11	StringTie	exon	33541802	33544354	1000	+	.	gene_id "MSTRG.30000"; transcript_id "MSTRG.30000.11"; exon_number "2";
chr11	StringTie	exon	33544767	33545378	1000	+	.	gene_id "MSTRG.30000"; transcript_id "MSTRG.30000.11"; exon_number "3";
chr11	StringTie	exon	33547764	33547879	1000	+	.	gene_id "MSTRG.30000"; transcript_id "MSTRG.30000.11"; exon_number "4";
chr11	StringTie	exon	33551040	33551259	1000	+	.	gene_id "MSTRG.30000"; transcript_id "MSTRG.30000.11"; exon_number "5";
chr11	StringTie	exon	33552108	33552241	1000	+	.	gene_id "MSTRG.30000"; transcript_id "MSTRG.30000.11"; exon_number "6";
chr11	StringTie	exon	33559749	33559911	1000	+	.	gene_id "MSTRG.30000"; transcript_id "MSTRG.30000.11"; exon_number "7";
chr11	StringTie	exon	33561676	33561735	1000	+	.	gene_id "MSTRG.30000"; transcript_id "MSTRG.30000.11"; exon_number "8";
chr11	StringTie	exon	33568076	33568227	1000	+	.	gene_id "MSTRG.30000"; transcript_id "MSTRG.30000.11"; exon_number "9";
chr11	StringTie	exon	33574702	33574873	1000	+	.	gene_id "MSTRG.30000"; transcript_id "MSTRG.30000.11"; exon_number "10";
chr11	StringTie	exon	33583338	33583501	1000	+	.	gene_id "MSTRG.30000"; transcript_id "MSTRG.30000.11"; exon_number "11";
chr11	StringTie	exon	33591237	33591421	1000	+	.	gene_id "MSTRG.30000"; transcript_id "MSTRG.30000.11"; exon_number "12";
chr11	StringTie	exon	33598820	33598947	1000	+	.	gene_id "MSTRG.30000"; transcript_id "MSTRG.30000.11"; exon_number "13";
chr11	StringTie	exon	33606641	33606822	1000	+	.	gene_id "MSTRG.30000"; transcript_id "MSTRG.30000.11"; exon_number "14";
chr11	StringTie	exon	33609749	33609966	1000	+	.	gene_id "MSTRG.30000"; transcript_id "MSTRG.30000.11"; exon_number "15";
chr11	StringTie	exon	33618533	33618662	1000	+	.	gene_id "MSTRG.30000"; transcript_id "MSTRG.30000.11"; exon_number "16";
chr11	StringTie	exon	33645686	33646036	1000	+	.	gene_id "MSTRG.30000"; transcript_id "MSTRG.30000.11"; exon_number "17";
chr11	StringTie	exon	33656012	33656109	1000	+	.	gene_id "MSTRG.30000"; transcript_id "MSTRG.30000.11"; exon_number "18";
chr11	StringTie	exon	33658750	33658898	1000	+	.	gene_id "MSTRG.30000"; transcript_id "MSTRG.30000.11"; exon_number "19";
chr11	StringTie	exon	33660863	33661014	1000	+	.	gene_id "MSTRG.30000"; transcript_id "MSTRG.30000.11"; exon_number "20";
chr11	StringTie	exon	33667873	33684309	1000	+	.	gene_id "MSTRG.30000"; transcript_id "MSTRG.30000.11"; exon_number "21";
chr11	StringTie	transcript	33523204	33618660	1000	+	.	gene_id "MSTRG.30000"; transcript_id "MSTRG.30000.12";
chr11	StringTie	exon	33523204	33523228	1000	+	.	gene_id "MSTRG.30000"; transcript_id "MSTRG.30000.12"; exon_number "1";
chr11	StringTie	exon	33541802	33544354	1000	+	.	gene_id "MSTRG.30000"; transcript_id "MSTRG.30000.12"; exon_number "2";
chr11	StringTie	exon	33544767	33545378	1000	+	.	gene_id "MSTRG.30000"; transcript_id "MSTRG.30000.12"; exon_number "3";
chr11	StringTie	exon	33547764	33547879	1000	+	.	gene_id "MSTRG.30000"; transcript_id "MSTRG.30000.12"; exon_number "4";
chr11	StringTie	exon	33551040	33551259	1000	+	.	gene_id "MSTRG.30000"; transcript_id "MSTRG.30000.12"; exon_number "5";
chr11	StringTie	exon	33552108	33552241	1000	+	.	gene_id "MSTRG.30000"; transcript_id "MSTRG.30000.12"; exon_number "6";
chr11	StringTie	exon	33559749	33559911	1000	+	.	gene_id "MSTRG.30000"; transcript_id "MSTRG.30000.12"; exon_number "7";
chr11	StringTie	exon	33561676	33561735	1000	+	.	gene_id "MSTRG.30000"; transcript_id "MSTRG.30000.12"; exon_number "8";
chr11	StringTie	exon	33568076	33568227	1000	+	.	gene_id "MSTRG.30000"; transcript_id "MSTRG.30000.12"; exon_number "9";
chr11	StringTie	exon	33574702	33574873	1000	+	.	gene_id "MSTRG.30000"; transcript_id "MSTRG.30000.12"; exon_number "10";
chr11	StringTie	exon	33583338	33583501	1000	+	.	gene_id "MSTRG.30000"; transcript_id "MSTRG.30000.12"; exon_number "11";
chr11	StringTie	exon	33598820	33598947	1000	+	.	gene_id "MSTRG.30000"; transcript_id "MSTRG.30000.12"; exon_number "12";
chr11	StringTie	exon	33606641	33606822	1000	+	.	gene_id "MSTRG.30000"; transcript_id "MSTRG.30000.12"; exon_number "13";
chr11	StringTie	exon	33609749	33609966	1000	+	.	gene_id "MSTRG.30000"; transcript_id "MSTRG.30000.12"; exon_number "14";
chr11	StringTie	exon	33618533	33618660	1000	+	.	gene_id "MSTRG.30000"; transcript_id "MSTRG.30000.12"; exon_number "15";
chr11	StringTie	transcript	33528051	33674102	1000	+	.	gene_id "MSTRG.30000"; transcript_id "MSTRG.30000.13";
chr11	StringTie	exon	33528051	33528118	1000	+	.	gene_id "MSTRG.30000"; transcript_id "MSTRG.30000.13"; exon_number "1";
chr11	StringTie	exon	33541802	33544354	1000	+	.	gene_id "MSTRG.30000"; transcript_id "MSTRG.30000.13"; exon_number "2";
chr11	StringTie	exon	33544767	33545378	1000	+	.	gene_id "MSTRG.30000"; transcript_id "MSTRG.30000.13"; exon_number "3";
chr11	StringTie	exon	33547764	33547879	1000	+	.	gene_id "MSTRG.30000"; transcript_id "MSTRG.30000.13"; exon_number "4";
chr11	StringTie	exon	33551040	33551259	1000	+	.	gene_id "MSTRG.30000"; transcript_id "MSTRG.30000.13"; exon_number "5";
chr11	StringTie	exon	33552108	33552241	1000	+	.	gene_id "MSTRG.30000"; transcript_id "MSTRG.30000.13"; exon_number "6";
chr11	StringTie	exon	33559749	33559911	1000	+	.	gene_id "MSTRG.30000"; transcript_id "MSTRG.30000.13"; exon_number "7";
chr11	StringTie	exon	33561676	33561735	1000	+	.	gene_id "MSTRG.30000"; transcript_id "MSTRG.30000.13"; exon_number "8";
chr11	StringTie	exon	33568076	33568227	1000	+	.	gene_id "MSTRG.30000"; transcript_id "MSTRG.30000.13"; exon_number "9";
chr11	StringTie	exon	33574702	33574873	1000	+	.	gene_id "MSTRG.30000"; transcript_id "MSTRG.30000.13"; exon_number "10";
chr11	StringTie	exon	33583338	33583501	1000	+	.	gene_id "MSTRG.30000"; transcript_id "MSTRG.30000.13"; exon_number "11";
chr11	StringTie	exon	33591237	33591421	1000	+	.	gene_id "MSTRG.30000"; transcript_id "MSTRG.30000.13"; exon_number "12";
chr11	StringTie	exon	33598820	33598947	1000	+	.	gene_id "MSTRG.30000"; transcript_id "MSTRG.30000.13"; exon_number "13";
chr11	StringTie	exon	33606641	33606822	1000	+	.	gene_id "MSTRG.30000"; transcript_id "MSTRG.30000.13"; exon_number "14";
chr11	StringTie	exon	33609749	33609966	1000	+	.	gene_id "MSTRG.30000"; transcript_id "MSTRG.30000.13"; exon_number "15";
chr11	StringTie	exon	33618533	33618662	1000	+	.	gene_id "MSTRG.30000"; transcript_id "MSTRG.30000.13"; exon_number "16";
chr11	StringTie	exon	33645686	33646036	1000	+	.	gene_id "MSTRG.30000"; transcript_id "MSTRG.30000.13"; exon_number "17";
chr11	StringTie	exon	33656012	33656109	1000	+	.	gene_id "MSTRG.30000"; transcript_id "MSTRG.30000.13"; exon_number "18";
chr11	StringTie	exon	33658750	33658898	1000	+	.	gene_id "MSTRG.30000"; transcript_id "MSTRG.30000.13"; exon_number "19";
chr11	StringTie	exon	33660863	33661014	1000	+	.	gene_id "MSTRG.30000"; transcript_id "MSTRG.30000.13"; exon_number "20";
chr11	StringTie	exon	33667873	33674102	1000	+	.	gene_id "MSTRG.30000"; transcript_id "MSTRG.30000.13"; exon_number "21";
chr11	StringTie	transcript	33528051	33674194	1000	+	.	gene_id "MSTRG.30000"; transcript_id "MSTRG.30000.14";
chr11	StringTie	exon	33528051	33528118	1000	+	.	gene_id "MSTRG.30000"; transcript_id "MSTRG.30000.14"; exon_number "1";
chr11	StringTie	exon	33541802	33544336	1000	+	.	gene_id "MSTRG.30000"; transcript_id "MSTRG.30000.14"; exon_number "2";
chr11	StringTie	exon	33544767	33545378	1000	+	.	gene_id "MSTRG.30000"; transcript_id "MSTRG.30000.14"; exon_number "3";
chr11	StringTie	exon	33547764	33547879	1000	+	.	gene_id "MSTRG.30000"; transcript_id "MSTRG.30000.14"; exon_number "4";
chr11	StringTie	exon	33551040	33551259	1000	+	.	gene_id "MSTRG.30000"; transcript_id "MSTRG.30000.14"; exon_number "5";
chr11	StringTie	exon	33552108	33552241	1000	+	.	gene_id "MSTRG.30000"; transcript_id "MSTRG.30000.14"; exon_number "6";
chr11	StringTie	exon	33559749	33559911	1000	+	.	gene_id "MSTRG.30000"; transcript_id "MSTRG.30000.14"; exon_number "7";
chr11	StringTie	exon	33561676	33561735	1000	+	.	gene_id "MSTRG.30000"; transcript_id "MSTRG.30000.14"; exon_number "8";
chr11	StringTie	exon	33568076	33568227	1000	+	.	gene_id "MSTRG.30000"; transcript_id "MSTRG.30000.14"; exon_number "9";
chr11	StringTie	exon	33574702	33574873	1000	+	.	gene_id "MSTRG.30000"; transcript_id "MSTRG.30000.14"; exon_number "10";
chr11	StringTie	exon	33583338	33583501	1000	+	.	gene_id "MSTRG.30000"; transcript_id "MSTRG.30000.14"; exon_number "11";
chr11	StringTie	exon	33591237	33591421	1000	+	.	gene_id "MSTRG.30000"; transcript_id "MSTRG.30000.14"; exon_number "12";
chr11	StringTie	exon	33598820	33598947	1000	+	.	gene_id "MSTRG.30000"; transcript_id "MSTRG.30000.14"; exon_number "13";
chr11	StringTie	exon	33606641	33606822	1000	+	.	gene_id "MSTRG.30000"; transcript_id "MSTRG.30000.14"; exon_number "14";
chr11	StringTie	exon	33609749	33609966	1000	+	.	gene_id "MSTRG.30000"; transcript_id "MSTRG.30000.14"; exon_number "15";
chr11	StringTie	exon	33618533	33618662	1000	+	.	gene_id "MSTRG.30000"; transcript_id "MSTRG.30000.14"; exon_number "16";
chr11	StringTie	exon	33645686	33646036	1000	+	.	gene_id "MSTRG.30000"; transcript_id "MSTRG.30000.14"; exon_number "17";
chr11	StringTie	exon	33656012	33656109	1000	+	.	gene_id "MSTRG.30000"; transcript_id "MSTRG.30000.14"; exon_number "18";
chr11	StringTie	exon	33658750	33658898	1000	+	.	gene_id "MSTRG.30000"; transcript_id "MSTRG.30000.14"; exon_number "19";
chr11	StringTie	exon	33660863	33661014	1000	+	.	gene_id "MSTRG.30000"; transcript_id "MSTRG.30000.14"; exon_number "20";
chr11	StringTie	exon	33667873	33674194	1000	+	.	gene_id "MSTRG.30000"; transcript_id "MSTRG.30000.14"; exon_number "21";
chr11	StringTie	transcript	33528091	33674183	1000	+	.	gene_id "MSTRG.30000"; transcript_id "MSTRG.30000.15";
chr11	StringTie	exon	33528091	33528118	1000	+	.	gene_id "MSTRG.30000"; transcript_id "MSTRG.30000.15"; exon_number "1";
chr11	StringTie	exon	33541802	33544354	1000	+	.	gene_id "MSTRG.30000"; transcript_id "MSTRG.30000.15"; exon_number "2";
chr11	StringTie	exon	33544767	33545378	1000	+	.	gene_id "MSTRG.30000"; transcript_id "MSTRG.30000.15"; exon_number "3";
chr11	StringTie	exon	33547764	33547879	1000	+	.	gene_id "MSTRG.30000"; transcript_id "MSTRG.30000.15"; exon_number "4";
chr11	StringTie	exon	33551040	33551259	1000	+	.	gene_id "MSTRG.30000"; transcript_id "MSTRG.30000.15"; exon_number "5";
chr11	StringTie	exon	33552108	33552241	1000	+	.	gene_id "MSTRG.30000"; transcript_id "MSTRG.30000.15"; exon_number "6";
chr11	StringTie	exon	33559749	33559911	1000	+	.	gene_id "MSTRG.30000"; transcript_id "MSTRG.30000.15"; exon_number "7";
chr11	StringTie	exon	33561676	33561735	1000	+	.	gene_id "MSTRG.30000"; transcript_id "MSTRG.30000.15"; exon_number "8";
chr11	StringTie	exon	33568076	33568227	1000	+	.	gene_id "MSTRG.30000"; transcript_id "MSTRG.30000.15"; exon_number "9";
chr11	StringTie	exon	33574702	33574873	1000	+	.	gene_id "MSTRG.30000"; transcript_id "MSTRG.30000.15"; exon_number "10";
chr11	StringTie	exon	33583338	33583501	1000	+	.	gene_id "MSTRG.30000"; transcript_id "MSTRG.30000.15"; exon_number "11";
chr11	StringTie	exon	33591237	33591421	1000	+	.	gene_id "MSTRG.30000"; transcript_id "MSTRG.30000.15"; exon_number "12";
chr11	StringTie	exon	33598820	33598947	1000	+	.	gene_id "MSTRG.30000"; transcript_id "MSTRG.30000.15"; exon_number "13";
chr11	StringTie	exon	33606641	33606822	1000	+	.	gene_id "MSTRG.30000"; transcript_id "MSTRG.30000.15"; exon_number "14";
chr11	StringTie	exon	33609749	33609966	1000	+	.	gene_id "MSTRG.30000"; transcript_id "MSTRG.30000.15"; exon_number "15";
chr11	StringTie	exon	33618533	33618662	1000	+	.	gene_id "MSTRG.30000"; transcript_id "MSTRG.30000.15"; exon_number "16";
chr11	StringTie	exon	33638825	33638925	1000	+	.	gene_id "MSTRG.30000"; transcript_id "MSTRG.30000.15"; exon_number "17";
chr11	StringTie	exon	33645686	33646036	1000	+	.	gene_id "MSTRG.30000"; transcript_id "MSTRG.30000.15"; exon_number "18";
chr11	StringTie	exon	33656012	33656109	1000	+	.	gene_id "MSTRG.30000"; transcript_id "MSTRG.30000.15"; exon_number "19";
chr11	StringTie	exon	33658750	33658898	1000	+	.	gene_id "MSTRG.30000"; transcript_id "MSTRG.30000.15"; exon_number "20";
chr11	StringTie	exon	33660863	33661014	1000	+	.	gene_id "MSTRG.30000"; transcript_id "MSTRG.30000.15"; exon_number "21";
chr11	StringTie	exon	33667873	33674183	1000	+	.	gene_id "MSTRG.30000"; transcript_id "MSTRG.30000.15"; exon_number "22";
chr11	StringTie	transcript	33532155	33608886	1000	+	.	gene_id "MSTRG.30000"; transcript_id "MSTRG.30000.16";
chr11	StringTie	exon	33532155	33532222	1000	+	.	gene_id "MSTRG.30000"; transcript_id "MSTRG.30000.16"; exon_number "1";
chr11	StringTie	exon	33541802	33544354	1000	+	.	gene_id "MSTRG.30000"; transcript_id "MSTRG.30000.16"; exon_number "2";
chr11	StringTie	exon	33544767	33545378	1000	+	.	gene_id "MSTRG.30000"; transcript_id "MSTRG.30000.16"; exon_number "3";
chr11	StringTie	exon	33547764	33547879	1000	+	.	gene_id "MSTRG.30000"; transcript_id "MSTRG.30000.16"; exon_number "4";
chr11	StringTie	exon	33551040	33551259	1000	+	.	gene_id "MSTRG.30000"; transcript_id "MSTRG.30000.16"; exon_number "5";
chr11	StringTie	exon	33552108	33552241	1000	+	.	gene_id "MSTRG.30000"; transcript_id "MSTRG.30000.16"; exon_number "6";
chr11	StringTie	exon	33559749	33559911	1000	+	.	gene_id "MSTRG.30000"; transcript_id "MSTRG.30000.16"; exon_number "7";
chr11	StringTie	exon	33561676	33561735	1000	+	.	gene_id "MSTRG.30000"; transcript_id "MSTRG.30000.16"; exon_number "8";
chr11	StringTie	exon	33568076	33568227	1000	+	.	gene_id "MSTRG.30000"; transcript_id "MSTRG.30000.16"; exon_number "9";
chr11	StringTie	exon	33574702	33574873	1000	+	.	gene_id "MSTRG.30000"; transcript_id "MSTRG.30000.16"; exon_number "10";
chr11	StringTie	exon	33583338	33583501	1000	+	.	gene_id "MSTRG.30000"; transcript_id "MSTRG.30000.16"; exon_number "11";
chr11	StringTie	exon	33598820	33598947	1000	+	.	gene_id "MSTRG.30000"; transcript_id "MSTRG.30000.16"; exon_number "12";
chr11	StringTie	exon	33606641	33606822	1000	+	.	gene_id "MSTRG.30000"; transcript_id "MSTRG.30000.16"; exon_number "13";
chr11	StringTie	exon	33608687	33608886	1000	+	.	gene_id "MSTRG.30000"; transcript_id "MSTRG.30000.16"; exon_number "14";
chr11	StringTie	transcript	33532185	33619431	1000	+	.	gene_id "MSTRG.30000"; transcript_id "MSTRG.30000.17";
chr11	StringTie	exon	33532185	33532204	1000	+	.	gene_id "MSTRG.30000"; transcript_id "MSTRG.30000.17"; exon_number "1";
chr11	StringTie	exon	33541802	33544354	1000	+	.	gene_id "MSTRG.30000"; transcript_id "MSTRG.30000.17"; exon_number "2";
chr11	StringTie	exon	33544767	33545378	1000	+	.	gene_id "MSTRG.30000"; transcript_id "MSTRG.30000.17"; exon_number "3";
chr11	StringTie	exon	33547764	33547879	1000	+	.	gene_id "MSTRG.30000"; transcript_id "MSTRG.30000.17"; exon_number "4";
chr11	StringTie	exon	33551040	33551259	1000	+	.	gene_id "MSTRG.30000"; transcript_id "MSTRG.30000.17"; exon_number "5";
chr11	StringTie	exon	33552108	33552241	1000	+	.	gene_id "MSTRG.30000"; transcript_id "MSTRG.30000.17"; exon_number "6";
chr11	StringTie	exon	33559749	33559911	1000	+	.	gene_id "MSTRG.30000"; transcript_id "MSTRG.30000.17"; exon_number "7";
chr11	StringTie	exon	33561676	33561735	1000	+	.	gene_id "MSTRG.30000"; transcript_id "MSTRG.30000.17"; exon_number "8";
chr11	StringTie	exon	33568076	33568227	1000	+	.	gene_id "MSTRG.30000"; transcript_id "MSTRG.30000.17"; exon_number "9";
chr11	StringTie	exon	33574702	33574873	1000	+	.	gene_id "MSTRG.30000"; transcript_id "MSTRG.30000.17"; exon_number "10";
chr11	StringTie	exon	33583338	33583501	1000	+	.	gene_id "MSTRG.30000"; transcript_id "MSTRG.30000.17"; exon_number "11";
chr11	StringTie	exon	33591237	33591421	1000	+	.	gene_id "MSTRG.30000"; transcript_id "MSTRG.30000.17"; exon_number "12";
chr11	StringTie	exon	33598820	33598947	1000	+	.	gene_id "MSTRG.30000"; transcript_id "MSTRG.30000.17"; exon_number "13";
chr11	StringTie	exon	33606641	33606822	1000	+	.	gene_id "MSTRG.30000"; transcript_id "MSTRG.30000.17"; exon_number "14";
chr11	StringTie	exon	33609749	33609966	1000	+	.	gene_id "MSTRG.30000"; transcript_id "MSTRG.30000.17"; exon_number "15";
chr11	StringTie	exon	33618533	33618662	1000	+	.	gene_id "MSTRG.30000"; transcript_id "MSTRG.30000.17"; exon_number "16";
chr11	StringTie	exon	33619193	33619431	1000	+	.	gene_id "MSTRG.30000"; transcript_id "MSTRG.30000.17"; exon_number "17";
chr11	StringTie	transcript	33532473	33619432	1000	+	.	gene_id "MSTRG.30000"; transcript_id "MSTRG.30000.18";
chr11	StringTie	exon	33532473	33532502	1000	+	.	gene_id "MSTRG.30000"; transcript_id "MSTRG.30000.18"; exon_number "1";
chr11	StringTie	exon	33541802	33544354	1000	+	.	gene_id "MSTRG.30000"; transcript_id "MSTRG.30000.18"; exon_number "2";
chr11	StringTie	exon	33544767	33545378	1000	+	.	gene_id "MSTRG.30000"; transcript_id "MSTRG.30000.18"; exon_number "3";
chr11	StringTie	exon	33547764	33547879	1000	+	.	gene_id "MSTRG.30000"; transcript_id "MSTRG.30000.18"; exon_number "4";
chr11	StringTie	exon	33551040	33551259	1000	+	.	gene_id "MSTRG.30000"; transcript_id "MSTRG.30000.18"; exon_number "5";
chr11	StringTie	exon	33552108	33552241	1000	+	.	gene_id "MSTRG.30000"; transcript_id "MSTRG.30000.18"; exon_number "6";
chr11	StringTie	exon	33559749	33559911	1000	+	.	gene_id "MSTRG.30000"; transcript_id "MSTRG.30000.18"; exon_number "7";
chr11	StringTie	exon	33561676	33561735	1000	+	.	gene_id "MSTRG.30000"; transcript_id "MSTRG.30000.18"; exon_number "8";
chr11	StringTie	exon	33568076	33568227	1000	+	.	gene_id "MSTRG.30000"; transcript_id "MSTRG.30000.18"; exon_number "9";
chr11	StringTie	exon	33574702	33574873	1000	+	.	gene_id "MSTRG.30000"; transcript_id "MSTRG.30000.18"; exon_number "10";
chr11	StringTie	exon	33583338	33583501	1000	+	.	gene_id "MSTRG.30000"; transcript_id "MSTRG.30000.18"; exon_number "11";
chr11	StringTie	exon	33591237	33591421	1000	+	.	gene_id "MSTRG.30000"; transcript_id "MSTRG.30000.18"; exon_number "12";
chr11	StringTie	exon	33598820	33598947	1000	+	.	gene_id "MSTRG.30000"; transcript_id "MSTRG.30000.18"; exon_number "13";
chr11	StringTie	exon	33606641	33606822	1000	+	.	gene_id "MSTRG.30000"; transcript_id "MSTRG.30000.18"; exon_number "14";
chr11	StringTie	exon	33609749	33609966	1000	+	.	gene_id "MSTRG.30000"; transcript_id "MSTRG.30000.18"; exon_number "15";
chr11	StringTie	exon	33618533	33618662	1000	+	.	gene_id "MSTRG.30000"; transcript_id "MSTRG.30000.18"; exon_number "16";
chr11	StringTie	exon	33619032	33619432	1000	+	.	gene_id "MSTRG.30000"; transcript_id "MSTRG.30000.18"; exon_number "17";
chr11	StringTie	transcript	33532473	33619072	1000	+	.	gene_id "MSTRG.30000"; transcript_id "MSTRG.30000.19";
chr11	StringTie	exon	33532473	33532502	1000	+	.	gene_id "MSTRG.30000"; transcript_id "MSTRG.30000.19"; exon_number "1";
chr11	StringTie	exon	33541802	33544336	1000	+	.	gene_id "MSTRG.30000"; transcript_id "MSTRG.30000.19"; exon_number "2";
chr11	StringTie	exon	33544767	33545378	1000	+	.	gene_id "MSTRG.30000"; transcript_id "MSTRG.30000.19"; exon_number "3";
chr11	StringTie	exon	33547764	33547879	1000	+	.	gene_id "MSTRG.30000"; transcript_id "MSTRG.30000.19"; exon_number "4";
chr11	StringTie	exon	33551040	33551259	1000	+	.	gene_id "MSTRG.30000"; transcript_id "MSTRG.30000.19"; exon_number "5";
chr11	StringTie	exon	33552108	33552241	1000	+	.	gene_id "MSTRG.30000"; transcript_id "MSTRG.30000.19"; exon_number "6";
chr11	StringTie	exon	33559749	33559911	1000	+	.	gene_id "MSTRG.30000"; transcript_id "MSTRG.30000.19"; exon_number "7";
chr11	StringTie	exon	33561676	33561735	1000	+	.	gene_id "MSTRG.30000"; transcript_id "MSTRG.30000.19"; exon_number "8";
chr11	StringTie	exon	33568076	33568227	1000	+	.	gene_id "MSTRG.30000"; transcript_id "MSTRG.30000.19"; exon_number "9";
chr11	StringTie	exon	33574702	33574873	1000	+	.	gene_id "MSTRG.30000"; transcript_id "MSTRG.30000.19"; exon_number "10";
chr11	StringTie	exon	33583338	33583501	1000	+	.	gene_id "MSTRG.30000"; transcript_id "MSTRG.30000.19"; exon_number "11";
chr11	StringTie	exon	33591237	33591421	1000	+	.	gene_id "MSTRG.30000"; transcript_id "MSTRG.30000.19"; exon_number "12";
chr11	StringTie	exon	33598823	33598947	1000	+	.	gene_id "MSTRG.30000"; transcript_id "MSTRG.30000.19"; exon_number "13";
chr11	StringTie	exon	33606641	33606822	1000	+	.	gene_id "MSTRG.30000"; transcript_id "MSTRG.30000.19"; exon_number "14";
chr11	StringTie	exon	33609749	33609966	1000	+	.	gene_id "MSTRG.30000"; transcript_id "MSTRG.30000.19"; exon_number "15";
chr11	StringTie	exon	33618533	33618662	1000	+	.	gene_id "MSTRG.30000"; transcript_id "MSTRG.30000.19"; exon_number "16";
chr11	StringTie	exon	33619032	33619072	1000	+	.	gene_id "MSTRG.30000"; transcript_id "MSTRG.30000.19"; exon_number "17";
chr11	StringTie	transcript	33376630	33674102	1000	+	.	gene_id "MSTRG.30000"; transcript_id "MSTRG.30000.2";
chr11	StringTie	exon	33376630	33376889	1000	+	.	gene_id "MSTRG.30000"; transcript_id "MSTRG.30000.2"; exon_number "1";
chr11	StringTie	exon	33541802	33544354	1000	+	.	gene_id "MSTRG.30000"; transcript_id "MSTRG.30000.2"; exon_number "2";
chr11	StringTie	exon	33544767	33545378	1000	+	.	gene_id "MSTRG.30000"; transcript_id "MSTRG.30000.2"; exon_number "3";
chr11	StringTie	exon	33547764	33547879	1000	+	.	gene_id "MSTRG.30000"; transcript_id "MSTRG.30000.2"; exon_number "4";
chr11	StringTie	exon	33551040	33551259	1000	+	.	gene_id "MSTRG.30000"; transcript_id "MSTRG.30000.2"; exon_number "5";
chr11	StringTie	exon	33552108	33552241	1000	+	.	gene_id "MSTRG.30000"; transcript_id "MSTRG.30000.2"; exon_number "6";
chr11	StringTie	exon	33559749	33559911	1000	+	.	gene_id "MSTRG.30000"; transcript_id "MSTRG.30000.2"; exon_number "7";
chr11	StringTie	exon	33561676	33561735	1000	+	.	gene_id "MSTRG.30000"; transcript_id "MSTRG.30000.2"; exon_number "8";
chr11	StringTie	exon	33568076	33568227	1000	+	.	gene_id "MSTRG.30000"; transcript_id "MSTRG.30000.2"; exon_number "9";
chr11	StringTie	exon	33574702	33574873	1000	+	.	gene_id "MSTRG.30000"; transcript_id "MSTRG.30000.2"; exon_number "10";
chr11	StringTie	exon	33583338	33583501	1000	+	.	gene_id "MSTRG.30000"; transcript_id "MSTRG.30000.2"; exon_number "11";
chr11	StringTie	exon	33591237	33591421	1000	+	.	gene_id "MSTRG.30000"; transcript_id "MSTRG.30000.2"; exon_number "12";
chr11	StringTie	exon	33598820	33598947	1000	+	.	gene_id "MSTRG.30000"; transcript_id "MSTRG.30000.2"; exon_number "13";
chr11	StringTie	exon	33606641	33606822	1000	+	.	gene_id "MSTRG.30000"; transcript_id "MSTRG.30000.2"; exon_number "14";
chr11	StringTie	exon	33609749	33609966	1000	+	.	gene_id "MSTRG.30000"; transcript_id "MSTRG.30000.2"; exon_number "15";
chr11	StringTie	exon	33618533	33618662	1000	+	.	gene_id "MSTRG.30000"; transcript_id "MSTRG.30000.2"; exon_number "16";
chr11	StringTie	exon	33645686	33646036	1000	+	.	gene_id "MSTRG.30000"; transcript_id "MSTRG.30000.2"; exon_number "17";
chr11	StringTie	exon	33656012	33656109	1000	+	.	gene_id "MSTRG.30000"; transcript_id "MSTRG.30000.2"; exon_number "18";
chr11	StringTie	exon	33658750	33658898	1000	+	.	gene_id "MSTRG.30000"; transcript_id "MSTRG.30000.2"; exon_number "19";
chr11	StringTie	exon	33660863	33661014	1000	+	.	gene_id "MSTRG.30000"; transcript_id "MSTRG.30000.2"; exon_number "20";
chr11	StringTie	exon	33667873	33674102	1000	+	.	gene_id "MSTRG.30000"; transcript_id "MSTRG.30000.2"; exon_number "21";
chr11	StringTie	transcript	33532478	33674155	1000	+	.	gene_id "MSTRG.30000"; transcript_id "MSTRG.30000.20";
chr11	StringTie	exon	33532478	33532502	1000	+	.	gene_id "MSTRG.30000"; transcript_id "MSTRG.30000.20"; exon_number "1";
chr11	StringTie	exon	33541802	33544354	1000	+	.	gene_id "MSTRG.30000"; transcript_id "MSTRG.30000.20"; exon_number "2";
chr11	StringTie	exon	33544767	33545378	1000	+	.	gene_id "MSTRG.30000"; transcript_id "MSTRG.30000.20"; exon_number "3";
chr11	StringTie	exon	33547764	33547879	1000	+	.	gene_id "MSTRG.30000"; transcript_id "MSTRG.30000.20"; exon_number "4";
chr11	StringTie	exon	33551040	33551259	1000	+	.	gene_id "MSTRG.30000"; transcript_id "MSTRG.30000.20"; exon_number "5";
chr11	StringTie	exon	33552108	33552241	1000	+	.	gene_id "MSTRG.30000"; transcript_id "MSTRG.30000.20"; exon_number "6";
chr11	StringTie	exon	33559749	33559911	1000	+	.	gene_id "MSTRG.30000"; transcript_id "MSTRG.30000.20"; exon_number "7";
chr11	StringTie	exon	33561676	33561735	1000	+	.	gene_id "MSTRG.30000"; transcript_id "MSTRG.30000.20"; exon_number "8";
chr11	StringTie	exon	33568076	33568227	1000	+	.	gene_id "MSTRG.30000"; transcript_id "MSTRG.30000.20"; exon_number "9";
chr11	StringTie	exon	33574702	33574873	1000	+	.	gene_id "MSTRG.30000"; transcript_id "MSTRG.30000.20"; exon_number "10";
chr11	StringTie	exon	33583338	33583501	1000	+	.	gene_id "MSTRG.30000"; transcript_id "MSTRG.30000.20"; exon_number "11";
chr11	StringTie	exon	33591237	33591421	1000	+	.	gene_id "MSTRG.30000"; transcript_id "MSTRG.30000.20"; exon_number "12";
chr11	StringTie	exon	33598820	33598947	1000	+	.	gene_id "MSTRG.30000"; transcript_id "MSTRG.30000.20"; exon_number "13";
chr11	StringTie	exon	33606641	33606822	1000	+	.	gene_id "MSTRG.30000"; transcript_id "MSTRG.30000.20"; exon_number "14";
chr11	StringTie	exon	33609749	33609966	1000	+	.	gene_id "MSTRG.30000"; transcript_id "MSTRG.30000.20"; exon_number "15";
chr11	StringTie	exon	33618533	33618662	1000	+	.	gene_id "MSTRG.30000"; transcript_id "MSTRG.30000.20"; exon_number "16";
chr11	StringTie	exon	33645686	33646036	1000	+	.	gene_id "MSTRG.30000"; transcript_id "MSTRG.30000.20"; exon_number "17";
chr11	StringTie	exon	33656012	33656109	1000	+	.	gene_id "MSTRG.30000"; transcript_id "MSTRG.30000.20"; exon_number "18";
chr11	StringTie	exon	33658750	33658898	1000	+	.	gene_id "MSTRG.30000"; transcript_id "MSTRG.30000.20"; exon_number "19";
chr11	StringTie	exon	33660863	33661014	1000	+	.	gene_id "MSTRG.30000"; transcript_id "MSTRG.30000.20"; exon_number "20";
chr11	StringTie	exon	33667873	33674155	1000	+	.	gene_id "MSTRG.30000"; transcript_id "MSTRG.30000.20"; exon_number "21";
chr11	StringTie	transcript	33532485	33619299	1000	+	.	gene_id "MSTRG.30000"; transcript_id "MSTRG.30000.21";
chr11	StringTie	exon	33532485	33532502	1000	+	.	gene_id "MSTRG.30000"; transcript_id "MSTRG.30000.21"; exon_number "1";
chr11	StringTie	exon	33541802	33544354	1000	+	.	gene_id "MSTRG.30000"; transcript_id "MSTRG.30000.21"; exon_number "2";
chr11	StringTie	exon	33544767	33545378	1000	+	.	gene_id "MSTRG.30000"; transcript_id "MSTRG.30000.21"; exon_number "3";
chr11	StringTie	exon	33547764	33547879	1000	+	.	gene_id "MSTRG.30000"; transcript_id "MSTRG.30000.21"; exon_number "4";
chr11	StringTie	exon	33551040	33551259	1000	+	.	gene_id "MSTRG.30000"; transcript_id "MSTRG.30000.21"; exon_number "5";
chr11	StringTie	exon	33552108	33552241	1000	+	.	gene_id "MSTRG.30000"; transcript_id "MSTRG.30000.21"; exon_number "6";
chr11	StringTie	exon	33559749	33559911	1000	+	.	gene_id "MSTRG.30000"; transcript_id "MSTRG.30000.21"; exon_number "7";
chr11	StringTie	exon	33561676	33561735	1000	+	.	gene_id "MSTRG.30000"; transcript_id "MSTRG.30000.21"; exon_number "8";
chr11	StringTie	exon	33568076	33568227	1000	+	.	gene_id "MSTRG.30000"; transcript_id "MSTRG.30000.21"; exon_number "9";
chr11	StringTie	exon	33574702	33574873	1000	+	.	gene_id "MSTRG.30000"; transcript_id "MSTRG.30000.21"; exon_number "10";
chr11	StringTie	exon	33583338	33583501	1000	+	.	gene_id "MSTRG.30000"; transcript_id "MSTRG.30000.21"; exon_number "11";
chr11	StringTie	exon	33591237	33591421	1000	+	.	gene_id "MSTRG.30000"; transcript_id "MSTRG.30000.21"; exon_number "12";
chr11	StringTie	exon	33598820	33598947	1000	+	.	gene_id "MSTRG.30000"; transcript_id "MSTRG.30000.21"; exon_number "13";
chr11	StringTie	exon	33606641	33606822	1000	+	.	gene_id "MSTRG.30000"; transcript_id "MSTRG.30000.21"; exon_number "14";
chr11	StringTie	exon	33609749	33609966	1000	+	.	gene_id "MSTRG.30000"; transcript_id "MSTRG.30000.21"; exon_number "15";
chr11	StringTie	exon	33618533	33618662	1000	+	.	gene_id "MSTRG.30000"; transcript_id "MSTRG.30000.21"; exon_number "16";
chr11	StringTie	exon	33619193	33619299	1000	+	.	gene_id "MSTRG.30000"; transcript_id "MSTRG.30000.21"; exon_number "17";
chr11	StringTie	transcript	33541793	33553476	1000	+	.	gene_id "MSTRG.30000"; transcript_id "MSTRG.30000.22";
chr11	StringTie	exon	33541793	33544354	1000	+	.	gene_id "MSTRG.30000"; transcript_id "MSTRG.30000.22"; exon_number "1";
chr11	StringTie	exon	33544767	33545378	1000	+	.	gene_id "MSTRG.30000"; transcript_id "MSTRG.30000.22"; exon_number "2";
chr11	StringTie	exon	33547764	33547879	1000	+	.	gene_id "MSTRG.30000"; transcript_id "MSTRG.30000.22"; exon_number "3";
chr11	StringTie	exon	33551040	33551259	1000	+	.	gene_id "MSTRG.30000"; transcript_id "MSTRG.30000.22"; exon_number "4";
chr11	StringTie	exon	33552108	33552241	1000	+	.	gene_id "MSTRG.30000"; transcript_id "MSTRG.30000.22"; exon_number "5";
chr11	StringTie	exon	33553185	33553476	1000	+	.	gene_id "MSTRG.30000"; transcript_id "MSTRG.30000.22"; exon_number "6";
chr11	StringTie	transcript	33541793	33618656	1000	+	.	gene_id "MSTRG.30000"; transcript_id "MSTRG.30000.23";
chr11	StringTie	exon	33541793	33542146	1000	+	.	gene_id "MSTRG.30000"; transcript_id "MSTRG.30000.23"; exon_number "1";
chr11	StringTie	exon	33544767	33545378	1000	+	.	gene_id "MSTRG.30000"; transcript_id "MSTRG.30000.23"; exon_number "2";
chr11	StringTie	exon	33547764	33547879	1000	+	.	gene_id "MSTRG.30000"; transcript_id "MSTRG.30000.23"; exon_number "3";
chr11	StringTie	exon	33551040	33551259	1000	+	.	gene_id "MSTRG.30000"; transcript_id "MSTRG.30000.23"; exon_number "4";
chr11	StringTie	exon	33552108	33552241	1000	+	.	gene_id "MSTRG.30000"; transcript_id "MSTRG.30000.23"; exon_number "5";
chr11	StringTie	exon	33553185	33553296	1000	+	.	gene_id "MSTRG.30000"; transcript_id "MSTRG.30000.23"; exon_number "6";
chr11	StringTie	exon	33559749	33559911	1000	+	.	gene_id "MSTRG.30000"; transcript_id "MSTRG.30000.23"; exon_number "7";
chr11	StringTie	exon	33561676	33561735	1000	+	.	gene_id "MSTRG.30000"; transcript_id "MSTRG.30000.23"; exon_number "8";
chr11	StringTie	exon	33568076	33568227	1000	+	.	gene_id "MSTRG.30000"; transcript_id "MSTRG.30000.23"; exon_number "9";
chr11	StringTie	exon	33574702	33574873	1000	+	.	gene_id "MSTRG.30000"; transcript_id "MSTRG.30000.23"; exon_number "10";
chr11	StringTie	exon	33583383	33583501	1000	+	.	gene_id "MSTRG.30000"; transcript_id "MSTRG.30000.23"; exon_number "11";
chr11	StringTie	exon	33591237	33591421	1000	+	.	gene_id "MSTRG.30000"; transcript_id "MSTRG.30000.23"; exon_number "12";
chr11	StringTie	exon	33598820	33598947	1000	+	.	gene_id "MSTRG.30000"; transcript_id "MSTRG.30000.23"; exon_number "13";
chr11	StringTie	exon	33606641	33606822	1000	+	.	gene_id "MSTRG.30000"; transcript_id "MSTRG.30000.23"; exon_number "14";
chr11	StringTie	exon	33609749	33609966	1000	+	.	gene_id "MSTRG.30000"; transcript_id "MSTRG.30000.23"; exon_number "15";
chr11	StringTie	exon	33618533	33618656	1000	+	.	gene_id "MSTRG.30000"; transcript_id "MSTRG.30000.23"; exon_number "16";
chr11	StringTie	transcript	33541795	33621757	1000	+	.	gene_id "MSTRG.30000"; transcript_id "MSTRG.30000.24";
chr11	StringTie	exon	33541795	33542146	1000	+	.	gene_id "MSTRG.30000"; transcript_id "MSTRG.30000.24"; exon_number "1";
chr11	StringTie	exon	33544767	33545378	1000	+	.	gene_id "MSTRG.30000"; transcript_id "MSTRG.30000.24"; exon_number "2";
chr11	StringTie	exon	33547764	33547879	1000	+	.	gene_id "MSTRG.30000"; transcript_id "MSTRG.30000.24"; exon_number "3";
chr11	StringTie	exon	33551040	33551259	1000	+	.	gene_id "MSTRG.30000"; transcript_id "MSTRG.30000.24"; exon_number "4";
chr11	StringTie	exon	33552108	33552241	1000	+	.	gene_id "MSTRG.30000"; transcript_id "MSTRG.30000.24"; exon_number "5";
chr11	StringTie	exon	33559749	33559911	1000	+	.	gene_id "MSTRG.30000"; transcript_id "MSTRG.30000.24"; exon_number "6";
chr11	StringTie	exon	33561676	33561735	1000	+	.	gene_id "MSTRG.30000"; transcript_id "MSTRG.30000.24"; exon_number "7";
chr11	StringTie	exon	33568076	33568227	1000	+	.	gene_id "MSTRG.30000"; transcript_id "MSTRG.30000.24"; exon_number "8";
chr11	StringTie	exon	33574702	33574873	1000	+	.	gene_id "MSTRG.30000"; transcript_id "MSTRG.30000.24"; exon_number "9";
chr11	StringTie	exon	33583338	33583501	1000	+	.	gene_id "MSTRG.30000"; transcript_id "MSTRG.30000.24"; exon_number "10";
chr11	StringTie	exon	33591237	33591421	1000	+	.	gene_id "MSTRG.30000"; transcript_id "MSTRG.30000.24"; exon_number "11";
chr11	StringTie	exon	33598823	33598947	1000	+	.	gene_id "MSTRG.30000"; transcript_id "MSTRG.30000.24"; exon_number "12";
chr11	StringTie	exon	33606641	33606822	1000	+	.	gene_id "MSTRG.30000"; transcript_id "MSTRG.30000.24"; exon_number "13";
chr11	StringTie	exon	33609749	33609966	1000	+	.	gene_id "MSTRG.30000"; transcript_id "MSTRG.30000.24"; exon_number "14";
chr11	StringTie	exon	33618533	33618662	1000	+	.	gene_id "MSTRG.30000"; transcript_id "MSTRG.30000.24"; exon_number "15";
chr11	StringTie	exon	33621731	33621757	1000	+	.	gene_id "MSTRG.30000"; transcript_id "MSTRG.30000.24"; exon_number "16";
chr11	StringTie	transcript	33541795	33674102	1000	+	.	gene_id "MSTRG.30000"; transcript_id "MSTRG.30000.25";
chr11	StringTie	exon	33541795	33544354	1000	+	.	gene_id "MSTRG.30000"; transcript_id "MSTRG.30000.25"; exon_number "1";
chr11	StringTie	exon	33544767	33545378	1000	+	.	gene_id "MSTRG.30000"; transcript_id "MSTRG.30000.25"; exon_number "2";
chr11	StringTie	exon	33547764	33547879	1000	+	.	gene_id "MSTRG.30000"; transcript_id "MSTRG.30000.25"; exon_number "3";
chr11	StringTie	exon	33551040	33551259	1000	+	.	gene_id "MSTRG.30000"; transcript_id "MSTRG.30000.25"; exon_number "4";
chr11	StringTie	exon	33552108	33552241	1000	+	.	gene_id "MSTRG.30000"; transcript_id "MSTRG.30000.25"; exon_number "5";
chr11	StringTie	exon	33559749	33559911	1000	+	.	gene_id "MSTRG.30000"; transcript_id "MSTRG.30000.25"; exon_number "6";
chr11	StringTie	exon	33561676	33561735	1000	+	.	gene_id "MSTRG.30000"; transcript_id "MSTRG.30000.25"; exon_number "7";
chr11	StringTie	exon	33568076	33568227	1000	+	.	gene_id "MSTRG.30000"; transcript_id "MSTRG.30000.25"; exon_number "8";
chr11	StringTie	exon	33574702	33574873	1000	+	.	gene_id "MSTRG.30000"; transcript_id "MSTRG.30000.25"; exon_number "9";
chr11	StringTie	exon	33583338	33583501	1000	+	.	gene_id "MSTRG.30000"; transcript_id "MSTRG.30000.25"; exon_number "10";
chr11	StringTie	exon	33591237	33591421	1000	+	.	gene_id "MSTRG.30000"; transcript_id "MSTRG.30000.25"; exon_number "11";
chr11	StringTie	exon	33598823	33598947	1000	+	.	gene_id "MSTRG.30000"; transcript_id "MSTRG.30000.25"; exon_number "12";
chr11	StringTie	exon	33606641	33606822	1000	+	.	gene_id "MSTRG.30000"; transcript_id "MSTRG.30000.25"; exon_number "13";
chr11	StringTie	exon	33609749	33609966	1000	+	.	gene_id "MSTRG.30000"; transcript_id "MSTRG.30000.25"; exon_number "14";
chr11	StringTie	exon	33618533	33618662	1000	+	.	gene_id "MSTRG.30000"; transcript_id "MSTRG.30000.25"; exon_number "15";
chr11	StringTie	exon	33645686	33646036	1000	+	.	gene_id "MSTRG.30000"; transcript_id "MSTRG.30000.25"; exon_number "16";
chr11	StringTie	exon	33656012	33656109	1000	+	.	gene_id "MSTRG.30000"; transcript_id "MSTRG.30000.25"; exon_number "17";
chr11	StringTie	exon	33658750	33658898	1000	+	.	gene_id "MSTRG.30000"; transcript_id "MSTRG.30000.25"; exon_number "18";
chr11	StringTie	exon	33660863	33661014	1000	+	.	gene_id "MSTRG.30000"; transcript_id "MSTRG.30000.25"; exon_number "19";
chr11	StringTie	exon	33666668	33666874	1000	+	.	gene_id "MSTRG.30000"; transcript_id "MSTRG.30000.25"; exon_number "20";
chr11	StringTie	exon	33667873	33674102	1000	+	.	gene_id "MSTRG.30000"; transcript_id "MSTRG.30000.25"; exon_number "21";
chr11	StringTie	transcript	33541798	33619430	1000	+	.	gene_id "MSTRG.30000"; transcript_id "MSTRG.30000.26";
chr11	StringTie	exon	33541798	33542146	1000	+	.	gene_id "MSTRG.30000"; transcript_id "MSTRG.30000.26"; exon_number "1";
chr11	StringTie	exon	33544767	33545378	1000	+	.	gene_id "MSTRG.30000"; transcript_id "MSTRG.30000.26"; exon_number "2";
chr11	StringTie	exon	33547764	33547879	1000	+	.	gene_id "MSTRG.30000"; transcript_id "MSTRG.30000.26"; exon_number "3";
chr11	StringTie	exon	33551040	33551259	1000	+	.	gene_id "MSTRG.30000"; transcript_id "MSTRG.30000.26"; exon_number "4";
chr11	StringTie	exon	33552108	33552241	1000	+	.	gene_id "MSTRG.30000"; transcript_id "MSTRG.30000.26"; exon_number "5";
chr11	StringTie	exon	33559749	33559911	1000	+	.	gene_id "MSTRG.30000"; transcript_id "MSTRG.30000.26"; exon_number "6";
chr11	StringTie	exon	33561676	33561735	1000	+	.	gene_id "MSTRG.30000"; transcript_id "MSTRG.30000.26"; exon_number "7";
chr11	StringTie	exon	33568076	33568227	1000	+	.	gene_id "MSTRG.30000"; transcript_id "MSTRG.30000.26"; exon_number "8";
chr11	StringTie	exon	33574702	33574873	1000	+	.	gene_id "MSTRG.30000"; transcript_id "MSTRG.30000.26"; exon_number "9";
chr11	StringTie	exon	33583338	33583501	1000	+	.	gene_id "MSTRG.30000"; transcript_id "MSTRG.30000.26"; exon_number "10";
chr11	StringTie	exon	33591237	33591421	1000	+	.	gene_id "MSTRG.30000"; transcript_id "MSTRG.30000.26"; exon_number "11";
chr11	StringTie	exon	33598820	33598947	1000	+	.	gene_id "MSTRG.30000"; transcript_id "MSTRG.30000.26"; exon_number "12";
chr11	StringTie	exon	33606641	33606822	1000	+	.	gene_id "MSTRG.30000"; transcript_id "MSTRG.30000.26"; exon_number "13";
chr11	StringTie	exon	33609749	33609966	1000	+	.	gene_id "MSTRG.30000"; transcript_id "MSTRG.30000.26"; exon_number "14";
chr11	StringTie	exon	33618533	33618662	1000	+	.	gene_id "MSTRG.30000"; transcript_id "MSTRG.30000.26"; exon_number "15";
chr11	StringTie	exon	33619032	33619430	1000	+	.	gene_id "MSTRG.30000"; transcript_id "MSTRG.30000.26"; exon_number "16";
chr11	StringTie	transcript	33541798	33697787	1000	+	.	gene_id "MSTRG.30000"; transcript_id "MSTRG.30000.27";
chr11	StringTie	exon	33541798	33544354	1000	+	.	gene_id "MSTRG.30000"; transcript_id "MSTRG.30000.27"; exon_number "1";
chr11	StringTie	exon	33544767	33545378	1000	+	.	gene_id "MSTRG.30000"; transcript_id "MSTRG.30000.27"; exon_number "2";
chr11	StringTie	exon	33547764	33547879	1000	+	.	gene_id "MSTRG.30000"; transcript_id "MSTRG.30000.27"; exon_number "3";
chr11	StringTie	exon	33551040	33551259	1000	+	.	gene_id "MSTRG.30000"; transcript_id "MSTRG.30000.27"; exon_number "4";
chr11	StringTie	exon	33552108	33552241	1000	+	.	gene_id "MSTRG.30000"; transcript_id "MSTRG.30000.27"; exon_number "5";
chr11	StringTie	exon	33559749	33559911	1000	+	.	gene_id "MSTRG.30000"; transcript_id "MSTRG.30000.27"; exon_number "6";
chr11	StringTie	exon	33561676	33561735	1000	+	.	gene_id "MSTRG.30000"; transcript_id "MSTRG.30000.27"; exon_number "7";
chr11	StringTie	exon	33568076	33568227	1000	+	.	gene_id "MSTRG.30000"; transcript_id "MSTRG.30000.27"; exon_number "8";
chr11	StringTie	exon	33574702	33574873	1000	+	.	gene_id "MSTRG.30000"; transcript_id "MSTRG.30000.27"; exon_number "9";
chr11	StringTie	exon	33583338	33583501	1000	+	.	gene_id "MSTRG.30000"; transcript_id "MSTRG.30000.27"; exon_number "10";
chr11	StringTie	exon	33591237	33591421	1000	+	.	gene_id "MSTRG.30000"; transcript_id "MSTRG.30000.27"; exon_number "11";
chr11	StringTie	exon	33598823	33598947	1000	+	.	gene_id "MSTRG.30000"; transcript_id "MSTRG.30000.27"; exon_number "12";
chr11	StringTie	exon	33606641	33606822	1000	+	.	gene_id "MSTRG.30000"; transcript_id "MSTRG.30000.27"; exon_number "13";
chr11	StringTie	exon	33609749	33609966	1000	+	.	gene_id "MSTRG.30000"; transcript_id "MSTRG.30000.27"; exon_number "14";
chr11	StringTie	exon	33618533	33618662	1000	+	.	gene_id "MSTRG.30000"; transcript_id "MSTRG.30000.27"; exon_number "15";
chr11	StringTie	exon	33645686	33646036	1000	+	.	gene_id "MSTRG.30000"; transcript_id "MSTRG.30000.27"; exon_number "16";
chr11	StringTie	exon	33656012	33656109	1000	+	.	gene_id "MSTRG.30000"; transcript_id "MSTRG.30000.27"; exon_number "17";
chr11	StringTie	exon	33658750	33658898	1000	+	.	gene_id "MSTRG.30000"; transcript_id "MSTRG.30000.27"; exon_number "18";
chr11	StringTie	exon	33660863	33661014	1000	+	.	gene_id "MSTRG.30000"; transcript_id "MSTRG.30000.27"; exon_number "19";
chr11	StringTie	exon	33666665	33666874	1000	+	.	gene_id "MSTRG.30000"; transcript_id "MSTRG.30000.27"; exon_number "20";
chr11	StringTie	exon	33667873	33674870	1000	+	.	gene_id "MSTRG.30000"; transcript_id "MSTRG.30000.27"; exon_number "21";
chr11	StringTie	exon	33694140	33697787	1000	+	.	gene_id "MSTRG.30000"; transcript_id "MSTRG.30000.27"; exon_number "22";
chr11	StringTie	transcript	33541799	33639409	1000	+	.	gene_id "MSTRG.30000"; transcript_id "MSTRG.30000.28";
chr11	StringTie	exon	33541799	33544354	1000	+	.	gene_id "MSTRG.30000"; transcript_id "MSTRG.30000.28"; exon_number "1";
chr11	StringTie	exon	33544767	33545378	1000	+	.	gene_id "MSTRG.30000"; transcript_id "MSTRG.30000.28"; exon_number "2";
chr11	StringTie	exon	33547764	33547879	1000	+	.	gene_id "MSTRG.30000"; transcript_id "MSTRG.30000.28"; exon_number "3";
chr11	StringTie	exon	33551040	33551259	1000	+	.	gene_id "MSTRG.30000"; transcript_id "MSTRG.30000.28"; exon_number "4";
chr11	StringTie	exon	33552108	33552241	1000	+	.	gene_id "MSTRG.30000"; transcript_id "MSTRG.30000.28"; exon_number "5";
chr11	StringTie	exon	33559749	33559911	1000	+	.	gene_id "MSTRG.30000"; transcript_id "MSTRG.30000.28"; exon_number "6";
chr11	StringTie	exon	33561676	33561735	1000	+	.	gene_id "MSTRG.30000"; transcript_id "MSTRG.30000.28"; exon_number "7";
chr11	StringTie	exon	33568076	33568227	1000	+	.	gene_id "MSTRG.30000"; transcript_id "MSTRG.30000.28"; exon_number "8";
chr11	StringTie	exon	33574702	33574873	1000	+	.	gene_id "MSTRG.30000"; transcript_id "MSTRG.30000.28"; exon_number "9";
chr11	StringTie	exon	33583338	33583501	1000	+	.	gene_id "MSTRG.30000"; transcript_id "MSTRG.30000.28"; exon_number "10";
chr11	StringTie	exon	33591237	33591421	1000	+	.	gene_id "MSTRG.30000"; transcript_id "MSTRG.30000.28"; exon_number "11";
chr11	StringTie	exon	33598820	33598947	1000	+	.	gene_id "MSTRG.30000"; transcript_id "MSTRG.30000.28"; exon_number "12";
chr11	StringTie	exon	33606641	33606822	1000	+	.	gene_id "MSTRG.30000"; transcript_id "MSTRG.30000.28"; exon_number "13";
chr11	StringTie	exon	33609749	33609966	1000	+	.	gene_id "MSTRG.30000"; transcript_id "MSTRG.30000.28"; exon_number "14";
chr11	StringTie	exon	33618533	33618662	1000	+	.	gene_id "MSTRG.30000"; transcript_id "MSTRG.30000.28"; exon_number "15";
chr11	StringTie	exon	33639152	33639409	1000	+	.	gene_id "MSTRG.30000"; transcript_id "MSTRG.30000.28"; exon_number "16";
chr11	StringTie	transcript	33541799	33618985	1000	+	.	gene_id "MSTRG.30000"; transcript_id "MSTRG.30000.29";
chr11	StringTie	exon	33541799	33542146	1000	+	.	gene_id "MSTRG.30000"; transcript_id "MSTRG.30000.29"; exon_number "1";
chr11	StringTie	exon	33542921	33544354	1000	+	.	gene_id "MSTRG.30000"; transcript_id "MSTRG.30000.29"; exon_number "2";
chr11	StringTie	exon	33544767	33545378	1000	+	.	gene_id "MSTRG.30000"; transcript_id "MSTRG.30000.29"; exon_number "3";
chr11	StringTie	exon	33547764	33547879	1000	+	.	gene_id "MSTRG.30000"; transcript_id "MSTRG.30000.29"; exon_number "4";
chr11	StringTie	exon	33551040	33551259	1000	+	.	gene_id "MSTRG.30000"; transcript_id "MSTRG.30000.29"; exon_number "5";
chr11	StringTie	exon	33552108	33552241	1000	+	.	gene_id "MSTRG.30000"; transcript_id "MSTRG.30000.29"; exon_number "6";
chr11	StringTie	exon	33559749	33559911	1000	+	.	gene_id "MSTRG.30000"; transcript_id "MSTRG.30000.29"; exon_number "7";
chr11	StringTie	exon	33561676	33561735	1000	+	.	gene_id "MSTRG.30000"; transcript_id "MSTRG.30000.29"; exon_number "8";
chr11	StringTie	exon	33568076	33568227	1000	+	.	gene_id "MSTRG.30000"; transcript_id "MSTRG.30000.29"; exon_number "9";
chr11	StringTie	exon	33574702	33574873	1000	+	.	gene_id "MSTRG.30000"; transcript_id "MSTRG.30000.29"; exon_number "10";
chr11	StringTie	exon	33583338	33583501	1000	+	.	gene_id "MSTRG.30000"; transcript_id "MSTRG.30000.29"; exon_number "11";
chr11	StringTie	exon	33591237	33591421	1000	+	.	gene_id "MSTRG.30000"; transcript_id "MSTRG.30000.29"; exon_number "12";
chr11	StringTie	exon	33598820	33598947	1000	+	.	gene_id "MSTRG.30000"; transcript_id "MSTRG.30000.29"; exon_number "13";
chr11	StringTie	exon	33606641	33606822	1000	+	.	gene_id "MSTRG.30000"; transcript_id "MSTRG.30000.29"; exon_number "14";
chr11	StringTie	exon	33609749	33609966	1000	+	.	gene_id "MSTRG.30000"; transcript_id "MSTRG.30000.29"; exon_number "15";
chr11	StringTie	exon	33618533	33618662	1000	+	.	gene_id "MSTRG.30000"; transcript_id "MSTRG.30000.29"; exon_number "16";
chr11	StringTie	exon	33618966	33618985	1000	+	.	gene_id "MSTRG.30000"; transcript_id "MSTRG.30000.29"; exon_number "17";
chr11	StringTie	transcript	33376788	33674099	1000	+	.	gene_id "MSTRG.30000"; transcript_id "MSTRG.30000.3";
chr11	StringTie	exon	33376788	33376889	1000	+	.	gene_id "MSTRG.30000"; transcript_id "MSTRG.30000.3"; exon_number "1";
chr11	StringTie	exon	33541802	33544336	1000	+	.	gene_id "MSTRG.30000"; transcript_id "MSTRG.30000.3"; exon_number "2";
chr11	StringTie	exon	33544767	33545378	1000	+	.	gene_id "MSTRG.30000"; transcript_id "MSTRG.30000.3"; exon_number "3";
chr11	StringTie	exon	33547764	33547879	1000	+	.	gene_id "MSTRG.30000"; transcript_id "MSTRG.30000.3"; exon_number "4";
chr11	StringTie	exon	33551040	33551259	1000	+	.	gene_id "MSTRG.30000"; transcript_id "MSTRG.30000.3"; exon_number "5";
chr11	StringTie	exon	33552108	33552241	1000	+	.	gene_id "MSTRG.30000"; transcript_id "MSTRG.30000.3"; exon_number "6";
chr11	StringTie	exon	33559749	33559911	1000	+	.	gene_id "MSTRG.30000"; transcript_id "MSTRG.30000.3"; exon_number "7";
chr11	StringTie	exon	33561676	33561735	1000	+	.	gene_id "MSTRG.30000"; transcript_id "MSTRG.30000.3"; exon_number "8";
chr11	StringTie	exon	33568076	33568227	1000	+	.	gene_id "MSTRG.30000"; transcript_id "MSTRG.30000.3"; exon_number "9";
chr11	StringTie	exon	33574702	33574873	1000	+	.	gene_id "MSTRG.30000"; transcript_id "MSTRG.30000.3"; exon_number "10";
chr11	StringTie	exon	33583338	33583501	1000	+	.	gene_id "MSTRG.30000"; transcript_id "MSTRG.30000.3"; exon_number "11";
chr11	StringTie	exon	33591237	33591421	1000	+	.	gene_id "MSTRG.30000"; transcript_id "MSTRG.30000.3"; exon_number "12";
chr11	StringTie	exon	33598823	33598947	1000	+	.	gene_id "MSTRG.30000"; transcript_id "MSTRG.30000.3"; exon_number "13";
chr11	StringTie	exon	33606641	33606822	1000	+	.	gene_id "MSTRG.30000"; transcript_id "MSTRG.30000.3"; exon_number "14";
chr11	StringTie	exon	33609749	33609966	1000	+	.	gene_id "MSTRG.30000"; transcript_id "MSTRG.30000.3"; exon_number "15";
chr11	StringTie	exon	33618533	33618662	1000	+	.	gene_id "MSTRG.30000"; transcript_id "MSTRG.30000.3"; exon_number "16";
chr11	StringTie	exon	33645686	33646036	1000	+	.	gene_id "MSTRG.30000"; transcript_id "MSTRG.30000.3"; exon_number "17";
chr11	StringTie	exon	33656012	33656109	1000	+	.	gene_id "MSTRG.30000"; transcript_id "MSTRG.30000.3"; exon_number "18";
chr11	StringTie	exon	33658750	33658898	1000	+	.	gene_id "MSTRG.30000"; transcript_id "MSTRG.30000.3"; exon_number "19";
chr11	StringTie	exon	33660863	33661014	1000	+	.	gene_id "MSTRG.30000"; transcript_id "MSTRG.30000.3"; exon_number "20";
chr11	StringTie	exon	33667873	33674099	1000	+	.	gene_id "MSTRG.30000"; transcript_id "MSTRG.30000.3"; exon_number "21";
chr11	StringTie	transcript	33541800	33618696	1000	+	.	gene_id "MSTRG.30000"; transcript_id "MSTRG.30000.30";
chr11	StringTie	exon	33541800	33544354	1000	+	.	gene_id "MSTRG.30000"; transcript_id "MSTRG.30000.30"; exon_number "1";
chr11	StringTie	exon	33544767	33545378	1000	+	.	gene_id "MSTRG.30000"; transcript_id "MSTRG.30000.30"; exon_number "2";
chr11	StringTie	exon	33547764	33547879	1000	+	.	gene_id "MSTRG.30000"; transcript_id "MSTRG.30000.30"; exon_number "3";
chr11	StringTie	exon	33551040	33551259	1000	+	.	gene_id "MSTRG.30000"; transcript_id "MSTRG.30000.30"; exon_number "4";
chr11	StringTie	exon	33552108	33552241	1000	+	.	gene_id "MSTRG.30000"; transcript_id "MSTRG.30000.30"; exon_number "5";
chr11	StringTie	exon	33559749	33559911	1000	+	.	gene_id "MSTRG.30000"; transcript_id "MSTRG.30000.30"; exon_number "6";
chr11	StringTie	exon	33561676	33561735	1000	+	.	gene_id "MSTRG.30000"; transcript_id "MSTRG.30000.30"; exon_number "7";
chr11	StringTie	exon	33568076	33568227	1000	+	.	gene_id "MSTRG.30000"; transcript_id "MSTRG.30000.30"; exon_number "8";
chr11	StringTie	exon	33574702	33574873	1000	+	.	gene_id "MSTRG.30000"; transcript_id "MSTRG.30000.30"; exon_number "9";
chr11	StringTie	exon	33583338	33583501	1000	+	.	gene_id "MSTRG.30000"; transcript_id "MSTRG.30000.30"; exon_number "10";
chr11	StringTie	exon	33584222	33584654	1000	+	.	gene_id "MSTRG.30000"; transcript_id "MSTRG.30000.30"; exon_number "11";
chr11	StringTie	exon	33591237	33591421	1000	+	.	gene_id "MSTRG.30000"; transcript_id "MSTRG.30000.30"; exon_number "12";
chr11	StringTie	exon	33598823	33598947	1000	+	.	gene_id "MSTRG.30000"; transcript_id "MSTRG.30000.30"; exon_number "13";
chr11	StringTie	exon	33606641	33606822	1000	+	.	gene_id "MSTRG.30000"; transcript_id "MSTRG.30000.30"; exon_number "14";
chr11	StringTie	exon	33609749	33609966	1000	+	.	gene_id "MSTRG.30000"; transcript_id "MSTRG.30000.30"; exon_number "15";
chr11	StringTie	exon	33618533	33618696	1000	+	.	gene_id "MSTRG.30000"; transcript_id "MSTRG.30000.30"; exon_number "16";
chr11	StringTie	transcript	33541800	33674112	1000	+	.	gene_id "MSTRG.30000"; transcript_id "MSTRG.30000.31";
chr11	StringTie	exon	33541800	33542146	1000	+	.	gene_id "MSTRG.30000"; transcript_id "MSTRG.30000.31"; exon_number "1";
chr11	StringTie	exon	33542921	33544336	1000	+	.	gene_id "MSTRG.30000"; transcript_id "MSTRG.30000.31"; exon_number "2";
chr11	StringTie	exon	33544767	33545378	1000	+	.	gene_id "MSTRG.30000"; transcript_id "MSTRG.30000.31"; exon_number "3";
chr11	StringTie	exon	33547764	33547879	1000	+	.	gene_id "MSTRG.30000"; transcript_id "MSTRG.30000.31"; exon_number "4";
chr11	StringTie	exon	33551040	33551259	1000	+	.	gene_id "MSTRG.30000"; transcript_id "MSTRG.30000.31"; exon_number "5";
chr11	StringTie	exon	33552108	33552241	1000	+	.	gene_id "MSTRG.30000"; transcript_id "MSTRG.30000.31"; exon_number "6";
chr11	StringTie	exon	33559749	33559911	1000	+	.	gene_id "MSTRG.30000"; transcript_id "MSTRG.30000.31"; exon_number "7";
chr11	StringTie	exon	33561676	33561735	1000	+	.	gene_id "MSTRG.30000"; transcript_id "MSTRG.30000.31"; exon_number "8";
chr11	StringTie	exon	33568076	33568227	1000	+	.	gene_id "MSTRG.30000"; transcript_id "MSTRG.30000.31"; exon_number "9";
chr11	StringTie	exon	33574702	33574873	1000	+	.	gene_id "MSTRG.30000"; transcript_id "MSTRG.30000.31"; exon_number "10";
chr11	StringTie	exon	33583338	33583501	1000	+	.	gene_id "MSTRG.30000"; transcript_id "MSTRG.30000.31"; exon_number "11";
chr11	StringTie	exon	33591237	33591421	1000	+	.	gene_id "MSTRG.30000"; transcript_id "MSTRG.30000.31"; exon_number "12";
chr11	StringTie	exon	33598820	33598947	1000	+	.	gene_id "MSTRG.30000"; transcript_id "MSTRG.30000.31"; exon_number "13";
chr11	StringTie	exon	33606641	33606822	1000	+	.	gene_id "MSTRG.30000"; transcript_id "MSTRG.30000.31"; exon_number "14";
chr11	StringTie	exon	33609749	33609966	1000	+	.	gene_id "MSTRG.30000"; transcript_id "MSTRG.30000.31"; exon_number "15";
chr11	StringTie	exon	33618533	33618662	1000	+	.	gene_id "MSTRG.30000"; transcript_id "MSTRG.30000.31"; exon_number "16";
chr11	StringTie	exon	33645686	33646036	1000	+	.	gene_id "MSTRG.30000"; transcript_id "MSTRG.30000.31"; exon_number "17";
chr11	StringTie	exon	33656012	33656109	1000	+	.	gene_id "MSTRG.30000"; transcript_id "MSTRG.30000.31"; exon_number "18";
chr11	StringTie	exon	33658750	33658898	1000	+	.	gene_id "MSTRG.30000"; transcript_id "MSTRG.30000.31"; exon_number "19";
chr11	StringTie	exon	33660863	33661014	1000	+	.	gene_id "MSTRG.30000"; transcript_id "MSTRG.30000.31"; exon_number "20";
chr11	StringTie	exon	33667873	33674112	1000	+	.	gene_id "MSTRG.30000"; transcript_id "MSTRG.30000.31"; exon_number "21";
chr11	StringTie	transcript	33541801	33618701	1000	+	.	gene_id "MSTRG.30000"; transcript_id "MSTRG.30000.32";
chr11	StringTie	exon	33541801	33542146	1000	+	.	gene_id "MSTRG.30000"; transcript_id "MSTRG.30000.32"; exon_number "1";
chr11	StringTie	exon	33542921	33544336	1000	+	.	gene_id "MSTRG.30000"; transcript_id "MSTRG.30000.32"; exon_number "2";
chr11	StringTie	exon	33544767	33545378	1000	+	.	gene_id "MSTRG.30000"; transcript_id "MSTRG.30000.32"; exon_number "3";
chr11	StringTie	exon	33547764	33547879	1000	+	.	gene_id "MSTRG.30000"; transcript_id "MSTRG.30000.32"; exon_number "4";
chr11	StringTie	exon	33551040	33551259	1000	+	.	gene_id "MSTRG.30000"; transcript_id "MSTRG.30000.32"; exon_number "5";
chr11	StringTie	exon	33552108	33552241	1000	+	.	gene_id "MSTRG.30000"; transcript_id "MSTRG.30000.32"; exon_number "6";
chr11	StringTie	exon	33559749	33559911	1000	+	.	gene_id "MSTRG.30000"; transcript_id "MSTRG.30000.32"; exon_number "7";
chr11	StringTie	exon	33561676	33561735	1000	+	.	gene_id "MSTRG.30000"; transcript_id "MSTRG.30000.32"; exon_number "8";
chr11	StringTie	exon	33568076	33568227	1000	+	.	gene_id "MSTRG.30000"; transcript_id "MSTRG.30000.32"; exon_number "9";
chr11	StringTie	exon	33574702	33574873	1000	+	.	gene_id "MSTRG.30000"; transcript_id "MSTRG.30000.32"; exon_number "10";
chr11	StringTie	exon	33583338	33583501	1000	+	.	gene_id "MSTRG.30000"; transcript_id "MSTRG.30000.32"; exon_number "11";
chr11	StringTie	exon	33591237	33591421	1000	+	.	gene_id "MSTRG.30000"; transcript_id "MSTRG.30000.32"; exon_number "12";
chr11	StringTie	exon	33598823	33598947	1000	+	.	gene_id "MSTRG.30000"; transcript_id "MSTRG.30000.32"; exon_number "13";
chr11	StringTie	exon	33606641	33606822	1000	+	.	gene_id "MSTRG.30000"; transcript_id "MSTRG.30000.32"; exon_number "14";
chr11	StringTie	exon	33609749	33609966	1000	+	.	gene_id "MSTRG.30000"; transcript_id "MSTRG.30000.32"; exon_number "15";
chr11	StringTie	exon	33618533	33618701	1000	+	.	gene_id "MSTRG.30000"; transcript_id "MSTRG.30000.32"; exon_number "16";
chr11	StringTie	transcript	33541801	33618729	1000	+	.	gene_id "MSTRG.30000"; transcript_id "MSTRG.30000.33";
chr11	StringTie	exon	33541801	33544336	1000	+	.	gene_id "MSTRG.30000"; transcript_id "MSTRG.30000.33"; exon_number "1";
chr11	StringTie	exon	33544767	33545378	1000	+	.	gene_id "MSTRG.30000"; transcript_id "MSTRG.30000.33"; exon_number "2";
chr11	StringTie	exon	33547764	33547879	1000	+	.	gene_id "MSTRG.30000"; transcript_id "MSTRG.30000.33"; exon_number "3";
chr11	StringTie	exon	33551040	33551259	1000	+	.	gene_id "MSTRG.30000"; transcript_id "MSTRG.30000.33"; exon_number "4";
chr11	StringTie	exon	33552108	33552241	1000	+	.	gene_id "MSTRG.30000"; transcript_id "MSTRG.30000.33"; exon_number "5";
chr11	StringTie	exon	33559749	33559911	1000	+	.	gene_id "MSTRG.30000"; transcript_id "MSTRG.30000.33"; exon_number "6";
chr11	StringTie	exon	33561676	33561735	1000	+	.	gene_id "MSTRG.30000"; transcript_id "MSTRG.30000.33"; exon_number "7";
chr11	StringTie	exon	33568076	33568227	1000	+	.	gene_id "MSTRG.30000"; transcript_id "MSTRG.30000.33"; exon_number "8";
chr11	StringTie	exon	33574702	33574873	1000	+	.	gene_id "MSTRG.30000"; transcript_id "MSTRG.30000.33"; exon_number "9";
chr11	StringTie	exon	33583338	33583501	1000	+	.	gene_id "MSTRG.30000"; transcript_id "MSTRG.30000.33"; exon_number "10";
chr11	StringTie	exon	33587531	33587572	1000	+	.	gene_id "MSTRG.30000"; transcript_id "MSTRG.30000.33"; exon_number "11";
chr11	StringTie	exon	33591237	33591421	1000	+	.	gene_id "MSTRG.30000"; transcript_id "MSTRG.30000.33"; exon_number "12";
chr11	StringTie	exon	33598823	33598947	1000	+	.	gene_id "MSTRG.30000"; transcript_id "MSTRG.30000.33"; exon_number "13";
chr11	StringTie	exon	33606641	33606822	1000	+	.	gene_id "MSTRG.30000"; transcript_id "MSTRG.30000.33"; exon_number "14";
chr11	StringTie	exon	33609749	33609966	1000	+	.	gene_id "MSTRG.30000"; transcript_id "MSTRG.30000.33"; exon_number "15";
chr11	StringTie	exon	33618533	33618729	1000	+	.	gene_id "MSTRG.30000"; transcript_id "MSTRG.30000.33"; exon_number "16";
chr11	StringTie	transcript	33541801	33619225	1000	+	.	gene_id "MSTRG.30000"; transcript_id "MSTRG.30000.34";
chr11	StringTie	exon	33541801	33544336	1000	+	.	gene_id "MSTRG.30000"; transcript_id "MSTRG.30000.34"; exon_number "1";
chr11	StringTie	exon	33544767	33545378	1000	+	.	gene_id "MSTRG.30000"; transcript_id "MSTRG.30000.34"; exon_number "2";
chr11	StringTie	exon	33547764	33547879	1000	+	.	gene_id "MSTRG.30000"; transcript_id "MSTRG.30000.34"; exon_number "3";
chr11	StringTie	exon	33551040	33551259	1000	+	.	gene_id "MSTRG.30000"; transcript_id "MSTRG.30000.34"; exon_number "4";
chr11	StringTie	exon	33552108	33552241	1000	+	.	gene_id "MSTRG.30000"; transcript_id "MSTRG.30000.34"; exon_number "5";
chr11	StringTie	exon	33559749	33559911	1000	+	.	gene_id "MSTRG.30000"; transcript_id "MSTRG.30000.34"; exon_number "6";
chr11	StringTie	exon	33561676	33561735	1000	+	.	gene_id "MSTRG.30000"; transcript_id "MSTRG.30000.34"; exon_number "7";
chr11	StringTie	exon	33568076	33568227	1000	+	.	gene_id "MSTRG.30000"; transcript_id "MSTRG.30000.34"; exon_number "8";
chr11	StringTie	exon	33574702	33574873	1000	+	.	gene_id "MSTRG.30000"; transcript_id "MSTRG.30000.34"; exon_number "9";
chr11	StringTie	exon	33583338	33583501	1000	+	.	gene_id "MSTRG.30000"; transcript_id "MSTRG.30000.34"; exon_number "10";
chr11	StringTie	exon	33591237	33591421	1000	+	.	gene_id "MSTRG.30000"; transcript_id "MSTRG.30000.34"; exon_number "11";
chr11	StringTie	exon	33598820	33598947	1000	+	.	gene_id "MSTRG.30000"; transcript_id "MSTRG.30000.34"; exon_number "12";
chr11	StringTie	exon	33606641	33606822	1000	+	.	gene_id "MSTRG.30000"; transcript_id "MSTRG.30000.34"; exon_number "13";
chr11	StringTie	exon	33609749	33609966	1000	+	.	gene_id "MSTRG.30000"; transcript_id "MSTRG.30000.34"; exon_number "14";
chr11	StringTie	exon	33618533	33618662	1000	+	.	gene_id "MSTRG.30000"; transcript_id "MSTRG.30000.34"; exon_number "15";
chr11	StringTie	exon	33619193	33619225	1000	+	.	gene_id "MSTRG.30000"; transcript_id "MSTRG.30000.34"; exon_number "16";
chr11	StringTie	transcript	33541801	33623529	1000	+	.	gene_id "MSTRG.30000"; transcript_id "MSTRG.30000.35";
chr11	StringTie	exon	33541801	33544354	1000	+	.	gene_id "MSTRG.30000"; transcript_id "MSTRG.30000.35"; exon_number "1";
chr11	StringTie	exon	33544767	33545378	1000	+	.	gene_id "MSTRG.30000"; transcript_id "MSTRG.30000.35"; exon_number "2";
chr11	StringTie	exon	33547764	33547879	1000	+	.	gene_id "MSTRG.30000"; transcript_id "MSTRG.30000.35"; exon_number "3";
chr11	StringTie	exon	33551040	33551259	1000	+	.	gene_id "MSTRG.30000"; transcript_id "MSTRG.30000.35"; exon_number "4";
chr11	StringTie	exon	33552108	33552241	1000	+	.	gene_id "MSTRG.30000"; transcript_id "MSTRG.30000.35"; exon_number "5";
chr11	StringTie	exon	33559749	33559911	1000	+	.	gene_id "MSTRG.30000"; transcript_id "MSTRG.30000.35"; exon_number "6";
chr11	StringTie	exon	33561676	33561735	1000	+	.	gene_id "MSTRG.30000"; transcript_id "MSTRG.30000.35"; exon_number "7";
chr11	StringTie	exon	33568076	33568227	1000	+	.	gene_id "MSTRG.30000"; transcript_id "MSTRG.30000.35"; exon_number "8";
chr11	StringTie	exon	33574702	33574873	1000	+	.	gene_id "MSTRG.30000"; transcript_id "MSTRG.30000.35"; exon_number "9";
chr11	StringTie	exon	33583338	33583501	1000	+	.	gene_id "MSTRG.30000"; transcript_id "MSTRG.30000.35"; exon_number "10";
chr11	StringTie	exon	33591237	33591421	1000	+	.	gene_id "MSTRG.30000"; transcript_id "MSTRG.30000.35"; exon_number "11";
chr11	StringTie	exon	33598820	33598947	1000	+	.	gene_id "MSTRG.30000"; transcript_id "MSTRG.30000.35"; exon_number "12";
chr11	StringTie	exon	33606641	33606822	1000	+	.	gene_id "MSTRG.30000"; transcript_id "MSTRG.30000.35"; exon_number "13";
chr11	StringTie	exon	33609749	33609966	1000	+	.	gene_id "MSTRG.30000"; transcript_id "MSTRG.30000.35"; exon_number "14";
chr11	StringTie	exon	33618533	33618662	1000	+	.	gene_id "MSTRG.30000"; transcript_id "MSTRG.30000.35"; exon_number "15";
chr11	StringTie	exon	33623513	33623529	1000	+	.	gene_id "MSTRG.30000"; transcript_id "MSTRG.30000.35"; exon_number "16";
chr11	StringTie	transcript	33541801	33674102	1000	+	.	gene_id "MSTRG.30000"; transcript_id "MSTRG.30000.36";
chr11	StringTie	exon	33541801	33542146	1000	+	.	gene_id "MSTRG.30000"; transcript_id "MSTRG.30000.36"; exon_number "1";
chr11	StringTie	exon	33544767	33545378	1000	+	.	gene_id "MSTRG.30000"; transcript_id "MSTRG.30000.36"; exon_number "2";
chr11	StringTie	exon	33547764	33547879	1000	+	.	gene_id "MSTRG.30000"; transcript_id "MSTRG.30000.36"; exon_number "3";
chr11	StringTie	exon	33551040	33551259	1000	+	.	gene_id "MSTRG.30000"; transcript_id "MSTRG.30000.36"; exon_number "4";
chr11	StringTie	exon	33552108	33552241	1000	+	.	gene_id "MSTRG.30000"; transcript_id "MSTRG.30000.36"; exon_number "5";
chr11	StringTie	exon	33559749	33559911	1000	+	.	gene_id "MSTRG.30000"; transcript_id "MSTRG.30000.36"; exon_number "6";
chr11	StringTie	exon	33561676	33561735	1000	+	.	gene_id "MSTRG.30000"; transcript_id "MSTRG.30000.36"; exon_number "7";
chr11	StringTie	exon	33568076	33568227	1000	+	.	gene_id "MSTRG.30000"; transcript_id "MSTRG.30000.36"; exon_number "8";
chr11	StringTie	exon	33574702	33574873	1000	+	.	gene_id "MSTRG.30000"; transcript_id "MSTRG.30000.36"; exon_number "9";
chr11	StringTie	exon	33583338	33583501	1000	+	.	gene_id "MSTRG.30000"; transcript_id "MSTRG.30000.36"; exon_number "10";
chr11	StringTie	exon	33591237	33591421	1000	+	.	gene_id "MSTRG.30000"; transcript_id "MSTRG.30000.36"; exon_number "11";
chr11	StringTie	exon	33598820	33598947	1000	+	.	gene_id "MSTRG.30000"; transcript_id "MSTRG.30000.36"; exon_number "12";
chr11	StringTie	exon	33606641	33606822	1000	+	.	gene_id "MSTRG.30000"; transcript_id "MSTRG.30000.36"; exon_number "13";
chr11	StringTie	exon	33609749	33609966	1000	+	.	gene_id "MSTRG.30000"; transcript_id "MSTRG.30000.36"; exon_number "14";
chr11	StringTie	exon	33618533	33618662	1000	+	.	gene_id "MSTRG.30000"; transcript_id "MSTRG.30000.36"; exon_number "15";
chr11	StringTie	exon	33645686	33646036	1000	+	.	gene_id "MSTRG.30000"; transcript_id "MSTRG.30000.36"; exon_number "16";
chr11	StringTie	exon	33656012	33656106	1000	+	.	gene_id "MSTRG.30000"; transcript_id "MSTRG.30000.36"; exon_number "17";
chr11	StringTie	exon	33658750	33658898	1000	+	.	gene_id "MSTRG.30000"; transcript_id "MSTRG.30000.36"; exon_number "18";
chr11	StringTie	exon	33660863	33661014	1000	+	.	gene_id "MSTRG.30000"; transcript_id "MSTRG.30000.36"; exon_number "19";
chr11	StringTie	exon	33667873	33674102	1000	+	.	gene_id "MSTRG.30000"; transcript_id "MSTRG.30000.36"; exon_number "20";
chr11	StringTie	transcript	33541801	33674102	1000	+	.	gene_id "MSTRG.30000"; transcript_id "MSTRG.30000.37";
chr11	StringTie	exon	33541801	33544354	1000	+	.	gene_id "MSTRG.30000"; transcript_id "MSTRG.30000.37"; exon_number "1";
chr11	StringTie	exon	33544767	33545378	1000	+	.	gene_id "MSTRG.30000"; transcript_id "MSTRG.30000.37"; exon_number "2";
chr11	StringTie	exon	33547783	33547879	1000	+	.	gene_id "MSTRG.30000"; transcript_id "MSTRG.30000.37"; exon_number "3";
chr11	StringTie	exon	33551040	33551259	1000	+	.	gene_id "MSTRG.30000"; transcript_id "MSTRG.30000.37"; exon_number "4";
chr11	StringTie	exon	33552108	33552241	1000	+	.	gene_id "MSTRG.30000"; transcript_id "MSTRG.30000.37"; exon_number "5";
chr11	StringTie	exon	33559749	33559911	1000	+	.	gene_id "MSTRG.30000"; transcript_id "MSTRG.30000.37"; exon_number "6";
chr11	StringTie	exon	33561676	33561735	1000	+	.	gene_id "MSTRG.30000"; transcript_id "MSTRG.30000.37"; exon_number "7";
chr11	StringTie	exon	33568076	33568227	1000	+	.	gene_id "MSTRG.30000"; transcript_id "MSTRG.30000.37"; exon_number "8";
chr11	StringTie	exon	33574702	33574873	1000	+	.	gene_id "MSTRG.30000"; transcript_id "MSTRG.30000.37"; exon_number "9";
chr11	StringTie	exon	33583338	33583501	1000	+	.	gene_id "MSTRG.30000"; transcript_id "MSTRG.30000.37"; exon_number "10";
chr11	StringTie	exon	33591237	33591421	1000	+	.	gene_id "MSTRG.30000"; transcript_id "MSTRG.30000.37"; exon_number "11";
chr11	StringTie	exon	33598823	33598947	1000	+	.	gene_id "MSTRG.30000"; transcript_id "MSTRG.30000.37"; exon_number "12";
chr11	StringTie	exon	33606641	33606822	1000	+	.	gene_id "MSTRG.30000"; transcript_id "MSTRG.30000.37"; exon_number "13";
chr11	StringTie	exon	33609749	33609966	1000	+	.	gene_id "MSTRG.30000"; transcript_id "MSTRG.30000.37"; exon_number "14";
chr11	StringTie	exon	33618533	33618662	1000	+	.	gene_id "MSTRG.30000"; transcript_id "MSTRG.30000.37"; exon_number "15";
chr11	StringTie	exon	33645686	33646036	1000	+	.	gene_id "MSTRG.30000"; transcript_id "MSTRG.30000.37"; exon_number "16";
chr11	StringTie	exon	33656012	33656109	1000	+	.	gene_id "MSTRG.30000"; transcript_id "MSTRG.30000.37"; exon_number "17";
chr11	StringTie	exon	33658750	33658898	1000	+	.	gene_id "MSTRG.30000"; transcript_id "MSTRG.30000.37"; exon_number "18";
chr11	StringTie	exon	33660863	33661014	1000	+	.	gene_id "MSTRG.30000"; transcript_id "MSTRG.30000.37"; exon_number "19";
chr11	StringTie	exon	33667873	33674102	1000	+	.	gene_id "MSTRG.30000"; transcript_id "MSTRG.30000.37"; exon_number "20";
chr11	StringTie	transcript	33541801	33674159	1000	+	.	gene_id "MSTRG.30000"; transcript_id "MSTRG.30000.38";
chr11	StringTie	exon	33541801	33542146	1000	+	.	gene_id "MSTRG.30000"; transcript_id "MSTRG.30000.38"; exon_number "1";
chr11	StringTie	exon	33544767	33545378	1000	+	.	gene_id "MSTRG.30000"; transcript_id "MSTRG.30000.38"; exon_number "2";
chr11	StringTie	exon	33547764	33547879	1000	+	.	gene_id "MSTRG.30000"; transcript_id "MSTRG.30000.38"; exon_number "3";
chr11	StringTie	exon	33551040	33551259	1000	+	.	gene_id "MSTRG.30000"; transcript_id "MSTRG.30000.38"; exon_number "4";
chr11	StringTie	exon	33552108	33552241	1000	+	.	gene_id "MSTRG.30000"; transcript_id "MSTRG.30000.38"; exon_number "5";
chr11	StringTie	exon	33553185	33553296	1000	+	.	gene_id "MSTRG.30000"; transcript_id "MSTRG.30000.38"; exon_number "6";
chr11	StringTie	exon	33559749	33559911	1000	+	.	gene_id "MSTRG.30000"; transcript_id "MSTRG.30000.38"; exon_number "7";
chr11	StringTie	exon	33561676	33561735	1000	+	.	gene_id "MSTRG.30000"; transcript_id "MSTRG.30000.38"; exon_number "8";
chr11	StringTie	exon	33568076	33568227	1000	+	.	gene_id "MSTRG.30000"; transcript_id "MSTRG.30000.38"; exon_number "9";
chr11	StringTie	exon	33574702	33574873	1000	+	.	gene_id "MSTRG.30000"; transcript_id "MSTRG.30000.38"; exon_number "10";
chr11	StringTie	exon	33583338	33583501	1000	+	.	gene_id "MSTRG.30000"; transcript_id "MSTRG.30000.38"; exon_number "11";
chr11	StringTie	exon	33591237	33591421	1000	+	.	gene_id "MSTRG.30000"; transcript_id "MSTRG.30000.38"; exon_number "12";
chr11	StringTie	exon	33598820	33598947	1000	+	.	gene_id "MSTRG.30000"; transcript_id "MSTRG.30000.38"; exon_number "13";
chr11	StringTie	exon	33606641	33606822	1000	+	.	gene_id "MSTRG.30000"; transcript_id "MSTRG.30000.38"; exon_number "14";
chr11	StringTie	exon	33609749	33609966	1000	+	.	gene_id "MSTRG.30000"; transcript_id "MSTRG.30000.38"; exon_number "15";
chr11	StringTie	exon	33618533	33618662	1000	+	.	gene_id "MSTRG.30000"; transcript_id "MSTRG.30000.38"; exon_number "16";
chr11	StringTie	exon	33645686	33646036	1000	+	.	gene_id "MSTRG.30000"; transcript_id "MSTRG.30000.38"; exon_number "17";
chr11	StringTie	exon	33656012	33656109	1000	+	.	gene_id "MSTRG.30000"; transcript_id "MSTRG.30000.38"; exon_number "18";
chr11	StringTie	exon	33658750	33658898	1000	+	.	gene_id "MSTRG.30000"; transcript_id "MSTRG.30000.38"; exon_number "19";
chr11	StringTie	exon	33660863	33661014	1000	+	.	gene_id "MSTRG.30000"; transcript_id "MSTRG.30000.38"; exon_number "20";
chr11	StringTie	exon	33667873	33674159	1000	+	.	gene_id "MSTRG.30000"; transcript_id "MSTRG.30000.38"; exon_number "21";
chr11	StringTie	transcript	33541801	33674122	1000	+	.	gene_id "MSTRG.30000"; transcript_id "MSTRG.30000.39";
chr11	StringTie	exon	33541801	33542146	1000	+	.	gene_id "MSTRG.30000"; transcript_id "MSTRG.30000.39"; exon_number "1";
chr11	StringTie	exon	33542921	33544354	1000	+	.	gene_id "MSTRG.30000"; transcript_id "MSTRG.30000.39"; exon_number "2";
chr11	StringTie	exon	33544767	33545378	1000	+	.	gene_id "MSTRG.30000"; transcript_id "MSTRG.30000.39"; exon_number "3";
chr11	StringTie	exon	33547764	33547879	1000	+	.	gene_id "MSTRG.30000"; transcript_id "MSTRG.30000.39"; exon_number "4";
chr11	StringTie	exon	33551040	33551259	1000	+	.	gene_id "MSTRG.30000"; transcript_id "MSTRG.30000.39"; exon_number "5";
chr11	StringTie	exon	33552108	33552241	1000	+	.	gene_id "MSTRG.30000"; transcript_id "MSTRG.30000.39"; exon_number "6";
chr11	StringTie	exon	33559749	33559911	1000	+	.	gene_id "MSTRG.30000"; transcript_id "MSTRG.30000.39"; exon_number "7";
chr11	StringTie	exon	33561676	33561735	1000	+	.	gene_id "MSTRG.30000"; transcript_id "MSTRG.30000.39"; exon_number "8";
chr11	StringTie	exon	33568076	33568227	1000	+	.	gene_id "MSTRG.30000"; transcript_id "MSTRG.30000.39"; exon_number "9";
chr11	StringTie	exon	33574702	33574873	1000	+	.	gene_id "MSTRG.30000"; transcript_id "MSTRG.30000.39"; exon_number "10";
chr11	StringTie	exon	33583338	33583501	1000	+	.	gene_id "MSTRG.30000"; transcript_id "MSTRG.30000.39"; exon_number "11";
chr11	StringTie	exon	33591237	33591421	1000	+	.	gene_id "MSTRG.30000"; transcript_id "MSTRG.30000.39"; exon_number "12";
chr11	StringTie	exon	33598820	33598947	1000	+	.	gene_id "MSTRG.30000"; transcript_id "MSTRG.30000.39"; exon_number "13";
chr11	StringTie	exon	33606641	33606822	1000	+	.	gene_id "MSTRG.30000"; transcript_id "MSTRG.30000.39"; exon_number "14";
chr11	StringTie	exon	33609749	33609966	1000	+	.	gene_id "MSTRG.30000"; transcript_id "MSTRG.30000.39"; exon_number "15";
chr11	StringTie	exon	33618533	33618662	1000	+	.	gene_id "MSTRG.30000"; transcript_id "MSTRG.30000.39"; exon_number "16";
chr11	StringTie	exon	33645686	33646036	1000	+	.	gene_id "MSTRG.30000"; transcript_id "MSTRG.30000.39"; exon_number "17";
chr11	StringTie	exon	33656012	33656109	1000	+	.	gene_id "MSTRG.30000"; transcript_id "MSTRG.30000.39"; exon_number "18";
chr11	StringTie	exon	33658750	33658897	1000	+	.	gene_id "MSTRG.30000"; transcript_id "MSTRG.30000.39"; exon_number "19";
chr11	StringTie	exon	33660863	33661014	1000	+	.	gene_id "MSTRG.30000"; transcript_id "MSTRG.30000.39"; exon_number "20";
chr11	StringTie	exon	33667873	33674122	1000	+	.	gene_id "MSTRG.30000"; transcript_id "MSTRG.30000.39"; exon_number "21";
chr11	StringTie	transcript	33376796	33674095	1000	+	.	gene_id "MSTRG.30000"; transcript_id "MSTRG.30000.4";
chr11	StringTie	exon	33376796	33376889	1000	+	.	gene_id "MSTRG.30000"; transcript_id "MSTRG.30000.4"; exon_number "1";
chr11	StringTie	exon	33541802	33542146	1000	+	.	gene_id "MSTRG.30000"; transcript_id "MSTRG.30000.4"; exon_number "2";
chr11	StringTie	exon	33542921	33544354	1000	+	.	gene_id "MSTRG.30000"; transcript_id "MSTRG.30000.4"; exon_number "3";
chr11	StringTie	exon	33544767	33545378	1000	+	.	gene_id "MSTRG.30000"; transcript_id "MSTRG.30000.4"; exon_number "4";
chr11	StringTie	exon	33547764	33547879	1000	+	.	gene_id "MSTRG.30000"; transcript_id "MSTRG.30000.4"; exon_number "5";
chr11	StringTie	exon	33551040	33551259	1000	+	.	gene_id "MSTRG.30000"; transcript_id "MSTRG.30000.4"; exon_number "6";
chr11	StringTie	exon	33552108	33552241	1000	+	.	gene_id "MSTRG.30000"; transcript_id "MSTRG.30000.4"; exon_number "7";
chr11	StringTie	exon	33559749	33559911	1000	+	.	gene_id "MSTRG.30000"; transcript_id "MSTRG.30000.4"; exon_number "8";
chr11	StringTie	exon	33561676	33561735	1000	+	.	gene_id "MSTRG.30000"; transcript_id "MSTRG.30000.4"; exon_number "9";
chr11	StringTie	exon	33568076	33568227	1000	+	.	gene_id "MSTRG.30000"; transcript_id "MSTRG.30000.4"; exon_number "10";
chr11	StringTie	exon	33574702	33574873	1000	+	.	gene_id "MSTRG.30000"; transcript_id "MSTRG.30000.4"; exon_number "11";
chr11	StringTie	exon	33583338	33583501	1000	+	.	gene_id "MSTRG.30000"; transcript_id "MSTRG.30000.4"; exon_number "12";
chr11	StringTie	exon	33591237	33591421	1000	+	.	gene_id "MSTRG.30000"; transcript_id "MSTRG.30000.4"; exon_number "13";
chr11	StringTie	exon	33598820	33598947	1000	+	.	gene_id "MSTRG.30000"; transcript_id "MSTRG.30000.4"; exon_number "14";
chr11	StringTie	exon	33606641	33606822	1000	+	.	gene_id "MSTRG.30000"; transcript_id "MSTRG.30000.4"; exon_number "15";
chr11	StringTie	exon	33609749	33609966	1000	+	.	gene_id "MSTRG.30000"; transcript_id "MSTRG.30000.4"; exon_number "16";
chr11	StringTie	exon	33618533	33618662	1000	+	.	gene_id "MSTRG.30000"; transcript_id "MSTRG.30000.4"; exon_number "17";
chr11	StringTie	exon	33645686	33646036	1000	+	.	gene_id "MSTRG.30000"; transcript_id "MSTRG.30000.4"; exon_number "18";
chr11	StringTie	exon	33656012	33656109	1000	+	.	gene_id "MSTRG.30000"; transcript_id "MSTRG.30000.4"; exon_number "19";
chr11	StringTie	exon	33658750	33658898	1000	+	.	gene_id "MSTRG.30000"; transcript_id "MSTRG.30000.4"; exon_number "20";
chr11	StringTie	exon	33660863	33661014	1000	+	.	gene_id "MSTRG.30000"; transcript_id "MSTRG.30000.4"; exon_number "21";
chr11	StringTie	exon	33667873	33674095	1000	+	.	gene_id "MSTRG.30000"; transcript_id "MSTRG.30000.4"; exon_number "22";
chr11	StringTie	transcript	33541804	33584370	1000	+	.	gene_id "MSTRG.30000"; transcript_id "MSTRG.30000.40";
chr11	StringTie	exon	33541804	33544336	1000	+	.	gene_id "MSTRG.30000"; transcript_id "MSTRG.30000.40"; exon_number "1";
chr11	StringTie	exon	33544767	33545378	1000	+	.	gene_id "MSTRG.30000"; transcript_id "MSTRG.30000.40"; exon_number "2";
chr11	StringTie	exon	33547764	33547879	1000	+	.	gene_id "MSTRG.30000"; transcript_id "MSTRG.30000.40"; exon_number "3";
chr11	StringTie	exon	33551040	33551259	1000	+	.	gene_id "MSTRG.30000"; transcript_id "MSTRG.30000.40"; exon_number "4";
chr11	StringTie	exon	33552108	33552241	1000	+	.	gene_id "MSTRG.30000"; transcript_id "MSTRG.30000.40"; exon_number "5";
chr11	StringTie	exon	33559749	33559911	1000	+	.	gene_id "MSTRG.30000"; transcript_id "MSTRG.30000.40"; exon_number "6";
chr11	StringTie	exon	33561676	33561735	1000	+	.	gene_id "MSTRG.30000"; transcript_id "MSTRG.30000.40"; exon_number "7";
chr11	StringTie	exon	33568076	33568227	1000	+	.	gene_id "MSTRG.30000"; transcript_id "MSTRG.30000.40"; exon_number "8";
chr11	StringTie	exon	33574702	33574873	1000	+	.	gene_id "MSTRG.30000"; transcript_id "MSTRG.30000.40"; exon_number "9";
chr11	StringTie	exon	33583338	33583501	1000	+	.	gene_id "MSTRG.30000"; transcript_id "MSTRG.30000.40"; exon_number "10";
chr11	StringTie	exon	33584222	33584370	1000	+	.	gene_id "MSTRG.30000"; transcript_id "MSTRG.30000.40"; exon_number "11";
chr11	StringTie	transcript	33541809	33674199	1000	+	.	gene_id "MSTRG.30000"; transcript_id "MSTRG.30000.41";
chr11	StringTie	exon	33541809	33542146	1000	+	.	gene_id "MSTRG.30000"; transcript_id "MSTRG.30000.41"; exon_number "1";
chr11	StringTie	exon	33544767	33545378	1000	+	.	gene_id "MSTRG.30000"; transcript_id "MSTRG.30000.41"; exon_number "2";
chr11	StringTie	exon	33547764	33547879	1000	+	.	gene_id "MSTRG.30000"; transcript_id "MSTRG.30000.41"; exon_number "3";
chr11	StringTie	exon	33559749	33559911	1000	+	.	gene_id "MSTRG.30000"; transcript_id "MSTRG.30000.41"; exon_number "4";
chr11	StringTie	exon	33561676	33561735	1000	+	.	gene_id "MSTRG.30000"; transcript_id "MSTRG.30000.41"; exon_number "5";
chr11	StringTie	exon	33568076	33568227	1000	+	.	gene_id "MSTRG.30000"; transcript_id "MSTRG.30000.41"; exon_number "6";
chr11	StringTie	exon	33574702	33574873	1000	+	.	gene_id "MSTRG.30000"; transcript_id "MSTRG.30000.41"; exon_number "7";
chr11	StringTie	exon	33583338	33583501	1000	+	.	gene_id "MSTRG.30000"; transcript_id "MSTRG.30000.41"; exon_number "8";
chr11	StringTie	exon	33591237	33591421	1000	+	.	gene_id "MSTRG.30000"; transcript_id "MSTRG.30000.41"; exon_number "9";
chr11	StringTie	exon	33598820	33598947	1000	+	.	gene_id "MSTRG.30000"; transcript_id "MSTRG.30000.41"; exon_number "10";
chr11	StringTie	exon	33606641	33606822	1000	+	.	gene_id "MSTRG.30000"; transcript_id "MSTRG.30000.41"; exon_number "11";
chr11	StringTie	exon	33609749	33609966	1000	+	.	gene_id "MSTRG.30000"; transcript_id "MSTRG.30000.41"; exon_number "12";
chr11	StringTie	exon	33618533	33618662	1000	+	.	gene_id "MSTRG.30000"; transcript_id "MSTRG.30000.41"; exon_number "13";
chr11	StringTie	exon	33643060	33643194	1000	+	.	gene_id "MSTRG.30000"; transcript_id "MSTRG.30000.41"; exon_number "14";
chr11	StringTie	exon	33645686	33646036	1000	+	.	gene_id "MSTRG.30000"; transcript_id "MSTRG.30000.41"; exon_number "15";
chr11	StringTie	exon	33656012	33656109	1000	+	.	gene_id "MSTRG.30000"; transcript_id "MSTRG.30000.41"; exon_number "16";
chr11	StringTie	exon	33658750	33658898	1000	+	.	gene_id "MSTRG.30000"; transcript_id "MSTRG.30000.41"; exon_number "17";
chr11	StringTie	exon	33660863	33661014	1000	+	.	gene_id "MSTRG.30000"; transcript_id "MSTRG.30000.41"; exon_number "18";
chr11	StringTie	exon	33667873	33674199	1000	+	.	gene_id "MSTRG.30000"; transcript_id "MSTRG.30000.41"; exon_number "19";
chr11	StringTie	transcript	33541830	33619061	1000	+	.	gene_id "MSTRG.30000"; transcript_id "MSTRG.30000.42";
chr11	StringTie	exon	33541830	33542146	1000	+	.	gene_id "MSTRG.30000"; transcript_id "MSTRG.30000.42"; exon_number "1";
chr11	StringTie	exon	33542921	33544354	1000	+	.	gene_id "MSTRG.30000"; transcript_id "MSTRG.30000.42"; exon_number "2";
chr11	StringTie	exon	33544767	33545378	1000	+	.	gene_id "MSTRG.30000"; transcript_id "MSTRG.30000.42"; exon_number "3";
chr11	StringTie	exon	33547764	33547879	1000	+	.	gene_id "MSTRG.30000"; transcript_id "MSTRG.30000.42"; exon_number "4";
chr11	StringTie	exon	33551040	33551259	1000	+	.	gene_id "MSTRG.30000"; transcript_id "MSTRG.30000.42"; exon_number "5";
chr11	StringTie	exon	33552108	33552241	1000	+	.	gene_id "MSTRG.30000"; transcript_id "MSTRG.30000.42"; exon_number "6";
chr11	StringTie	exon	33559749	33559911	1000	+	.	gene_id "MSTRG.30000"; transcript_id "MSTRG.30000.42"; exon_number "7";
chr11	StringTie	exon	33561676	33561735	1000	+	.	gene_id "MSTRG.30000"; transcript_id "MSTRG.30000.42"; exon_number "8";
chr11	StringTie	exon	33568076	33568227	1000	+	.	gene_id "MSTRG.30000"; transcript_id "MSTRG.30000.42"; exon_number "9";
chr11	StringTie	exon	33574702	33574873	1000	+	.	gene_id "MSTRG.30000"; transcript_id "MSTRG.30000.42"; exon_number "10";
chr11	StringTie	exon	33583338	33583501	1000	+	.	gene_id "MSTRG.30000"; transcript_id "MSTRG.30000.42"; exon_number "11";
chr11	StringTie	exon	33591237	33591421	1000	+	.	gene_id "MSTRG.30000"; transcript_id "MSTRG.30000.42"; exon_number "12";
chr11	StringTie	exon	33598820	33598947	1000	+	.	gene_id "MSTRG.30000"; transcript_id "MSTRG.30000.42"; exon_number "13";
chr11	StringTie	exon	33606641	33606822	1000	+	.	gene_id "MSTRG.30000"; transcript_id "MSTRG.30000.42"; exon_number "14";
chr11	StringTie	exon	33609749	33609966	1000	+	.	gene_id "MSTRG.30000"; transcript_id "MSTRG.30000.42"; exon_number "15";
chr11	StringTie	exon	33618533	33618662	1000	+	.	gene_id "MSTRG.30000"; transcript_id "MSTRG.30000.42"; exon_number "16";
chr11	StringTie	exon	33619032	33619061	1000	+	.	gene_id "MSTRG.30000"; transcript_id "MSTRG.30000.42"; exon_number "17";
chr11	StringTie	transcript	33542072	33619210	1000	+	.	gene_id "MSTRG.30000"; transcript_id "MSTRG.30000.43";
chr11	StringTie	exon	33542072	33542146	1000	+	.	gene_id "MSTRG.30000"; transcript_id "MSTRG.30000.43"; exon_number "1";
chr11	StringTie	exon	33544767	33545378	1000	+	.	gene_id "MSTRG.30000"; transcript_id "MSTRG.30000.43"; exon_number "2";
chr11	StringTie	exon	33547764	33547879	1000	+	.	gene_id "MSTRG.30000"; transcript_id "MSTRG.30000.43"; exon_number "3";
chr11	StringTie	exon	33551040	33551259	1000	+	.	gene_id "MSTRG.30000"; transcript_id "MSTRG.30000.43"; exon_number "4";
chr11	StringTie	exon	33552108	33552241	1000	+	.	gene_id "MSTRG.30000"; transcript_id "MSTRG.30000.43"; exon_number "5";
chr11	StringTie	exon	33559749	33559911	1000	+	.	gene_id "MSTRG.30000"; transcript_id "MSTRG.30000.43"; exon_number "6";
chr11	StringTie	exon	33561676	33561735	1000	+	.	gene_id "MSTRG.30000"; transcript_id "MSTRG.30000.43"; exon_number "7";
chr11	StringTie	exon	33568076	33568227	1000	+	.	gene_id "MSTRG.30000"; transcript_id "MSTRG.30000.43"; exon_number "8";
chr11	StringTie	exon	33574702	33574873	1000	+	.	gene_id "MSTRG.30000"; transcript_id "MSTRG.30000.43"; exon_number "9";
chr11	StringTie	exon	33583338	33583501	1000	+	.	gene_id "MSTRG.30000"; transcript_id "MSTRG.30000.43"; exon_number "10";
chr11	StringTie	exon	33591237	33591421	1000	+	.	gene_id "MSTRG.30000"; transcript_id "MSTRG.30000.43"; exon_number "11";
chr11	StringTie	exon	33598820	33598947	1000	+	.	gene_id "MSTRG.30000"; transcript_id "MSTRG.30000.43"; exon_number "12";
chr11	StringTie	exon	33606641	33606822	1000	+	.	gene_id "MSTRG.30000"; transcript_id "MSTRG.30000.43"; exon_number "13";
chr11	StringTie	exon	33609749	33609966	1000	+	.	gene_id "MSTRG.30000"; transcript_id "MSTRG.30000.43"; exon_number "14";
chr11	StringTie	exon	33618533	33618662	1000	+	.	gene_id "MSTRG.30000"; transcript_id "MSTRG.30000.43"; exon_number "15";
chr11	StringTie	exon	33619193	33619210	1000	+	.	gene_id "MSTRG.30000"; transcript_id "MSTRG.30000.43"; exon_number "16";
chr11	StringTie	transcript	33547782	33609898	1000	+	.	gene_id "MSTRG.30000"; transcript_id "MSTRG.30000.47";
chr11	StringTie	exon	33547782	33547879	1000	+	.	gene_id "MSTRG.30000"; transcript_id "MSTRG.30000.47"; exon_number "1";
chr11	StringTie	exon	33551040	33551259	1000	+	.	gene_id "MSTRG.30000"; transcript_id "MSTRG.30000.47"; exon_number "2";
chr11	StringTie	exon	33552108	33552241	1000	+	.	gene_id "MSTRG.30000"; transcript_id "MSTRG.30000.47"; exon_number "3";
chr11	StringTie	exon	33568076	33568227	1000	+	.	gene_id "MSTRG.30000"; transcript_id "MSTRG.30000.47"; exon_number "4";
chr11	StringTie	exon	33574702	33574873	1000	+	.	gene_id "MSTRG.30000"; transcript_id "MSTRG.30000.47"; exon_number "5";
chr11	StringTie	exon	33583338	33583501	1000	+	.	gene_id "MSTRG.30000"; transcript_id "MSTRG.30000.47"; exon_number "6";
chr11	StringTie	exon	33598820	33598947	1000	+	.	gene_id "MSTRG.30000"; transcript_id "MSTRG.30000.47"; exon_number "7";
chr11	StringTie	exon	33606641	33606822	1000	+	.	gene_id "MSTRG.30000"; transcript_id "MSTRG.30000.47"; exon_number "8";
chr11	StringTie	exon	33609749	33609898	1000	+	.	gene_id "MSTRG.30000"; transcript_id "MSTRG.30000.47"; exon_number "9";
chr11	StringTie	transcript	33558738	33676224	1000	+	.	gene_id "MSTRG.30000"; transcript_id "MSTRG.30000.48";
chr11	StringTie	exon	33558738	33558786	1000	+	.	gene_id "MSTRG.30000"; transcript_id "MSTRG.30000.48"; exon_number "1";
chr11	StringTie	exon	33559320	33559911	1000	+	.	gene_id "MSTRG.30000"; transcript_id "MSTRG.30000.48"; exon_number "2";
chr11	StringTie	exon	33561676	33561735	1000	+	.	gene_id "MSTRG.30000"; transcript_id "MSTRG.30000.48"; exon_number "3";
chr11	StringTie	exon	33568076	33568227	1000	+	.	gene_id "MSTRG.30000"; transcript_id "MSTRG.30000.48"; exon_number "4";
chr11	StringTie	exon	33574702	33574873	1000	+	.	gene_id "MSTRG.30000"; transcript_id "MSTRG.30000.48"; exon_number "5";
chr11	StringTie	exon	33583338	33583501	1000	+	.	gene_id "MSTRG.30000"; transcript_id "MSTRG.30000.48"; exon_number "6";
chr11	StringTie	exon	33591237	33591421	1000	+	.	gene_id "MSTRG.30000"; transcript_id "MSTRG.30000.48"; exon_number "7";
chr11	StringTie	exon	33598820	33598947	1000	+	.	gene_id "MSTRG.30000"; transcript_id "MSTRG.30000.48"; exon_number "8";
chr11	StringTie	exon	33606641	33606822	1000	+	.	gene_id "MSTRG.30000"; transcript_id "MSTRG.30000.48"; exon_number "9";
chr11	StringTie	exon	33609749	33609966	1000	+	.	gene_id "MSTRG.30000"; transcript_id "MSTRG.30000.48"; exon_number "10";
chr11	StringTie	exon	33618533	33618662	1000	+	.	gene_id "MSTRG.30000"; transcript_id "MSTRG.30000.48"; exon_number "11";
chr11	StringTie	exon	33645686	33646036	1000	+	.	gene_id "MSTRG.30000"; transcript_id "MSTRG.30000.48"; exon_number "12";
chr11	StringTie	exon	33656012	33656109	1000	+	.	gene_id "MSTRG.30000"; transcript_id "MSTRG.30000.48"; exon_number "13";
chr11	StringTie	exon	33658750	33658898	1000	+	.	gene_id "MSTRG.30000"; transcript_id "MSTRG.30000.48"; exon_number "14";
chr11	StringTie	exon	33660863	33661014	1000	+	.	gene_id "MSTRG.30000"; transcript_id "MSTRG.30000.48"; exon_number "15";
chr11	StringTie	exon	33667873	33676224	1000	+	.	gene_id "MSTRG.30000"; transcript_id "MSTRG.30000.48"; exon_number "16";
chr11	StringTie	transcript	33559751	33674085	1000	+	.	gene_id "MSTRG.30000"; transcript_id "MSTRG.30000.49";
chr11	StringTie	exon	33559751	33559911	1000	+	.	gene_id "MSTRG.30000"; transcript_id "MSTRG.30000.49"; exon_number "1";
chr11	StringTie	exon	33561676	33561735	1000	+	.	gene_id "MSTRG.30000"; transcript_id "MSTRG.30000.49"; exon_number "2";
chr11	StringTie	exon	33568076	33568227	1000	+	.	gene_id "MSTRG.30000"; transcript_id "MSTRG.30000.49"; exon_number "3";
chr11	StringTie	exon	33574702	33574873	1000	+	.	gene_id "MSTRG.30000"; transcript_id "MSTRG.30000.49"; exon_number "4";
chr11	StringTie	exon	33583338	33583501	1000	+	.	gene_id "MSTRG.30000"; transcript_id "MSTRG.30000.49"; exon_number "5";
chr11	StringTie	exon	33606641	33606822	1000	+	.	gene_id "MSTRG.30000"; transcript_id "MSTRG.30000.49"; exon_number "6";
chr11	StringTie	exon	33609749	33609966	1000	+	.	gene_id "MSTRG.30000"; transcript_id "MSTRG.30000.49"; exon_number "7";
chr11	StringTie	exon	33618533	33618662	1000	+	.	gene_id "MSTRG.30000"; transcript_id "MSTRG.30000.49"; exon_number "8";
chr11	StringTie	exon	33645686	33646036	1000	+	.	gene_id "MSTRG.30000"; transcript_id "MSTRG.30000.49"; exon_number "9";
chr11	StringTie	exon	33656012	33656109	1000	+	.	gene_id "MSTRG.30000"; transcript_id "MSTRG.30000.49"; exon_number "10";
chr11	StringTie	exon	33658750	33658898	1000	+	.	gene_id "MSTRG.30000"; transcript_id "MSTRG.30000.49"; exon_number "11";
chr11	StringTie	exon	33660863	33661014	1000	+	.	gene_id "MSTRG.30000"; transcript_id "MSTRG.30000.49"; exon_number "12";
chr11	StringTie	exon	33667873	33674085	1000	+	.	gene_id "MSTRG.30000"; transcript_id "MSTRG.30000.49"; exon_number "13";
chr11	StringTie	transcript	33500992	33674660	1000	+	.	gene_id "MSTRG.30000"; transcript_id "MSTRG.30000.5";
chr11	StringTie	exon	33500992	33512565	1000	+	.	gene_id "MSTRG.30000"; transcript_id "MSTRG.30000.5"; exon_number "1";
chr11	StringTie	exon	33541802	33542146	1000	+	.	gene_id "MSTRG.30000"; transcript_id "MSTRG.30000.5"; exon_number "2";
chr11	StringTie	exon	33542921	33544354	1000	+	.	gene_id "MSTRG.30000"; transcript_id "MSTRG.30000.5"; exon_number "3";
chr11	StringTie	exon	33544767	33545378	1000	+	.	gene_id "MSTRG.30000"; transcript_id "MSTRG.30000.5"; exon_number "4";
chr11	StringTie	exon	33547764	33547879	1000	+	.	gene_id "MSTRG.30000"; transcript_id "MSTRG.30000.5"; exon_number "5";
chr11	StringTie	exon	33551040	33551259	1000	+	.	gene_id "MSTRG.30000"; transcript_id "MSTRG.30000.5"; exon_number "6";
chr11	StringTie	exon	33552108	33552241	1000	+	.	gene_id "MSTRG.30000"; transcript_id "MSTRG.30000.5"; exon_number "7";
chr11	StringTie	exon	33559749	33559911	1000	+	.	gene_id "MSTRG.30000"; transcript_id "MSTRG.30000.5"; exon_number "8";
chr11	StringTie	exon	33561676	33561735	1000	+	.	gene_id "MSTRG.30000"; transcript_id "MSTRG.30000.5"; exon_number "9";
chr11	StringTie	exon	33568076	33568227	1000	+	.	gene_id "MSTRG.30000"; transcript_id "MSTRG.30000.5"; exon_number "10";
chr11	StringTie	exon	33574702	33574873	1000	+	.	gene_id "MSTRG.30000"; transcript_id "MSTRG.30000.5"; exon_number "11";
chr11	StringTie	exon	33583338	33583501	1000	+	.	gene_id "MSTRG.30000"; transcript_id "MSTRG.30000.5"; exon_number "12";
chr11	StringTie	exon	33591237	33591421	1000	+	.	gene_id "MSTRG.30000"; transcript_id "MSTRG.30000.5"; exon_number "13";
chr11	StringTie	exon	33598820	33598947	1000	+	.	gene_id "MSTRG.30000"; transcript_id "MSTRG.30000.5"; exon_number "14";
chr11	StringTie	exon	33606641	33606822	1000	+	.	gene_id "MSTRG.30000"; transcript_id "MSTRG.30000.5"; exon_number "15";
chr11	StringTie	exon	33609749	33609966	1000	+	.	gene_id "MSTRG.30000"; transcript_id "MSTRG.30000.5"; exon_number "16";
chr11	StringTie	exon	33618533	33618662	1000	+	.	gene_id "MSTRG.30000"; transcript_id "MSTRG.30000.5"; exon_number "17";
chr11	StringTie	exon	33645686	33646036	1000	+	.	gene_id "MSTRG.30000"; transcript_id "MSTRG.30000.5"; exon_number "18";
chr11	StringTie	exon	33656012	33656109	1000	+	.	gene_id "MSTRG.30000"; transcript_id "MSTRG.30000.5"; exon_number "19";
chr11	StringTie	exon	33658750	33658898	1000	+	.	gene_id "MSTRG.30000"; transcript_id "MSTRG.30000.5"; exon_number "20";
chr11	StringTie	exon	33660863	33661014	1000	+	.	gene_id "MSTRG.30000"; transcript_id "MSTRG.30000.5"; exon_number "21";
chr11	StringTie	exon	33667873	33674660	1000	+	.	gene_id "MSTRG.30000"; transcript_id "MSTRG.30000.5"; exon_number "22";
chr11	StringTie	transcript	33568077	33576574	1000	+	.	gene_id "MSTRG.30000"; transcript_id "MSTRG.30000.50";
chr11	StringTie	exon	33568077	33568227	1000	+	.	gene_id "MSTRG.30000"; transcript_id "MSTRG.30000.50"; exon_number "1";
chr11	StringTie	exon	33574702	33574873	1000	+	.	gene_id "MSTRG.30000"; transcript_id "MSTRG.30000.50"; exon_number "2";
chr11	StringTie	exon	33576549	33576574	1000	+	.	gene_id "MSTRG.30000"; transcript_id "MSTRG.30000.50"; exon_number "3";
chr11	StringTie	transcript	33568089	33610854	1000	+	.	gene_id "MSTRG.30000"; transcript_id "MSTRG.30000.51";
chr11	StringTie	exon	33568089	33568227	1000	+	.	gene_id "MSTRG.30000"; transcript_id "MSTRG.30000.51"; exon_number "1";
chr11	StringTie	exon	33574702	33574873	1000	+	.	gene_id "MSTRG.30000"; transcript_id "MSTRG.30000.51"; exon_number "2";
chr11	StringTie	exon	33583338	33583501	1000	+	.	gene_id "MSTRG.30000"; transcript_id "MSTRG.30000.51"; exon_number "3";
chr11	StringTie	exon	33591237	33591421	1000	+	.	gene_id "MSTRG.30000"; transcript_id "MSTRG.30000.51"; exon_number "4";
chr11	StringTie	exon	33598820	33598947	1000	+	.	gene_id "MSTRG.30000"; transcript_id "MSTRG.30000.51"; exon_number "5";
chr11	StringTie	exon	33606641	33606822	1000	+	.	gene_id "MSTRG.30000"; transcript_id "MSTRG.30000.51"; exon_number "6";
chr11	StringTie	exon	33609749	33609966	1000	+	.	gene_id "MSTRG.30000"; transcript_id "MSTRG.30000.51"; exon_number "7";
chr11	StringTie	exon	33610826	33610854	1000	+	.	gene_id "MSTRG.30000"; transcript_id "MSTRG.30000.51"; exon_number "8";
chr11	StringTie	transcript	33568090	33621748	1000	+	.	gene_id "MSTRG.30000"; transcript_id "MSTRG.30000.52";
chr11	StringTie	exon	33568090	33568227	1000	+	.	gene_id "MSTRG.30000"; transcript_id "MSTRG.30000.52"; exon_number "1";
chr11	StringTie	exon	33574702	33574873	1000	+	.	gene_id "MSTRG.30000"; transcript_id "MSTRG.30000.52"; exon_number "2";
chr11	StringTie	exon	33583338	33583501	1000	+	.	gene_id "MSTRG.30000"; transcript_id "MSTRG.30000.52"; exon_number "3";
chr11	StringTie	exon	33591237	33591421	1000	+	.	gene_id "MSTRG.30000"; transcript_id "MSTRG.30000.52"; exon_number "4";
chr11	StringTie	exon	33598820	33598947	1000	+	.	gene_id "MSTRG.30000"; transcript_id "MSTRG.30000.52"; exon_number "5";
chr11	StringTie	exon	33606641	33606822	1000	+	.	gene_id "MSTRG.30000"; transcript_id "MSTRG.30000.52"; exon_number "6";
chr11	StringTie	exon	33609749	33609966	1000	+	.	gene_id "MSTRG.30000"; transcript_id "MSTRG.30000.52"; exon_number "7";
chr11	StringTie	exon	33618533	33618662	1000	+	.	gene_id "MSTRG.30000"; transcript_id "MSTRG.30000.52"; exon_number "8";
chr11	StringTie	exon	33621731	33621748	1000	+	.	gene_id "MSTRG.30000"; transcript_id "MSTRG.30000.52"; exon_number "9";
chr11	StringTie	transcript	33587688	33618661	1000	+	.	gene_id "MSTRG.30000"; transcript_id "MSTRG.30000.53";
chr11	StringTie	exon	33587688	33587745	1000	+	.	gene_id "MSTRG.30000"; transcript_id "MSTRG.30000.53"; exon_number "1";
chr11	StringTie	exon	33591237	33591421	1000	+	.	gene_id "MSTRG.30000"; transcript_id "MSTRG.30000.53"; exon_number "2";
chr11	StringTie	exon	33598820	33598947	1000	+	.	gene_id "MSTRG.30000"; transcript_id "MSTRG.30000.53"; exon_number "3";
chr11	StringTie	exon	33606641	33606822	1000	+	.	gene_id "MSTRG.30000"; transcript_id "MSTRG.30000.53"; exon_number "4";
chr11	StringTie	exon	33609749	33609966	1000	+	.	gene_id "MSTRG.30000"; transcript_id "MSTRG.30000.53"; exon_number "5";
chr11	StringTie	exon	33618533	33618661	1000	+	.	gene_id "MSTRG.30000"; transcript_id "MSTRG.30000.53"; exon_number "6";
chr11	StringTie	transcript	33611663	33674101	1000	+	.	gene_id "MSTRG.30000"; transcript_id "MSTRG.30000.54";
chr11	StringTie	exon	33611663	33611765	1000	+	.	gene_id "MSTRG.30000"; transcript_id "MSTRG.30000.54"; exon_number "1";
chr11	StringTie	exon	33618533	33618662	1000	+	.	gene_id "MSTRG.30000"; transcript_id "MSTRG.30000.54"; exon_number "2";
chr11	StringTie	exon	33645686	33646036	1000	+	.	gene_id "MSTRG.30000"; transcript_id "MSTRG.30000.54"; exon_number "3";
chr11	StringTie	exon	33656012	33656109	1000	+	.	gene_id "MSTRG.30000"; transcript_id "MSTRG.30000.54"; exon_number "4";
chr11	StringTie	exon	33658750	33658898	1000	+	.	gene_id "MSTRG.30000"; transcript_id "MSTRG.30000.54"; exon_number "5";
chr11	StringTie	exon	33660863	33661014	1000	+	.	gene_id "MSTRG.30000"; transcript_id "MSTRG.30000.54"; exon_number "6";
chr11	StringTie	exon	33667873	33674101	1000	+	.	gene_id "MSTRG.30000"; transcript_id "MSTRG.30000.54"; exon_number "7";
chr11	StringTie	transcript	33632327	33674418	1000	+	.	gene_id "MSTRG.30000"; transcript_id "MSTRG.30000.55";
chr11	StringTie	exon	33632327	33634474	1000	+	.	gene_id "MSTRG.30000"; transcript_id "MSTRG.30000.55"; exon_number "1";
chr11	StringTie	exon	33645686	33646036	1000	+	.	gene_id "MSTRG.30000"; transcript_id "MSTRG.30000.55"; exon_number "2";
chr11	StringTie	exon	33656012	33656109	1000	+	.	gene_id "MSTRG.30000"; transcript_id "MSTRG.30000.55"; exon_number "3";
chr11	StringTie	exon	33658750	33658898	1000	+	.	gene_id "MSTRG.30000"; transcript_id "MSTRG.30000.55"; exon_number "4";
chr11	StringTie	exon	33660863	33661014	1000	+	.	gene_id "MSTRG.30000"; transcript_id "MSTRG.30000.55"; exon_number "5";
chr11	StringTie	exon	33667873	33674418	1000	+	.	gene_id "MSTRG.30000"; transcript_id "MSTRG.30000.55"; exon_number "6";
chr11	StringTie	transcript	33636140	33674102	1000	+	.	gene_id "MSTRG.30000"; transcript_id "MSTRG.30000.56";
chr11	StringTie	exon	33636140	33636172	1000	+	.	gene_id "MSTRG.30000"; transcript_id "MSTRG.30000.56"; exon_number "1";
chr11	StringTie	exon	33645686	33646036	1000	+	.	gene_id "MSTRG.30000"; transcript_id "MSTRG.30000.56"; exon_number "2";
chr11	StringTie	exon	33656012	33656109	1000	+	.	gene_id "MSTRG.30000"; transcript_id "MSTRG.30000.56"; exon_number "3";
chr11	StringTie	exon	33658750	33658898	1000	+	.	gene_id "MSTRG.30000"; transcript_id "MSTRG.30000.56"; exon_number "4";
chr11	StringTie	exon	33660863	33661014	1000	+	.	gene_id "MSTRG.30000"; transcript_id "MSTRG.30000.56"; exon_number "5";
chr11	StringTie	exon	33667873	33674102	1000	+	.	gene_id "MSTRG.30000"; transcript_id "MSTRG.30000.56"; exon_number "6";
chr11	StringTie	transcript	33643987	33674099	1000	+	.	gene_id "MSTRG.30000"; transcript_id "MSTRG.30000.57";
chr11	StringTie	exon	33643987	33644063	1000	+	.	gene_id "MSTRG.30000"; transcript_id "MSTRG.30000.57"; exon_number "1";
chr11	StringTie	exon	33645686	33646036	1000	+	.	gene_id "MSTRG.30000"; transcript_id "MSTRG.30000.57"; exon_number "2";
chr11	StringTie	exon	33656012	33656109	1000	+	.	gene_id "MSTRG.30000"; transcript_id "MSTRG.30000.57"; exon_number "3";
chr11	StringTie	exon	33658750	33658898	1000	+	.	gene_id "MSTRG.30000"; transcript_id "MSTRG.30000.57"; exon_number "4";
chr11	StringTie	exon	33660863	33661014	1000	+	.	gene_id "MSTRG.30000"; transcript_id "MSTRG.30000.57"; exon_number "5";
chr11	StringTie	exon	33667873	33674099	1000	+	.	gene_id "MSTRG.30000"; transcript_id "MSTRG.30000.57"; exon_number "6";
chr11	StringTie	transcript	33644392	33674185	1000	+	.	gene_id "MSTRG.30000"; transcript_id "MSTRG.30000.58";
chr11	StringTie	exon	33644392	33645035	1000	+	.	gene_id "MSTRG.30000"; transcript_id "MSTRG.30000.58"; exon_number "1";
chr11	StringTie	exon	33645686	33646036	1000	+	.	gene_id "MSTRG.30000"; transcript_id "MSTRG.30000.58"; exon_number "2";
chr11	StringTie	exon	33656012	33656109	1000	+	.	gene_id "MSTRG.30000"; transcript_id "MSTRG.30000.58"; exon_number "3";
chr11	StringTie	exon	33658750	33658898	1000	+	.	gene_id "MSTRG.30000"; transcript_id "MSTRG.30000.58"; exon_number "4";
chr11	StringTie	exon	33660863	33661014	1000	+	.	gene_id "MSTRG.30000"; transcript_id "MSTRG.30000.58"; exon_number "5";
chr11	StringTie	exon	33667873	33674185	1000	+	.	gene_id "MSTRG.30000"; transcript_id "MSTRG.30000.58"; exon_number "6";
chr11	StringTie	transcript	33644643	33674102	1000	+	.	gene_id "MSTRG.30000"; transcript_id "MSTRG.30000.59";
chr11	StringTie	exon	33644643	33644939	1000	+	.	gene_id "MSTRG.30000"; transcript_id "MSTRG.30000.59"; exon_number "1";
chr11	StringTie	exon	33645686	33646036	1000	+	.	gene_id "MSTRG.30000"; transcript_id "MSTRG.30000.59"; exon_number "2";
chr11	StringTie	exon	33656012	33656109	1000	+	.	gene_id "MSTRG.30000"; transcript_id "MSTRG.30000.59"; exon_number "3";
chr11	StringTie	exon	33658750	33658898	1000	+	.	gene_id "MSTRG.30000"; transcript_id "MSTRG.30000.59"; exon_number "4";
chr11	StringTie	exon	33660863	33661014	1000	+	.	gene_id "MSTRG.30000"; transcript_id "MSTRG.30000.59"; exon_number "5";
chr11	StringTie	exon	33667873	33674102	1000	+	.	gene_id "MSTRG.30000"; transcript_id "MSTRG.30000.59"; exon_number "6";
chr11	StringTie	transcript	33512543	33674255	1000	+	.	gene_id "MSTRG.30000"; transcript_id "MSTRG.30000.6";
chr11	StringTie	exon	33512543	33512565	1000	+	.	gene_id "MSTRG.30000"; transcript_id "MSTRG.30000.6"; exon_number "1";
chr11	StringTie	exon	33541802	33544354	1000	+	.	gene_id "MSTRG.30000"; transcript_id "MSTRG.30000.6"; exon_number "2";
chr11	StringTie	exon	33544767	33545378	1000	+	.	gene_id "MSTRG.30000"; transcript_id "MSTRG.30000.6"; exon_number "3";
chr11	StringTie	exon	33547764	33547879	1000	+	.	gene_id "MSTRG.30000"; transcript_id "MSTRG.30000.6"; exon_number "4";
chr11	StringTie	exon	33551040	33551259	1000	+	.	gene_id "MSTRG.30000"; transcript_id "MSTRG.30000.6"; exon_number "5";
chr11	StringTie	exon	33552108	33552241	1000	+	.	gene_id "MSTRG.30000"; transcript_id "MSTRG.30000.6"; exon_number "6";
chr11	StringTie	exon	33559749	33559911	1000	+	.	gene_id "MSTRG.30000"; transcript_id "MSTRG.30000.6"; exon_number "7";
chr11	StringTie	exon	33561676	33561735	1000	+	.	gene_id "MSTRG.30000"; transcript_id "MSTRG.30000.6"; exon_number "8";
chr11	StringTie	exon	33568076	33568227	1000	+	.	gene_id "MSTRG.30000"; transcript_id "MSTRG.30000.6"; exon_number "9";
chr11	StringTie	exon	33574702	33574873	1000	+	.	gene_id "MSTRG.30000"; transcript_id "MSTRG.30000.6"; exon_number "10";
chr11	StringTie	exon	33583338	33583501	1000	+	.	gene_id "MSTRG.30000"; transcript_id "MSTRG.30000.6"; exon_number "11";
chr11	StringTie	exon	33591237	33591421	1000	+	.	gene_id "MSTRG.30000"; transcript_id "MSTRG.30000.6"; exon_number "12";
chr11	StringTie	exon	33598823	33598947	1000	+	.	gene_id "MSTRG.30000"; transcript_id "MSTRG.30000.6"; exon_number "13";
chr11	StringTie	exon	33606641	33606822	1000	+	.	gene_id "MSTRG.30000"; transcript_id "MSTRG.30000.6"; exon_number "14";
chr11	StringTie	exon	33609749	33609966	1000	+	.	gene_id "MSTRG.30000"; transcript_id "MSTRG.30000.6"; exon_number "15";
chr11	StringTie	exon	33618533	33618662	1000	+	.	gene_id "MSTRG.30000"; transcript_id "MSTRG.30000.6"; exon_number "16";
chr11	StringTie	exon	33645686	33646036	1000	+	.	gene_id "MSTRG.30000"; transcript_id "MSTRG.30000.6"; exon_number "17";
chr11	StringTie	exon	33656012	33656109	1000	+	.	gene_id "MSTRG.30000"; transcript_id "MSTRG.30000.6"; exon_number "18";
chr11	StringTie	exon	33658750	33658898	1000	+	.	gene_id "MSTRG.30000"; transcript_id "MSTRG.30000.6"; exon_number "19";
chr11	StringTie	exon	33660863	33661014	1000	+	.	gene_id "MSTRG.30000"; transcript_id "MSTRG.30000.6"; exon_number "20";
chr11	StringTie	exon	33667873	33674255	1000	+	.	gene_id "MSTRG.30000"; transcript_id "MSTRG.30000.6"; exon_number "21";
chr11	StringTie	transcript	33644886	33674102	1000	+	.	gene_id "MSTRG.30000"; transcript_id "MSTRG.30000.60";
chr11	StringTie	exon	33644886	33645007	1000	+	.	gene_id "MSTRG.30000"; transcript_id "MSTRG.30000.60"; exon_number "1";
chr11	StringTie	exon	33645686	33646036	1000	+	.	gene_id "MSTRG.30000"; transcript_id "MSTRG.30000.60"; exon_number "2";
chr11	StringTie	exon	33656012	33656109	1000	+	.	gene_id "MSTRG.30000"; transcript_id "MSTRG.30000.60"; exon_number "3";
chr11	StringTie	exon	33658750	33658898	1000	+	.	gene_id "MSTRG.30000"; transcript_id "MSTRG.30000.60"; exon_number "4";
chr11	StringTie	exon	33660863	33661014	1000	+	.	gene_id "MSTRG.30000"; transcript_id "MSTRG.30000.60"; exon_number "5";
chr11	StringTie	exon	33667873	33674102	1000	+	.	gene_id "MSTRG.30000"; transcript_id "MSTRG.30000.60"; exon_number "6";
chr11	StringTie	transcript	33644909	33674203	1000	+	.	gene_id "MSTRG.30000"; transcript_id "MSTRG.30000.61";
chr11	StringTie	exon	33644909	33645050	1000	+	.	gene_id "MSTRG.30000"; transcript_id "MSTRG.30000.61"; exon_number "1";
chr11	StringTie	exon	33645686	33646036	1000	+	.	gene_id "MSTRG.30000"; transcript_id "MSTRG.30000.61"; exon_number "2";
chr11	StringTie	exon	33656012	33656109	1000	+	.	gene_id "MSTRG.30000"; transcript_id "MSTRG.30000.61"; exon_number "3";
chr11	StringTie	exon	33658750	33658898	1000	+	.	gene_id "MSTRG.30000"; transcript_id "MSTRG.30000.61"; exon_number "4";
chr11	StringTie	exon	33660863	33661014	1000	+	.	gene_id "MSTRG.30000"; transcript_id "MSTRG.30000.61"; exon_number "5";
chr11	StringTie	exon	33667873	33674203	1000	+	.	gene_id "MSTRG.30000"; transcript_id "MSTRG.30000.61"; exon_number "6";
chr11	StringTie	transcript	33654803	33674099	1000	+	.	gene_id "MSTRG.30000"; transcript_id "MSTRG.30000.62";
chr11	StringTie	exon	33654803	33655060	1000	+	.	gene_id "MSTRG.30000"; transcript_id "MSTRG.30000.62"; exon_number "1";
chr11	StringTie	exon	33656012	33656109	1000	+	.	gene_id "MSTRG.30000"; transcript_id "MSTRG.30000.62"; exon_number "2";
chr11	StringTie	exon	33658750	33658898	1000	+	.	gene_id "MSTRG.30000"; transcript_id "MSTRG.30000.62"; exon_number "3";
chr11	StringTie	exon	33660863	33661014	1000	+	.	gene_id "MSTRG.30000"; transcript_id "MSTRG.30000.62"; exon_number "4";
chr11	StringTie	exon	33667873	33674099	1000	+	.	gene_id "MSTRG.30000"; transcript_id "MSTRG.30000.62"; exon_number "5";
chr11	StringTie	transcript	33654803	33671154	1000	+	.	gene_id "MSTRG.30000"; transcript_id "MSTRG.30000.63";
chr11	StringTie	exon	33654803	33655759	1000	+	.	gene_id "MSTRG.30000"; transcript_id "MSTRG.30000.63"; exon_number "1";
chr11	StringTie	exon	33656012	33656109	1000	+	.	gene_id "MSTRG.30000"; transcript_id "MSTRG.30000.63"; exon_number "2";
chr11	StringTie	exon	33658750	33658898	1000	+	.	gene_id "MSTRG.30000"; transcript_id "MSTRG.30000.63"; exon_number "3";
chr11	StringTie	exon	33660863	33661014	1000	+	.	gene_id "MSTRG.30000"; transcript_id "MSTRG.30000.63"; exon_number "4";
chr11	StringTie	exon	33667873	33671154	1000	+	.	gene_id "MSTRG.30000"; transcript_id "MSTRG.30000.63"; exon_number "5";
chr11	StringTie	transcript	33665582	33674712	1000	+	.	gene_id "MSTRG.30000"; transcript_id "MSTRG.30000.64";
chr11	StringTie	exon	33665582	33667269	1000	+	.	gene_id "MSTRG.30000"; transcript_id "MSTRG.30000.64"; exon_number "1";
chr11	StringTie	exon	33667298	33674712	1000	+	.	gene_id "MSTRG.30000"; transcript_id "MSTRG.30000.64"; exon_number "2";
chr11	StringTie	transcript	33512543	33674258	1000	+	.	gene_id "MSTRG.30000"; transcript_id "MSTRG.30000.7";
chr11	StringTie	exon	33512543	33512565	1000	+	.	gene_id "MSTRG.30000"; transcript_id "MSTRG.30000.7"; exon_number "1";
chr11	StringTie	exon	33541802	33542146	1000	+	.	gene_id "MSTRG.30000"; transcript_id "MSTRG.30000.7"; exon_number "2";
chr11	StringTie	exon	33544767	33545378	1000	+	.	gene_id "MSTRG.30000"; transcript_id "MSTRG.30000.7"; exon_number "3";
chr11	StringTie	exon	33547764	33547879	1000	+	.	gene_id "MSTRG.30000"; transcript_id "MSTRG.30000.7"; exon_number "4";
chr11	StringTie	exon	33551040	33551259	1000	+	.	gene_id "MSTRG.30000"; transcript_id "MSTRG.30000.7"; exon_number "5";
chr11	StringTie	exon	33552108	33552241	1000	+	.	gene_id "MSTRG.30000"; transcript_id "MSTRG.30000.7"; exon_number "6";
chr11	StringTie	exon	33559749	33559911	1000	+	.	gene_id "MSTRG.30000"; transcript_id "MSTRG.30000.7"; exon_number "7";
chr11	StringTie	exon	33561676	33561735	1000	+	.	gene_id "MSTRG.30000"; transcript_id "MSTRG.30000.7"; exon_number "8";
chr11	StringTie	exon	33568076	33568227	1000	+	.	gene_id "MSTRG.30000"; transcript_id "MSTRG.30000.7"; exon_number "9";
chr11	StringTie	exon	33574702	33574873	1000	+	.	gene_id "MSTRG.30000"; transcript_id "MSTRG.30000.7"; exon_number "10";
chr11	StringTie	exon	33583338	33583501	1000	+	.	gene_id "MSTRG.30000"; transcript_id "MSTRG.30000.7"; exon_number "11";
chr11	StringTie	exon	33591237	33591421	1000	+	.	gene_id "MSTRG.30000"; transcript_id "MSTRG.30000.7"; exon_number "12";
chr11	StringTie	exon	33598820	33598947	1000	+	.	gene_id "MSTRG.30000"; transcript_id "MSTRG.30000.7"; exon_number "13";
chr11	StringTie	exon	33606641	33606822	1000	+	.	gene_id "MSTRG.30000"; transcript_id "MSTRG.30000.7"; exon_number "14";
chr11	StringTie	exon	33609749	33609966	1000	+	.	gene_id "MSTRG.30000"; transcript_id "MSTRG.30000.7"; exon_number "15";
chr11	StringTie	exon	33618533	33618662	1000	+	.	gene_id "MSTRG.30000"; transcript_id "MSTRG.30000.7"; exon_number "16";
chr11	StringTie	exon	33645686	33646036	1000	+	.	gene_id "MSTRG.30000"; transcript_id "MSTRG.30000.7"; exon_number "17";
chr11	StringTie	exon	33656012	33656109	1000	+	.	gene_id "MSTRG.30000"; transcript_id "MSTRG.30000.7"; exon_number "18";
chr11	StringTie	exon	33658750	33658898	1000	+	.	gene_id "MSTRG.30000"; transcript_id "MSTRG.30000.7"; exon_number "19";
chr11	StringTie	exon	33660863	33661014	1000	+	.	gene_id "MSTRG.30000"; transcript_id "MSTRG.30000.7"; exon_number "20";
chr11	StringTie	exon	33667873	33674258	1000	+	.	gene_id "MSTRG.30000"; transcript_id "MSTRG.30000.7"; exon_number "21";
chr11	StringTie	transcript	33512543	33674239	1000	+	.	gene_id "MSTRG.30000"; transcript_id "MSTRG.30000.8";
chr11	StringTie	exon	33512543	33512565	1000	+	.	gene_id "MSTRG.30000"; transcript_id "MSTRG.30000.8"; exon_number "1";
chr11	StringTie	exon	33541802	33542146	1000	+	.	gene_id "MSTRG.30000"; transcript_id "MSTRG.30000.8"; exon_number "2";
chr11	StringTie	exon	33542921	33544354	1000	+	.	gene_id "MSTRG.30000"; transcript_id "MSTRG.30000.8"; exon_number "3";
chr11	StringTie	exon	33544767	33545378	1000	+	.	gene_id "MSTRG.30000"; transcript_id "MSTRG.30000.8"; exon_number "4";
chr11	StringTie	exon	33547764	33547879	1000	+	.	gene_id "MSTRG.30000"; transcript_id "MSTRG.30000.8"; exon_number "5";
chr11	StringTie	exon	33551040	33551259	1000	+	.	gene_id "MSTRG.30000"; transcript_id "MSTRG.30000.8"; exon_number "6";
chr11	StringTie	exon	33552108	33552241	1000	+	.	gene_id "MSTRG.30000"; transcript_id "MSTRG.30000.8"; exon_number "7";
chr11	StringTie	exon	33559749	33559911	1000	+	.	gene_id "MSTRG.30000"; transcript_id "MSTRG.30000.8"; exon_number "8";
chr11	StringTie	exon	33561676	33561735	1000	+	.	gene_id "MSTRG.30000"; transcript_id "MSTRG.30000.8"; exon_number "9";
chr11	StringTie	exon	33568076	33568227	1000	+	.	gene_id "MSTRG.30000"; transcript_id "MSTRG.30000.8"; exon_number "10";
chr11	StringTie	exon	33574702	33574873	1000	+	.	gene_id "MSTRG.30000"; transcript_id "MSTRG.30000.8"; exon_number "11";
chr11	StringTie	exon	33583338	33583501	1000	+	.	gene_id "MSTRG.30000"; transcript_id "MSTRG.30000.8"; exon_number "12";
chr11	StringTie	exon	33591237	33591421	1000	+	.	gene_id "MSTRG.30000"; transcript_id "MSTRG.30000.8"; exon_number "13";
chr11	StringTie	exon	33598823	33598947	1000	+	.	gene_id "MSTRG.30000"; transcript_id "MSTRG.30000.8"; exon_number "14";
chr11	StringTie	exon	33606641	33606822	1000	+	.	gene_id "MSTRG.30000"; transcript_id "MSTRG.30000.8"; exon_number "15";
chr11	StringTie	exon	33609749	33609966	1000	+	.	gene_id "MSTRG.30000"; transcript_id "MSTRG.30000.8"; exon_number "16";
chr11	StringTie	exon	33618533	33618662	1000	+	.	gene_id "MSTRG.30000"; transcript_id "MSTRG.30000.8"; exon_number "17";
chr11	StringTie	exon	33645686	33646036	1000	+	.	gene_id "MSTRG.30000"; transcript_id "MSTRG.30000.8"; exon_number "18";
chr11	StringTie	exon	33656012	33656109	1000	+	.	gene_id "MSTRG.30000"; transcript_id "MSTRG.30000.8"; exon_number "19";
chr11	StringTie	exon	33658750	33658898	1000	+	.	gene_id "MSTRG.30000"; transcript_id "MSTRG.30000.8"; exon_number "20";
chr11	StringTie	exon	33660863	33661014	1000	+	.	gene_id "MSTRG.30000"; transcript_id "MSTRG.30000.8"; exon_number "21";
chr11	StringTie	exon	33667873	33674239	1000	+	.	gene_id "MSTRG.30000"; transcript_id "MSTRG.30000.8"; exon_number "22";
chr11	StringTie	transcript	33512546	33599494	1000	+	.	gene_id "MSTRG.30000"; transcript_id "MSTRG.30000.9";
chr11	StringTie	exon	33512546	33512565	1000	+	.	gene_id "MSTRG.30000"; transcript_id "MSTRG.30000.9"; exon_number "1";
chr11	StringTie	exon	33541802	33544354	1000	+	.	gene_id "MSTRG.30000"; transcript_id "MSTRG.30000.9"; exon_number "2";
chr11	StringTie	exon	33544767	33545378	1000	+	.	gene_id "MSTRG.30000"; transcript_id "MSTRG.30000.9"; exon_number "3";
chr11	StringTie	exon	33547764	33547879	1000	+	.	gene_id "MSTRG.30000"; transcript_id "MSTRG.30000.9"; exon_number "4";
chr11	StringTie	exon	33551040	33551259	1000	+	.	gene_id "MSTRG.30000"; transcript_id "MSTRG.30000.9"; exon_number "5";
chr11	StringTie	exon	33552108	33552241	1000	+	.	gene_id "MSTRG.30000"; transcript_id "MSTRG.30000.9"; exon_number "6";
chr11	StringTie	exon	33559749	33559911	1000	+	.	gene_id "MSTRG.30000"; transcript_id "MSTRG.30000.9"; exon_number "7";
chr11	StringTie	exon	33561676	33561735	1000	+	.	gene_id "MSTRG.30000"; transcript_id "MSTRG.30000.9"; exon_number "8";
chr11	StringTie	exon	33568076	33568227	1000	+	.	gene_id "MSTRG.30000"; transcript_id "MSTRG.30000.9"; exon_number "9";
chr11	StringTie	exon	33574702	33574873	1000	+	.	gene_id "MSTRG.30000"; transcript_id "MSTRG.30000.9"; exon_number "10";
chr11	StringTie	exon	33583338	33583501	1000	+	.	gene_id "MSTRG.30000"; transcript_id "MSTRG.30000.9"; exon_number "11";
chr11	StringTie	exon	33598820	33599494	1000	+	.	gene_id "MSTRG.30000"; transcript_id "MSTRG.30000.9"; exon_number "12";
chr11	StringTie	transcript	33387433	33403720	1000	-	.	gene_id "MSTRG.30001"; transcript_id "MSTRG.30001.1";
chr11	StringTie	exon	33387433	33391817	1000	-	.	gene_id "MSTRG.30001"; transcript_id "MSTRG.30001.1"; exon_number "1";
chr11	StringTie	exon	33403690	33403720	1000	-	.	gene_id "MSTRG.30001"; transcript_id "MSTRG.30001.1"; exon_number "2";
chr11	StringTie	transcript	33403216	33403605	1000	+	.	gene_id "MSTRG.30002"; transcript_id "ENST00000532231"; gene_name "RP1-130L23.1"; ref_gene_id "ENSG00000254537";
chr11	StringTie	exon	33403216	33403605	1000	+	.	gene_id "MSTRG.30002"; transcript_id "ENST00000532231"; exon_number "1"; gene_name "RP1-130L23.1"; ref_gene_id "ENSG00000254537";
chr11	StringTie	transcript	33407449	33407884	1000	.	.	gene_id "MSTRG.30003"; transcript_id "MSTRG.30003.1";
chr11	StringTie	exon	33407449	33407884	1000	.	.	gene_id "MSTRG.30003"; transcript_id "MSTRG.30003.1"; exon_number "1";
chr11	StringTie	transcript	33408310	33409355	1000	.	.	gene_id "MSTRG.30004"; transcript_id "MSTRG.30004.1";
chr11	StringTie	exon	33408310	33409355	1000	.	.	gene_id "MSTRG.30004"; transcript_id "MSTRG.30004.1"; exon_number "1";
chr11	StringTie	transcript	33432494	33434958	1000	.	.	gene_id "MSTRG.30005"; transcript_id "MSTRG.30005.1";
chr11	StringTie	exon	33432494	33434958	1000	.	.	gene_id "MSTRG.30005"; transcript_id "MSTRG.30005.1"; exon_number "1";
chr11	StringTie	transcript	33444266	33445415	1000	.	.	gene_id "MSTRG.30006"; transcript_id "MSTRG.30006.1";
chr11	StringTie	exon	33444266	33445415	1000	.	.	gene_id "MSTRG.30006"; transcript_id "MSTRG.30006.1"; exon_number "1";
chr11	StringTie	transcript	33450646	33450943	1000	+	.	gene_id "MSTRG.30007"; transcript_id "ENST00000527476"; gene_name "RP1-305G21.1"; ref_gene_id "ENSG00000255207";
chr11	StringTie	exon	33450646	33450943	1000	+	.	gene_id "MSTRG.30007"; transcript_id "ENST00000527476"; exon_number "1"; gene_name "RP1-305G21.1"; ref_gene_id "ENSG00000255207";
chr11	StringTie	transcript	33459816	33460115	1000	.	.	gene_id "MSTRG.30008"; transcript_id "MSTRG.30008.1";
chr11	StringTie	exon	33459816	33460115	1000	.	.	gene_id "MSTRG.30008"; transcript_id "MSTRG.30008.1"; exon_number "1";
chr11	StringTie	transcript	33464689	33465375	1000	.	.	gene_id "MSTRG.30009"; transcript_id "MSTRG.30009.1";
chr11	StringTie	exon	33464689	33465375	1000	.	.	gene_id "MSTRG.30009"; transcript_id "MSTRG.30009.1"; exon_number "1";
chr1	StringTie	transcript	37634925	37647908	1000	+	.	gene_id "MSTRG.3001"; transcript_id "MSTRG.3001.1";
chr1	StringTie	exon	37634925	37635390	1000	+	.	gene_id "MSTRG.3001"; transcript_id "MSTRG.3001.1"; exon_number "1";
chr1	StringTie	exon	37645450	37645585	1000	+	.	gene_id "MSTRG.3001"; transcript_id "MSTRG.3001.1"; exon_number "2";
chr1	StringTie	exon	37647427	37647908	1000	+	.	gene_id "MSTRG.3001"; transcript_id "MSTRG.3001.1"; exon_number "3";
chr11	StringTie	transcript	33472154	33472498	1000	.	.	gene_id "MSTRG.30010"; transcript_id "MSTRG.30010.1";
chr11	StringTie	exon	33472154	33472498	1000	.	.	gene_id "MSTRG.30010"; transcript_id "MSTRG.30010.1"; exon_number "1";
chr11	StringTie	transcript	33473925	33474185	1000	.	.	gene_id "MSTRG.30011"; transcript_id "MSTRG.30011.1";
chr11	StringTie	exon	33473925	33474185	1000	.	.	gene_id "MSTRG.30011"; transcript_id "MSTRG.30011.1"; exon_number "1";
chr11	StringTie	transcript	33513948	33518726	1000	+	.	gene_id "MSTRG.30012"; transcript_id "MSTRG.30012.1";
chr11	StringTie	exon	33513948	33516132	1000	+	.	gene_id "MSTRG.30012"; transcript_id "MSTRG.30012.1"; exon_number "1";
chr11	StringTie	exon	33516456	33518726	1000	+	.	gene_id "MSTRG.30012"; transcript_id "MSTRG.30012.1"; exon_number "2";
chr11	StringTie	transcript	33544894	33545190	1000	-	.	gene_id "MSTRG.30013"; transcript_id "MSTRG.30013.1";
chr11	StringTie	exon	33544894	33545113	1000	-	.	gene_id "MSTRG.30013"; transcript_id "MSTRG.30013.1"; exon_number "1";
chr11	StringTie	exon	33545147	33545190	1000	-	.	gene_id "MSTRG.30013"; transcript_id "MSTRG.30013.1"; exon_number "2";
chr11	StringTie	transcript	33630317	33630751	1000	+	.	gene_id "MSTRG.30014"; transcript_id "MSTRG.30014.1";
chr11	StringTie	exon	33630317	33630461	1000	+	.	gene_id "MSTRG.30014"; transcript_id "MSTRG.30014.1"; exon_number "1";
chr11	StringTie	exon	33630693	33630751	1000	+	.	gene_id "MSTRG.30014"; transcript_id "MSTRG.30014.1"; exon_number "2";
chr11	StringTie	transcript	33740946	33774516	1000	-	.	gene_id "MSTRG.30015"; transcript_id "ENST00000265651"; gene_name "FBXO3"; ref_gene_id "ENSG00000110429";
chr11	StringTie	exon	33740946	33742084	1000	-	.	gene_id "MSTRG.30015"; transcript_id "ENST00000265651"; exon_number "1"; gene_name "FBXO3"; ref_gene_id "ENSG00000110429";
chr11	StringTie	exon	33747130	33747320	1000	-	.	gene_id "MSTRG.30015"; transcript_id "ENST00000265651"; exon_number "2"; gene_name "FBXO3"; ref_gene_id "ENSG00000110429";
chr11	StringTie	exon	33748777	33748892	1000	-	.	gene_id "MSTRG.30015"; transcript_id "ENST00000265651"; exon_number "3"; gene_name "FBXO3"; ref_gene_id "ENSG00000110429";
chr11	StringTie	exon	33750539	33750661	1000	-	.	gene_id "MSTRG.30015"; transcript_id "ENST00000265651"; exon_number "4"; gene_name "FBXO3"; ref_gene_id "ENSG00000110429";
chr11	StringTie	exon	33751523	33751607	1000	-	.	gene_id "MSTRG.30015"; transcript_id "ENST00000265651"; exon_number "5"; gene_name "FBXO3"; ref_gene_id "ENSG00000110429";
chr11	StringTie	exon	33754455	33754500	1000	-	.	gene_id "MSTRG.30015"; transcript_id "ENST00000265651"; exon_number "6"; gene_name "FBXO3"; ref_gene_id "ENSG00000110429";
chr11	StringTie	exon	33755771	33755975	1000	-	.	gene_id "MSTRG.30015"; transcript_id "ENST00000265651"; exon_number "7"; gene_name "FBXO3"; ref_gene_id "ENSG00000110429";
chr11	StringTie	exon	33758487	33758601	1000	-	.	gene_id "MSTRG.30015"; transcript_id "ENST00000265651"; exon_number "8"; gene_name "FBXO3"; ref_gene_id "ENSG00000110429";
chr11	StringTie	exon	33768851	33769014	1000	-	.	gene_id "MSTRG.30015"; transcript_id "ENST00000265651"; exon_number "9"; gene_name "FBXO3"; ref_gene_id "ENSG00000110429";
chr11	StringTie	exon	33770741	33770830	1000	-	.	gene_id "MSTRG.30015"; transcript_id "ENST00000265651"; exon_number "10"; gene_name "FBXO3"; ref_gene_id "ENSG00000110429";
chr11	StringTie	exon	33774394	33774516	1000	-	.	gene_id "MSTRG.30015"; transcript_id "ENST00000265651"; exon_number "11"; gene_name "FBXO3"; ref_gene_id "ENSG00000110429";
chr11	StringTie	transcript	33708865	33736445	1000	-	.	gene_id "MSTRG.30015"; transcript_id "ENST00000351554"; gene_name "CD59"; ref_gene_id "ENSG00000085063";
chr11	StringTie	exon	33708865	33710343	1000	-	.	gene_id "MSTRG.30015"; transcript_id "ENST00000351554"; exon_number "1"; gene_name "CD59"; ref_gene_id "ENSG00000085063";
chr11	StringTie	exon	33717370	33717471	1000	-	.	gene_id "MSTRG.30015"; transcript_id "ENST00000351554"; exon_number "2"; gene_name "CD59"; ref_gene_id "ENSG00000085063";
chr11	StringTie	exon	33722379	33722463	1000	-	.	gene_id "MSTRG.30015"; transcript_id "ENST00000351554"; exon_number "3"; gene_name "CD59"; ref_gene_id "ENSG00000085063";
chr11	StringTie	exon	33731424	33731468	1000	-	.	gene_id "MSTRG.30015"; transcript_id "ENST00000351554"; exon_number "4"; gene_name "CD59"; ref_gene_id "ENSG00000085063";
chr11	StringTie	exon	33736382	33736445	1000	-	.	gene_id "MSTRG.30015"; transcript_id "ENST00000351554"; exon_number "5"; gene_name "CD59"; ref_gene_id "ENSG00000085063";
chr11	StringTie	transcript	33698261	33700801	1000	-	.	gene_id "MSTRG.30015"; transcript_id "ENST00000379011"; gene_name "C11orf91"; ref_gene_id "ENSG00000205177";
chr11	StringTie	exon	33698261	33698514	1000	-	.	gene_id "MSTRG.30015"; transcript_id "ENST00000379011"; exon_number "1"; gene_name "C11orf91"; ref_gene_id "ENSG00000205177";
chr11	StringTie	exon	33700245	33700801	1000	-	.	gene_id "MSTRG.30015"; transcript_id "ENST00000379011"; exon_number "2"; gene_name "C11orf91"; ref_gene_id "ENSG00000205177";
chr11	StringTie	transcript	33708700	33736439	1000	-	.	gene_id "MSTRG.30015"; transcript_id "ENST00000395850"; gene_name "CD59"; ref_gene_id "ENSG00000085063";
chr11	StringTie	exon	33708700	33710343	1000	-	.	gene_id "MSTRG.30015"; transcript_id "ENST00000395850"; exon_number "1"; gene_name "CD59"; ref_gene_id "ENSG00000085063";
chr11	StringTie	exon	33717370	33717471	1000	-	.	gene_id "MSTRG.30015"; transcript_id "ENST00000395850"; exon_number "2"; gene_name "CD59"; ref_gene_id "ENSG00000085063";
chr11	StringTie	exon	33722379	33722463	1000	-	.	gene_id "MSTRG.30015"; transcript_id "ENST00000395850"; exon_number "3"; gene_name "CD59"; ref_gene_id "ENSG00000085063";
chr11	StringTie	exon	33736382	33736439	1000	-	.	gene_id "MSTRG.30015"; transcript_id "ENST00000395850"; exon_number "4"; gene_name "CD59"; ref_gene_id "ENSG00000085063";
chr11	StringTie	transcript	33708900	33722710	1000	-	.	gene_id "MSTRG.30015"; transcript_id "ENST00000415002"; gene_name "CD59"; ref_gene_id "ENSG00000085063";
chr11	StringTie	exon	33708900	33710343	1000	-	.	gene_id "MSTRG.30015"; transcript_id "ENST00000415002"; exon_number "1"; gene_name "CD59"; ref_gene_id "ENSG00000085063";
chr11	StringTie	exon	33717370	33717471	1000	-	.	gene_id "MSTRG.30015"; transcript_id "ENST00000415002"; exon_number "2"; gene_name "CD59"; ref_gene_id "ENSG00000085063";
chr11	StringTie	exon	33722379	33722710	1000	-	.	gene_id "MSTRG.30015"; transcript_id "ENST00000415002"; exon_number "3"; gene_name "CD59"; ref_gene_id "ENSG00000085063";
chr11	StringTie	transcript	33709826	33722952	1000	-	.	gene_id "MSTRG.30015"; transcript_id "ENST00000426650"; gene_name "CD59"; ref_gene_id "ENSG00000085063";
chr11	StringTie	exon	33709826	33710343	1000	-	.	gene_id "MSTRG.30015"; transcript_id "ENST00000426650"; exon_number "1"; gene_name "CD59"; ref_gene_id "ENSG00000085063";
chr11	StringTie	exon	33717370	33717471	1000	-	.	gene_id "MSTRG.30015"; transcript_id "ENST00000426650"; exon_number "2"; gene_name "CD59"; ref_gene_id "ENSG00000085063";
chr11	StringTie	exon	33722379	33722463	1000	-	.	gene_id "MSTRG.30015"; transcript_id "ENST00000426650"; exon_number "3"; gene_name "CD59"; ref_gene_id "ENSG00000085063";
chr11	StringTie	exon	33722917	33722952	1000	-	.	gene_id "MSTRG.30015"; transcript_id "ENST00000426650"; exon_number "4"; gene_name "CD59"; ref_gene_id "ENSG00000085063";
chr11	StringTie	transcript	33709929	33722726	1000	-	.	gene_id "MSTRG.30015"; transcript_id "ENST00000437761"; gene_name "CD59"; ref_gene_id "ENSG00000085063";
chr11	StringTie	exon	33709929	33710343	1000	-	.	gene_id "MSTRG.30015"; transcript_id "ENST00000437761"; exon_number "1"; gene_name "CD59"; ref_gene_id "ENSG00000085063";
chr11	StringTie	exon	33717370	33717471	1000	-	.	gene_id "MSTRG.30015"; transcript_id "ENST00000437761"; exon_number "2"; gene_name "CD59"; ref_gene_id "ENSG00000085063";
chr11	StringTie	exon	33722379	33722463	1000	-	.	gene_id "MSTRG.30015"; transcript_id "ENST00000437761"; exon_number "3"; gene_name "CD59"; ref_gene_id "ENSG00000085063";
chr11	StringTie	exon	33722571	33722726	1000	-	.	gene_id "MSTRG.30015"; transcript_id "ENST00000437761"; exon_number "4"; gene_name "CD59"; ref_gene_id "ENSG00000085063";
chr11	StringTie	transcript	33709798	33722727	1000	-	.	gene_id "MSTRG.30015"; transcript_id "ENST00000445143"; gene_name "CD59"; ref_gene_id "ENSG00000085063";
chr11	StringTie	exon	33709798	33710343	1000	-	.	gene_id "MSTRG.30015"; transcript_id "ENST00000445143"; exon_number "1"; gene_name "CD59"; ref_gene_id "ENSG00000085063";
chr11	StringTie	exon	33717370	33717471	1000	-	.	gene_id "MSTRG.30015"; transcript_id "ENST00000445143"; exon_number "2"; gene_name "CD59"; ref_gene_id "ENSG00000085063";
chr11	StringTie	exon	33722379	33722463	1000	-	.	gene_id "MSTRG.30015"; transcript_id "ENST00000445143"; exon_number "3"; gene_name "CD59"; ref_gene_id "ENSG00000085063";
chr11	StringTie	exon	33722636	33722727	1000	-	.	gene_id "MSTRG.30015"; transcript_id "ENST00000445143"; exon_number "4"; gene_name "CD59"; ref_gene_id "ENSG00000085063";
chr11	StringTie	transcript	33746743	33774543	1000	-	.	gene_id "MSTRG.30015"; transcript_id "ENST00000448981"; gene_name "FBXO3"; ref_gene_id "ENSG00000110429";
chr11	StringTie	exon	33746743	33747320	1000	-	.	gene_id "MSTRG.30015"; transcript_id "ENST00000448981"; exon_number "1"; gene_name "FBXO3"; ref_gene_id "ENSG00000110429";
chr11	StringTie	exon	33748777	33748892	1000	-	.	gene_id "MSTRG.30015"; transcript_id "ENST00000448981"; exon_number "2"; gene_name "FBXO3"; ref_gene_id "ENSG00000110429";
chr11	StringTie	exon	33750539	33750661	1000	-	.	gene_id "MSTRG.30015"; transcript_id "ENST00000448981"; exon_number "3"; gene_name "FBXO3"; ref_gene_id "ENSG00000110429";
chr11	StringTie	exon	33751523	33751607	1000	-	.	gene_id "MSTRG.30015"; transcript_id "ENST00000448981"; exon_number "4"; gene_name "FBXO3"; ref_gene_id "ENSG00000110429";
chr11	StringTie	exon	33754455	33754500	1000	-	.	gene_id "MSTRG.30015"; transcript_id "ENST00000448981"; exon_number "5"; gene_name "FBXO3"; ref_gene_id "ENSG00000110429";
chr11	StringTie	exon	33755771	33755975	1000	-	.	gene_id "MSTRG.30015"; transcript_id "ENST00000448981"; exon_number "6"; gene_name "FBXO3"; ref_gene_id "ENSG00000110429";
chr11	StringTie	exon	33758487	33758601	1000	-	.	gene_id "MSTRG.30015"; transcript_id "ENST00000448981"; exon_number "7"; gene_name "FBXO3"; ref_gene_id "ENSG00000110429";
chr11	StringTie	exon	33768851	33769014	1000	-	.	gene_id "MSTRG.30015"; transcript_id "ENST00000448981"; exon_number "8"; gene_name "FBXO3"; ref_gene_id "ENSG00000110429";
chr11	StringTie	exon	33770741	33770830	1000	-	.	gene_id "MSTRG.30015"; transcript_id "ENST00000448981"; exon_number "9"; gene_name "FBXO3"; ref_gene_id "ENSG00000110429";
chr11	StringTie	exon	33774394	33774543	1000	-	.	gene_id "MSTRG.30015"; transcript_id "ENST00000448981"; exon_number "10"; gene_name "FBXO3"; ref_gene_id "ENSG00000110429";
chr11	StringTie	transcript	33698355	33722467	1000	-	.	gene_id "MSTRG.30015"; transcript_id "ENST00000525763"; gene_name "CD59"; ref_gene_id "ENSG00000085063";
chr11	StringTie	exon	33698355	33698514	1000	-	.	gene_id "MSTRG.30015"; transcript_id "ENST00000525763"; exon_number "1"; gene_name "CD59"; ref_gene_id "ENSG00000085063";
chr11	StringTie	exon	33709906	33710343	1000	-	.	gene_id "MSTRG.30015"; transcript_id "ENST00000525763"; exon_number "2"; gene_name "CD59"; ref_gene_id "ENSG00000085063";
chr11	StringTie	exon	33717370	33717471	1000	-	.	gene_id "MSTRG.30015"; transcript_id "ENST00000525763"; exon_number "3"; gene_name "CD59"; ref_gene_id "ENSG00000085063";
chr11	StringTie	exon	33722379	33722467	1000	-	.	gene_id "MSTRG.30015"; transcript_id "ENST00000525763"; exon_number "4"; gene_name "CD59"; ref_gene_id "ENSG00000085063";
chr11	StringTie	transcript	33740939	33774347	1000	-	.	gene_id "MSTRG.30015"; transcript_id "ENST00000526785"; gene_name "FBXO3"; ref_gene_id "ENSG00000110429";
chr11	StringTie	exon	33740939	33742084	1000	-	.	gene_id "MSTRG.30015"; transcript_id "ENST00000526785"; exon_number "1"; gene_name "FBXO3"; ref_gene_id "ENSG00000110429";
chr11	StringTie	exon	33747130	33747320	1000	-	.	gene_id "MSTRG.30015"; transcript_id "ENST00000526785"; exon_number "2"; gene_name "FBXO3"; ref_gene_id "ENSG00000110429";
chr11	StringTie	exon	33748777	33748892	1000	-	.	gene_id "MSTRG.30015"; transcript_id "ENST00000526785"; exon_number "3"; gene_name "FBXO3"; ref_gene_id "ENSG00000110429";
chr11	StringTie	exon	33750539	33750661	1000	-	.	gene_id "MSTRG.30015"; transcript_id "ENST00000526785"; exon_number "4"; gene_name "FBXO3"; ref_gene_id "ENSG00000110429";
chr11	StringTie	exon	33751523	33751607	1000	-	.	gene_id "MSTRG.30015"; transcript_id "ENST00000526785"; exon_number "5"; gene_name "FBXO3"; ref_gene_id "ENSG00000110429";
chr11	StringTie	exon	33754455	33754500	1000	-	.	gene_id "MSTRG.30015"; transcript_id "ENST00000526785"; exon_number "6"; gene_name "FBXO3"; ref_gene_id "ENSG00000110429";
chr11	StringTie	exon	33755771	33755975	1000	-	.	gene_id "MSTRG.30015"; transcript_id "ENST00000526785"; exon_number "7"; gene_name "FBXO3"; ref_gene_id "ENSG00000110429";
chr11	StringTie	exon	33758487	33758601	1000	-	.	gene_id "MSTRG.30015"; transcript_id "ENST00000526785"; exon_number "8"; gene_name "FBXO3"; ref_gene_id "ENSG00000110429";
chr11	StringTie	exon	33768851	33769014	1000	-	.	gene_id "MSTRG.30015"; transcript_id "ENST00000526785"; exon_number "9"; gene_name "FBXO3"; ref_gene_id "ENSG00000110429";
chr11	StringTie	exon	33770741	33774347	1000	-	.	gene_id "MSTRG.30015"; transcript_id "ENST00000526785"; exon_number "10"; gene_name "FBXO3"; ref_gene_id "ENSG00000110429";
chr11	StringTie	transcript	33763206	33772003	1000	-	.	gene_id "MSTRG.30015"; transcript_id "ENST00000526952"; gene_name "FBXO3"; ref_gene_id "ENSG00000110429";
chr11	StringTie	exon	33763206	33763286	1000	-	.	gene_id "MSTRG.30015"; transcript_id "ENST00000526952"; exon_number "1"; gene_name "FBXO3"; ref_gene_id "ENSG00000110429";
chr11	StringTie	exon	33767608	33767635	1000	-	.	gene_id "MSTRG.30015"; transcript_id "ENST00000526952"; exon_number "2"; gene_name "FBXO3"; ref_gene_id "ENSG00000110429";
chr11	StringTie	exon	33768851	33769014	1000	-	.	gene_id "MSTRG.30015"; transcript_id "ENST00000526952"; exon_number "3"; gene_name "FBXO3"; ref_gene_id "ENSG00000110429";
chr11	StringTie	exon	33770741	33770830	1000	-	.	gene_id "MSTRG.30015"; transcript_id "ENST00000526952"; exon_number "4"; gene_name "FBXO3"; ref_gene_id "ENSG00000110429";
chr11	StringTie	exon	33771833	33772003	1000	-	.	gene_id "MSTRG.30015"; transcript_id "ENST00000526952"; exon_number "5"; gene_name "FBXO3"; ref_gene_id "ENSG00000110429";
chr11	StringTie	transcript	33710005	33736425	1000	-	.	gene_id "MSTRG.30015"; transcript_id "ENST00000527577"; gene_name "CD59"; ref_gene_id "ENSG00000085063";
chr11	StringTie	exon	33710005	33710343	1000	-	.	gene_id "MSTRG.30015"; transcript_id "ENST00000527577"; exon_number "1"; gene_name "CD59"; ref_gene_id "ENSG00000085063";
chr11	StringTie	exon	33717370	33717471	1000	-	.	gene_id "MSTRG.30015"; transcript_id "ENST00000527577"; exon_number "2"; gene_name "CD59"; ref_gene_id "ENSG00000085063";
chr11	StringTie	exon	33722379	33722463	1000	-	.	gene_id "MSTRG.30015"; transcript_id "ENST00000527577"; exon_number "3"; gene_name "CD59"; ref_gene_id "ENSG00000085063";
chr11	StringTie	exon	33733495	33733610	1000	-	.	gene_id "MSTRG.30015"; transcript_id "ENST00000527577"; exon_number "4"; gene_name "CD59"; ref_gene_id "ENSG00000085063";
chr11	StringTie	exon	33736382	33736425	1000	-	.	gene_id "MSTRG.30015"; transcript_id "ENST00000527577"; exon_number "5"; gene_name "CD59"; ref_gene_id "ENSG00000085063";
chr11	StringTie	transcript	33745937	33748812	1000	-	.	gene_id "MSTRG.30015"; transcript_id "ENST00000527772"; gene_name "FBXO3"; ref_gene_id "ENSG00000110429";
chr11	StringTie	exon	33745937	33746059	1000	-	.	gene_id "MSTRG.30015"; transcript_id "ENST00000527772"; exon_number "1"; gene_name "FBXO3"; ref_gene_id "ENSG00000110429";
chr11	StringTie	exon	33747130	33747320	1000	-	.	gene_id "MSTRG.30015"; transcript_id "ENST00000527772"; exon_number "2"; gene_name "FBXO3"; ref_gene_id "ENSG00000110429";
chr11	StringTie	exon	33748777	33748812	1000	-	.	gene_id "MSTRG.30015"; transcript_id "ENST00000527772"; exon_number "3"; gene_name "FBXO3"; ref_gene_id "ENSG00000110429";
chr11	StringTie	transcript	33698262	33722448	1000	-	.	gene_id "MSTRG.30015"; transcript_id "ENST00000527926"; gene_name "CD59"; ref_gene_id "ENSG00000085063";
chr11	StringTie	exon	33698262	33698514	1000	-	.	gene_id "MSTRG.30015"; transcript_id "ENST00000527926"; exon_number "1"; gene_name "CD59"; ref_gene_id "ENSG00000085063";
chr11	StringTie	exon	33702668	33702737	1000	-	.	gene_id "MSTRG.30015"; transcript_id "ENST00000527926"; exon_number "2"; gene_name "CD59"; ref_gene_id "ENSG00000085063";
chr11	StringTie	exon	33710206	33710343	1000	-	.	gene_id "MSTRG.30015"; transcript_id "ENST00000527926"; exon_number "3"; gene_name "CD59"; ref_gene_id "ENSG00000085063";
chr11	StringTie	exon	33717370	33717471	1000	-	.	gene_id "MSTRG.30015"; transcript_id "ENST00000527926"; exon_number "4"; gene_name "CD59"; ref_gene_id "ENSG00000085063";
chr11	StringTie	exon	33722379	33722448	1000	-	.	gene_id "MSTRG.30015"; transcript_id "ENST00000527926"; exon_number "5"; gene_name "CD59"; ref_gene_id "ENSG00000085063";
chr11	StringTie	transcript	33710081	33736422	1000	-	.	gene_id "MSTRG.30015"; transcript_id "ENST00000528700"; gene_name "CD59"; ref_gene_id "ENSG00000085063";
chr11	StringTie	exon	33710081	33710343	1000	-	.	gene_id "MSTRG.30015"; transcript_id "ENST00000528700"; exon_number "1"; gene_name "CD59"; ref_gene_id "ENSG00000085063";
chr11	StringTie	exon	33717370	33717471	1000	-	.	gene_id "MSTRG.30015"; transcript_id "ENST00000528700"; exon_number "2"; gene_name "CD59"; ref_gene_id "ENSG00000085063";
chr11	StringTie	exon	33722379	33722463	1000	-	.	gene_id "MSTRG.30015"; transcript_id "ENST00000528700"; exon_number "3"; gene_name "CD59"; ref_gene_id "ENSG00000085063";
chr11	StringTie	exon	33731424	33731468	1000	-	.	gene_id "MSTRG.30015"; transcript_id "ENST00000528700"; exon_number "4"; gene_name "CD59"; ref_gene_id "ENSG00000085063";
chr11	StringTie	exon	33733495	33733610	1000	-	.	gene_id "MSTRG.30015"; transcript_id "ENST00000528700"; exon_number "5"; gene_name "CD59"; ref_gene_id "ENSG00000085063";
chr11	StringTie	exon	33736382	33736422	1000	-	.	gene_id "MSTRG.30015"; transcript_id "ENST00000528700"; exon_number "6"; gene_name "CD59"; ref_gene_id "ENSG00000085063";
chr11	StringTie	transcript	33708870	33719611	1000	-	.	gene_id "MSTRG.30015"; transcript_id "ENST00000528987"; gene_name "CD59"; ref_gene_id "ENSG00000085063";
chr11	StringTie	exon	33708870	33710343	1000	-	.	gene_id "MSTRG.30015"; transcript_id "ENST00000528987"; exon_number "1"; gene_name "CD59"; ref_gene_id "ENSG00000085063";
chr11	StringTie	exon	33717370	33719611	1000	-	.	gene_id "MSTRG.30015"; transcript_id "ENST00000528987"; exon_number "2"; gene_name "CD59"; ref_gene_id "ENSG00000085063";
chr11	StringTie	transcript	33755953	33774504	1000	-	.	gene_id "MSTRG.30015"; transcript_id "ENST00000529137"; gene_name "FBXO3"; ref_gene_id "ENSG00000110429";
chr11	StringTie	exon	33755953	33755975	1000	-	.	gene_id "MSTRG.30015"; transcript_id "ENST00000529137"; exon_number "1"; gene_name "FBXO3"; ref_gene_id "ENSG00000110429";
chr11	StringTie	exon	33758487	33758601	1000	-	.	gene_id "MSTRG.30015"; transcript_id "ENST00000529137"; exon_number "2"; gene_name "FBXO3"; ref_gene_id "ENSG00000110429";
chr11	StringTie	exon	33763206	33763286	1000	-	.	gene_id "MSTRG.30015"; transcript_id "ENST00000529137"; exon_number "3"; gene_name "FBXO3"; ref_gene_id "ENSG00000110429";
chr11	StringTie	exon	33768851	33769014	1000	-	.	gene_id "MSTRG.30015"; transcript_id "ENST00000529137"; exon_number "4"; gene_name "FBXO3"; ref_gene_id "ENSG00000110429";
chr11	StringTie	exon	33770741	33770830	1000	-	.	gene_id "MSTRG.30015"; transcript_id "ENST00000529137"; exon_number "5"; gene_name "FBXO3"; ref_gene_id "ENSG00000110429";
chr11	StringTie	exon	33774394	33774504	1000	-	.	gene_id "MSTRG.30015"; transcript_id "ENST00000529137"; exon_number "6"; gene_name "FBXO3"; ref_gene_id "ENSG00000110429";
chr11	StringTie	transcript	33740956	33774525	1000	-	.	gene_id "MSTRG.30015"; transcript_id "ENST00000530013"; gene_name "FBXO3"; ref_gene_id "ENSG00000110429";
chr11	StringTie	exon	33740956	33742084	1000	-	.	gene_id "MSTRG.30015"; transcript_id "ENST00000530013"; exon_number "1"; gene_name "FBXO3"; ref_gene_id "ENSG00000110429";
chr11	StringTie	exon	33747130	33747320	1000	-	.	gene_id "MSTRG.30015"; transcript_id "ENST00000530013"; exon_number "2"; gene_name "FBXO3"; ref_gene_id "ENSG00000110429";
chr11	StringTie	exon	33748777	33748892	1000	-	.	gene_id "MSTRG.30015"; transcript_id "ENST00000530013"; exon_number "3"; gene_name "FBXO3"; ref_gene_id "ENSG00000110429";
chr11	StringTie	exon	33750539	33750661	1000	-	.	gene_id "MSTRG.30015"; transcript_id "ENST00000530013"; exon_number "4"; gene_name "FBXO3"; ref_gene_id "ENSG00000110429";
chr11	StringTie	exon	33751523	33751607	1000	-	.	gene_id "MSTRG.30015"; transcript_id "ENST00000530013"; exon_number "5"; gene_name "FBXO3"; ref_gene_id "ENSG00000110429";
chr11	StringTie	exon	33753111	33754500	1000	-	.	gene_id "MSTRG.30015"; transcript_id "ENST00000530013"; exon_number "6"; gene_name "FBXO3"; ref_gene_id "ENSG00000110429";
chr11	StringTie	exon	33755771	33755975	1000	-	.	gene_id "MSTRG.30015"; transcript_id "ENST00000530013"; exon_number "7"; gene_name "FBXO3"; ref_gene_id "ENSG00000110429";
chr11	StringTie	exon	33758487	33758601	1000	-	.	gene_id "MSTRG.30015"; transcript_id "ENST00000530013"; exon_number "8"; gene_name "FBXO3"; ref_gene_id "ENSG00000110429";
chr11	StringTie	exon	33768851	33769014	1000	-	.	gene_id "MSTRG.30015"; transcript_id "ENST00000530013"; exon_number "9"; gene_name "FBXO3"; ref_gene_id "ENSG00000110429";
chr11	StringTie	exon	33770741	33770830	1000	-	.	gene_id "MSTRG.30015"; transcript_id "ENST00000530013"; exon_number "10"; gene_name "FBXO3"; ref_gene_id "ENSG00000110429";
chr11	StringTie	exon	33774394	33774525	1000	-	.	gene_id "MSTRG.30015"; transcript_id "ENST00000530013"; exon_number "11"; gene_name "FBXO3"; ref_gene_id "ENSG00000110429";
chr11	StringTie	transcript	33740965	33774518	1000	-	.	gene_id "MSTRG.30015"; transcript_id "ENST00000530401"; gene_name "FBXO3"; ref_gene_id "ENSG00000110429";
chr11	StringTie	exon	33740965	33747320	1000	-	.	gene_id "MSTRG.30015"; transcript_id "ENST00000530401"; exon_number "1"; gene_name "FBXO3"; ref_gene_id "ENSG00000110429";
chr11	StringTie	exon	33748777	33748892	1000	-	.	gene_id "MSTRG.30015"; transcript_id "ENST00000530401"; exon_number "2"; gene_name "FBXO3"; ref_gene_id "ENSG00000110429";
chr11	StringTie	exon	33750539	33750661	1000	-	.	gene_id "MSTRG.30015"; transcript_id "ENST00000530401"; exon_number "3"; gene_name "FBXO3"; ref_gene_id "ENSG00000110429";
chr11	StringTie	exon	33751523	33751607	1000	-	.	gene_id "MSTRG.30015"; transcript_id "ENST00000530401"; exon_number "4"; gene_name "FBXO3"; ref_gene_id "ENSG00000110429";
chr11	StringTie	exon	33754455	33754500	1000	-	.	gene_id "MSTRG.30015"; transcript_id "ENST00000530401"; exon_number "5"; gene_name "FBXO3"; ref_gene_id "ENSG00000110429";
chr11	StringTie	exon	33755771	33755975	1000	-	.	gene_id "MSTRG.30015"; transcript_id "ENST00000530401"; exon_number "6"; gene_name "FBXO3"; ref_gene_id "ENSG00000110429";
chr11	StringTie	exon	33758487	33758601	1000	-	.	gene_id "MSTRG.30015"; transcript_id "ENST00000530401"; exon_number "7"; gene_name "FBXO3"; ref_gene_id "ENSG00000110429";
chr11	StringTie	exon	33768851	33769014	1000	-	.	gene_id "MSTRG.30015"; transcript_id "ENST00000530401"; exon_number "8"; gene_name "FBXO3"; ref_gene_id "ENSG00000110429";
chr11	StringTie	exon	33770741	33770815	1000	-	.	gene_id "MSTRG.30015"; transcript_id "ENST00000530401"; exon_number "9"; gene_name "FBXO3"; ref_gene_id "ENSG00000110429";
chr11	StringTie	exon	33774394	33774518	1000	-	.	gene_id "MSTRG.30015"; transcript_id "ENST00000530401"; exon_number "10"; gene_name "FBXO3"; ref_gene_id "ENSG00000110429";
chr11	StringTie	transcript	33741442	33753400	1000	-	.	gene_id "MSTRG.30015"; transcript_id "ENST00000531080"; gene_name "FBXO3"; ref_gene_id "ENSG00000110429";
chr11	StringTie	exon	33741442	33742084	1000	-	.	gene_id "MSTRG.30015"; transcript_id "ENST00000531080"; exon_number "1"; gene_name "FBXO3"; ref_gene_id "ENSG00000110429";
chr11	StringTie	exon	33747130	33747320	1000	-	.	gene_id "MSTRG.30015"; transcript_id "ENST00000531080"; exon_number "2"; gene_name "FBXO3"; ref_gene_id "ENSG00000110429";
chr11	StringTie	exon	33748777	33748892	1000	-	.	gene_id "MSTRG.30015"; transcript_id "ENST00000531080"; exon_number "3"; gene_name "FBXO3"; ref_gene_id "ENSG00000110429";
chr11	StringTie	exon	33750539	33750661	1000	-	.	gene_id "MSTRG.30015"; transcript_id "ENST00000531080"; exon_number "4"; gene_name "FBXO3"; ref_gene_id "ENSG00000110429";
chr11	StringTie	exon	33751523	33751607	1000	-	.	gene_id "MSTRG.30015"; transcript_id "ENST00000531080"; exon_number "5"; gene_name "FBXO3"; ref_gene_id "ENSG00000110429";
chr11	StringTie	exon	33753111	33753400	1000	-	.	gene_id "MSTRG.30015"; transcript_id "ENST00000531080"; exon_number "6"; gene_name "FBXO3"; ref_gene_id "ENSG00000110429";
chr11	StringTie	transcript	33698457	33700397	1000	-	.	gene_id "MSTRG.30015"; transcript_id "ENST00000531145"; gene_name "C11orf91"; ref_gene_id "ENSG00000205177";
chr11	StringTie	exon	33698457	33698514	1000	-	.	gene_id "MSTRG.30015"; transcript_id "ENST00000531145"; exon_number "1"; gene_name "C11orf91"; ref_gene_id "ENSG00000205177";
chr11	StringTie	exon	33699541	33699620	1000	-	.	gene_id "MSTRG.30015"; transcript_id "ENST00000531145"; exon_number "2"; gene_name "C11orf91"; ref_gene_id "ENSG00000205177";
chr11	StringTie	exon	33700245	33700397	1000	-	.	gene_id "MSTRG.30015"; transcript_id "ENST00000531145"; exon_number "3"; gene_name "C11orf91"; ref_gene_id "ENSG00000205177";
chr11	StringTie	transcript	33741739	33753399	1000	-	.	gene_id "MSTRG.30015"; transcript_id "ENST00000532057"; gene_name "FBXO3"; ref_gene_id "ENSG00000110429";
chr11	StringTie	exon	33741739	33742084	1000	-	.	gene_id "MSTRG.30015"; transcript_id "ENST00000532057"; exon_number "1"; gene_name "FBXO3"; ref_gene_id "ENSG00000110429";
chr11	StringTie	exon	33747130	33747320	1000	-	.	gene_id "MSTRG.30015"; transcript_id "ENST00000532057"; exon_number "2"; gene_name "FBXO3"; ref_gene_id "ENSG00000110429";
chr11	StringTie	exon	33748777	33748892	1000	-	.	gene_id "MSTRG.30015"; transcript_id "ENST00000532057"; exon_number "3"; gene_name "FBXO3"; ref_gene_id "ENSG00000110429";
chr11	StringTie	exon	33750539	33750661	1000	-	.	gene_id "MSTRG.30015"; transcript_id "ENST00000532057"; exon_number "4"; gene_name "FBXO3"; ref_gene_id "ENSG00000110429";
chr11	StringTie	exon	33751523	33751607	1000	-	.	gene_id "MSTRG.30015"; transcript_id "ENST00000532057"; exon_number "5"; gene_name "FBXO3"; ref_gene_id "ENSG00000110429";
chr11	StringTie	exon	33753343	33753399	1000	-	.	gene_id "MSTRG.30015"; transcript_id "ENST00000532057"; exon_number "6"; gene_name "FBXO3"; ref_gene_id "ENSG00000110429";
chr11	StringTie	transcript	33747242	33774520	1000	-	.	gene_id "MSTRG.30015"; transcript_id "ENST00000532927"; gene_name "FBXO3"; ref_gene_id "ENSG00000110429";
chr11	StringTie	exon	33747242	33747320	1000	-	.	gene_id "MSTRG.30015"; transcript_id "ENST00000532927"; exon_number "1"; gene_name "FBXO3"; ref_gene_id "ENSG00000110429";
chr11	StringTie	exon	33748777	33748892	1000	-	.	gene_id "MSTRG.30015"; transcript_id "ENST00000532927"; exon_number "2"; gene_name "FBXO3"; ref_gene_id "ENSG00000110429";
chr11	StringTie	exon	33750539	33750661	1000	-	.	gene_id "MSTRG.30015"; transcript_id "ENST00000532927"; exon_number "3"; gene_name "FBXO3"; ref_gene_id "ENSG00000110429";
chr11	StringTie	exon	33751523	33751607	1000	-	.	gene_id "MSTRG.30015"; transcript_id "ENST00000532927"; exon_number "4"; gene_name "FBXO3"; ref_gene_id "ENSG00000110429";
chr11	StringTie	exon	33754455	33754500	1000	-	.	gene_id "MSTRG.30015"; transcript_id "ENST00000532927"; exon_number "5"; gene_name "FBXO3"; ref_gene_id "ENSG00000110429";
chr11	StringTie	exon	33758487	33758601	1000	-	.	gene_id "MSTRG.30015"; transcript_id "ENST00000532927"; exon_number "6"; gene_name "FBXO3"; ref_gene_id "ENSG00000110429";
chr11	StringTie	exon	33768851	33769014	1000	-	.	gene_id "MSTRG.30015"; transcript_id "ENST00000532927"; exon_number "7"; gene_name "FBXO3"; ref_gene_id "ENSG00000110429";
chr11	StringTie	exon	33770741	33770830	1000	-	.	gene_id "MSTRG.30015"; transcript_id "ENST00000532927"; exon_number "8"; gene_name "FBXO3"; ref_gene_id "ENSG00000110429";
chr11	StringTie	exon	33774394	33774520	1000	-	.	gene_id "MSTRG.30015"; transcript_id "ENST00000532927"; exon_number "9"; gene_name "FBXO3"; ref_gene_id "ENSG00000110429";
chr11	StringTie	transcript	33758503	33774314	1000	-	.	gene_id "MSTRG.30015"; transcript_id "ENST00000533103"; gene_name "FBXO3"; ref_gene_id "ENSG00000110429";
chr11	StringTie	exon	33758503	33758601	1000	-	.	gene_id "MSTRG.30015"; transcript_id "ENST00000533103"; exon_number "1"; gene_name "FBXO3"; ref_gene_id "ENSG00000110429";
chr11	StringTie	exon	33763206	33763286	1000	-	.	gene_id "MSTRG.30015"; transcript_id "ENST00000533103"; exon_number "2"; gene_name "FBXO3"; ref_gene_id "ENSG00000110429";
chr11	StringTie	exon	33768851	33769014	1000	-	.	gene_id "MSTRG.30015"; transcript_id "ENST00000533103"; exon_number "3"; gene_name "FBXO3"; ref_gene_id "ENSG00000110429";
chr11	StringTie	exon	33770741	33770830	1000	-	.	gene_id "MSTRG.30015"; transcript_id "ENST00000533103"; exon_number "4"; gene_name "FBXO3"; ref_gene_id "ENSG00000110429";
chr11	StringTie	exon	33774179	33774314	1000	-	.	gene_id "MSTRG.30015"; transcript_id "ENST00000533103"; exon_number "5"; gene_name "FBXO3"; ref_gene_id "ENSG00000110429";
chr11	StringTie	transcript	33702692	33710283	1000	-	.	gene_id "MSTRG.30015"; transcript_id "ENST00000533181"; gene_name "CD59"; ref_gene_id "ENSG00000085063";
chr11	StringTie	exon	33702692	33702737	1000	-	.	gene_id "MSTRG.30015"; transcript_id "ENST00000533181"; exon_number "1"; gene_name "CD59"; ref_gene_id "ENSG00000085063";
chr11	StringTie	exon	33709906	33710283	1000	-	.	gene_id "MSTRG.30015"; transcript_id "ENST00000533181"; exon_number "2"; gene_name "CD59"; ref_gene_id "ENSG00000085063";
chr11	StringTie	transcript	33708833	33736408	1000	-	.	gene_id "MSTRG.30015"; transcript_id "ENST00000533403"; gene_name "CD59"; ref_gene_id "ENSG00000085063";
chr11	StringTie	exon	33708833	33710343	1000	-	.	gene_id "MSTRG.30015"; transcript_id "ENST00000533403"; exon_number "1"; gene_name "CD59"; ref_gene_id "ENSG00000085063";
chr11	StringTie	exon	33711384	33711505	1000	-	.	gene_id "MSTRG.30015"; transcript_id "ENST00000533403"; exon_number "2"; gene_name "CD59"; ref_gene_id "ENSG00000085063";
chr11	StringTie	exon	33717370	33717471	1000	-	.	gene_id "MSTRG.30015"; transcript_id "ENST00000533403"; exon_number "3"; gene_name "CD59"; ref_gene_id "ENSG00000085063";
chr11	StringTie	exon	33722379	33722463	1000	-	.	gene_id "MSTRG.30015"; transcript_id "ENST00000533403"; exon_number "4"; gene_name "CD59"; ref_gene_id "ENSG00000085063";
chr11	StringTie	exon	33736382	33736408	1000	-	.	gene_id "MSTRG.30015"; transcript_id "ENST00000533403"; exon_number "5"; gene_name "CD59"; ref_gene_id "ENSG00000085063";
chr11	StringTie	transcript	33744685	33774504	1000	-	.	gene_id "MSTRG.30015"; transcript_id "ENST00000534136"; gene_name "FBXO3"; ref_gene_id "ENSG00000110429";
chr11	StringTie	exon	33744685	33746655	1000	-	.	gene_id "MSTRG.30015"; transcript_id "ENST00000534136"; exon_number "1"; gene_name "FBXO3"; ref_gene_id "ENSG00000110429";
chr11	StringTie	exon	33747130	33747320	1000	-	.	gene_id "MSTRG.30015"; transcript_id "ENST00000534136"; exon_number "2"; gene_name "FBXO3"; ref_gene_id "ENSG00000110429";
chr11	StringTie	exon	33748777	33748892	1000	-	.	gene_id "MSTRG.30015"; transcript_id "ENST00000534136"; exon_number "3"; gene_name "FBXO3"; ref_gene_id "ENSG00000110429";
chr11	StringTie	exon	33750539	33750661	1000	-	.	gene_id "MSTRG.30015"; transcript_id "ENST00000534136"; exon_number "4"; gene_name "FBXO3"; ref_gene_id "ENSG00000110429";
chr11	StringTie	exon	33751523	33751607	1000	-	.	gene_id "MSTRG.30015"; transcript_id "ENST00000534136"; exon_number "5"; gene_name "FBXO3"; ref_gene_id "ENSG00000110429";
chr11	StringTie	exon	33754455	33754500	1000	-	.	gene_id "MSTRG.30015"; transcript_id "ENST00000534136"; exon_number "6"; gene_name "FBXO3"; ref_gene_id "ENSG00000110429";
chr11	StringTie	exon	33755771	33755975	1000	-	.	gene_id "MSTRG.30015"; transcript_id "ENST00000534136"; exon_number "7"; gene_name "FBXO3"; ref_gene_id "ENSG00000110429";
chr11	StringTie	exon	33758487	33758601	1000	-	.	gene_id "MSTRG.30015"; transcript_id "ENST00000534136"; exon_number "8"; gene_name "FBXO3"; ref_gene_id "ENSG00000110429";
chr11	StringTie	exon	33768851	33769014	1000	-	.	gene_id "MSTRG.30015"; transcript_id "ENST00000534136"; exon_number "9"; gene_name "FBXO3"; ref_gene_id "ENSG00000110429";
chr11	StringTie	exon	33770741	33770830	1000	-	.	gene_id "MSTRG.30015"; transcript_id "ENST00000534136"; exon_number "10"; gene_name "FBXO3"; ref_gene_id "ENSG00000110429";
chr11	StringTie	exon	33774394	33774504	1000	-	.	gene_id "MSTRG.30015"; transcript_id "ENST00000534136"; exon_number "11"; gene_name "FBXO3"; ref_gene_id "ENSG00000110429";
chr11	StringTie	transcript	33698261	33722456	1000	-	.	gene_id "MSTRG.30015"; transcript_id "ENST00000534312"; gene_name "CD59"; ref_gene_id "ENSG00000085063";
chr11	StringTie	exon	33698261	33698514	1000	-	.	gene_id "MSTRG.30015"; transcript_id "ENST00000534312"; exon_number "1"; gene_name "CD59"; ref_gene_id "ENSG00000085063";
chr11	StringTie	exon	33710206	33710343	1000	-	.	gene_id "MSTRG.30015"; transcript_id "ENST00000534312"; exon_number "2"; gene_name "CD59"; ref_gene_id "ENSG00000085063";
chr11	StringTie	exon	33717370	33717471	1000	-	.	gene_id "MSTRG.30015"; transcript_id "ENST00000534312"; exon_number "3"; gene_name "CD59"; ref_gene_id "ENSG00000085063";
chr11	StringTie	exon	33722379	33722456	1000	-	.	gene_id "MSTRG.30015"; transcript_id "ENST00000534312"; exon_number "4"; gene_name "CD59"; ref_gene_id "ENSG00000085063";
chr11	StringTie	transcript	33665220	33696701	1000	-	.	gene_id "MSTRG.30015"; transcript_id "ENST00000534431"; gene_name "RP4-541C22.5"; ref_gene_id "ENSG00000255202";
chr11	StringTie	exon	33665220	33665564	1000	-	.	gene_id "MSTRG.30015"; transcript_id "ENST00000534431"; exon_number "1"; gene_name "RP4-541C22.5"; ref_gene_id "ENSG00000255202";
chr11	StringTie	exon	33669524	33669645	1000	-	.	gene_id "MSTRG.30015"; transcript_id "ENST00000534431"; exon_number "2"; gene_name "RP4-541C22.5"; ref_gene_id "ENSG00000255202";
chr11	StringTie	exon	33670915	33670979	1000	-	.	gene_id "MSTRG.30015"; transcript_id "ENST00000534431"; exon_number "3"; gene_name "RP4-541C22.5"; ref_gene_id "ENSG00000255202";
chr11	StringTie	exon	33696586	33696701	1000	-	.	gene_id "MSTRG.30015"; transcript_id "ENST00000534431"; exon_number "4"; gene_name "RP4-541C22.5"; ref_gene_id "ENSG00000255202";
chr11	StringTie	transcript	33640357	33691651	1000	-	.	gene_id "MSTRG.30015"; transcript_id "MSTRG.30015.1";
chr11	StringTie	exon	33640357	33655031	1000	-	.	gene_id "MSTRG.30015"; transcript_id "MSTRG.30015.1"; exon_number "1";
chr11	StringTie	exon	33655281	33655445	1000	-	.	gene_id "MSTRG.30015"; transcript_id "MSTRG.30015.1"; exon_number "2";
chr11	StringTie	exon	33669524	33669645	1000	-	.	gene_id "MSTRG.30015"; transcript_id "MSTRG.30015.1"; exon_number "3";
chr11	StringTie	exon	33670915	33670979	1000	-	.	gene_id "MSTRG.30015"; transcript_id "MSTRG.30015.1"; exon_number "4";
chr11	StringTie	exon	33691278	33691651	1000	-	.	gene_id "MSTRG.30015"; transcript_id "MSTRG.30015.1"; exon_number "5";
chr11	StringTie	transcript	33651929	33736505	1000	-	.	gene_id "MSTRG.30015"; transcript_id "MSTRG.30015.10";
chr11	StringTie	exon	33651929	33652248	1000	-	.	gene_id "MSTRG.30015"; transcript_id "MSTRG.30015.10"; exon_number "1";
chr11	StringTie	exon	33653195	33655031	1000	-	.	gene_id "MSTRG.30015"; transcript_id "MSTRG.30015.10"; exon_number "2";
chr11	StringTie	exon	33655281	33655445	1000	-	.	gene_id "MSTRG.30015"; transcript_id "MSTRG.30015.10"; exon_number "3";
chr11	StringTie	exon	33663974	33664070	1000	-	.	gene_id "MSTRG.30015"; transcript_id "MSTRG.30015.10"; exon_number "4";
chr11	StringTie	exon	33664715	33665564	1000	-	.	gene_id "MSTRG.30015"; transcript_id "MSTRG.30015.10"; exon_number "5";
chr11	StringTie	exon	33669524	33669645	1000	-	.	gene_id "MSTRG.30015"; transcript_id "MSTRG.30015.10"; exon_number "6";
chr11	StringTie	exon	33670915	33670979	1000	-	.	gene_id "MSTRG.30015"; transcript_id "MSTRG.30015.10"; exon_number "7";
chr11	StringTie	exon	33683170	33683267	1000	-	.	gene_id "MSTRG.30015"; transcript_id "MSTRG.30015.10"; exon_number "8";
chr11	StringTie	exon	33696586	33698514	1000	-	.	gene_id "MSTRG.30015"; transcript_id "MSTRG.30015.10"; exon_number "9";
chr11	StringTie	exon	33702957	33710343	1000	-	.	gene_id "MSTRG.30015"; transcript_id "MSTRG.30015.10"; exon_number "10";
chr11	StringTie	exon	33717370	33717471	1000	-	.	gene_id "MSTRG.30015"; transcript_id "MSTRG.30015.10"; exon_number "11";
chr11	StringTie	exon	33722379	33722463	1000	-	.	gene_id "MSTRG.30015"; transcript_id "MSTRG.30015.10"; exon_number "12";
chr11	StringTie	exon	33736382	33736505	1000	-	.	gene_id "MSTRG.30015"; transcript_id "MSTRG.30015.10"; exon_number "13";
chr11	StringTie	transcript	33702665	33736525	1000	-	.	gene_id "MSTRG.30015"; transcript_id "MSTRG.30015.100";
chr11	StringTie	exon	33702665	33702737	1000	-	.	gene_id "MSTRG.30015"; transcript_id "MSTRG.30015.100"; exon_number "1";
chr11	StringTie	exon	33710206	33710343	1000	-	.	gene_id "MSTRG.30015"; transcript_id "MSTRG.30015.100"; exon_number "2";
chr11	StringTie	exon	33717370	33717417	1000	-	.	gene_id "MSTRG.30015"; transcript_id "MSTRG.30015.100"; exon_number "3";
chr11	StringTie	exon	33722379	33722463	1000	-	.	gene_id "MSTRG.30015"; transcript_id "MSTRG.30015.100"; exon_number "4";
chr11	StringTie	exon	33731424	33731468	1000	-	.	gene_id "MSTRG.30015"; transcript_id "MSTRG.30015.100"; exon_number "5";
chr11	StringTie	exon	33733495	33733610	1000	-	.	gene_id "MSTRG.30015"; transcript_id "MSTRG.30015.100"; exon_number "6";
chr11	StringTie	exon	33736382	33736525	1000	-	.	gene_id "MSTRG.30015"; transcript_id "MSTRG.30015.100"; exon_number "7";
chr11	StringTie	transcript	33702692	33736470	1000	-	.	gene_id "MSTRG.30015"; transcript_id "MSTRG.30015.101";
chr11	StringTie	exon	33702692	33702737	1000	-	.	gene_id "MSTRG.30015"; transcript_id "MSTRG.30015.101"; exon_number "1";
chr11	StringTie	exon	33709906	33710343	1000	-	.	gene_id "MSTRG.30015"; transcript_id "MSTRG.30015.101"; exon_number "2";
chr11	StringTie	exon	33717370	33717470	1000	-	.	gene_id "MSTRG.30015"; transcript_id "MSTRG.30015.101"; exon_number "3";
chr11	StringTie	exon	33722379	33722463	1000	-	.	gene_id "MSTRG.30015"; transcript_id "MSTRG.30015.101"; exon_number "4";
chr11	StringTie	exon	33736382	33736470	1000	-	.	gene_id "MSTRG.30015"; transcript_id "MSTRG.30015.101"; exon_number "5";
chr11	StringTie	transcript	33702692	33736472	1000	-	.	gene_id "MSTRG.30015"; transcript_id "MSTRG.30015.102";
chr11	StringTie	exon	33702692	33702737	1000	-	.	gene_id "MSTRG.30015"; transcript_id "MSTRG.30015.102"; exon_number "1";
chr11	StringTie	exon	33709906	33710343	1000	-	.	gene_id "MSTRG.30015"; transcript_id "MSTRG.30015.102"; exon_number "2";
chr11	StringTie	exon	33711427	33711505	1000	-	.	gene_id "MSTRG.30015"; transcript_id "MSTRG.30015.102"; exon_number "3";
chr11	StringTie	exon	33717370	33717471	1000	-	.	gene_id "MSTRG.30015"; transcript_id "MSTRG.30015.102"; exon_number "4";
chr11	StringTie	exon	33722379	33722463	1000	-	.	gene_id "MSTRG.30015"; transcript_id "MSTRG.30015.102"; exon_number "5";
chr11	StringTie	exon	33731424	33731468	1000	-	.	gene_id "MSTRG.30015"; transcript_id "MSTRG.30015.102"; exon_number "6";
chr11	StringTie	exon	33736382	33736472	1000	-	.	gene_id "MSTRG.30015"; transcript_id "MSTRG.30015.102"; exon_number "7";
chr11	StringTie	transcript	33702699	33736454	1000	-	.	gene_id "MSTRG.30015"; transcript_id "MSTRG.30015.104";
chr11	StringTie	exon	33702699	33702737	1000	-	.	gene_id "MSTRG.30015"; transcript_id "MSTRG.30015.104"; exon_number "1";
chr11	StringTie	exon	33710206	33710343	1000	-	.	gene_id "MSTRG.30015"; transcript_id "MSTRG.30015.104"; exon_number "2";
chr11	StringTie	exon	33717370	33717470	1000	-	.	gene_id "MSTRG.30015"; transcript_id "MSTRG.30015.104"; exon_number "3";
chr11	StringTie	exon	33722379	33722463	1000	-	.	gene_id "MSTRG.30015"; transcript_id "MSTRG.30015.104"; exon_number "4";
chr11	StringTie	exon	33736382	33736454	1000	-	.	gene_id "MSTRG.30015"; transcript_id "MSTRG.30015.104"; exon_number "5";
chr11	StringTie	transcript	33702833	33736468	1000	-	.	gene_id "MSTRG.30015"; transcript_id "MSTRG.30015.105";
chr11	StringTie	exon	33702833	33705590	1000	-	.	gene_id "MSTRG.30015"; transcript_id "MSTRG.30015.105"; exon_number "1";
chr11	StringTie	exon	33706985	33710343	1000	-	.	gene_id "MSTRG.30015"; transcript_id "MSTRG.30015.105"; exon_number "2";
chr11	StringTie	exon	33717370	33717471	1000	-	.	gene_id "MSTRG.30015"; transcript_id "MSTRG.30015.105"; exon_number "3";
chr11	StringTie	exon	33722379	33722463	1000	-	.	gene_id "MSTRG.30015"; transcript_id "MSTRG.30015.105"; exon_number "4";
chr11	StringTie	exon	33736382	33736468	1000	-	.	gene_id "MSTRG.30015"; transcript_id "MSTRG.30015.105"; exon_number "5";
chr11	StringTie	transcript	33702833	33736468	1000	-	.	gene_id "MSTRG.30015"; transcript_id "MSTRG.30015.106";
chr11	StringTie	exon	33702833	33705590	1000	-	.	gene_id "MSTRG.30015"; transcript_id "MSTRG.30015.106"; exon_number "1";
chr11	StringTie	exon	33706985	33710343	1000	-	.	gene_id "MSTRG.30015"; transcript_id "MSTRG.30015.106"; exon_number "2";
chr11	StringTie	exon	33717370	33717471	1000	-	.	gene_id "MSTRG.30015"; transcript_id "MSTRG.30015.106"; exon_number "3";
chr11	StringTie	exon	33722379	33722463	1000	-	.	gene_id "MSTRG.30015"; transcript_id "MSTRG.30015.106"; exon_number "4";
chr11	StringTie	exon	33731424	33731468	1000	-	.	gene_id "MSTRG.30015"; transcript_id "MSTRG.30015.106"; exon_number "5";
chr11	StringTie	exon	33736382	33736468	1000	-	.	gene_id "MSTRG.30015"; transcript_id "MSTRG.30015.106"; exon_number "6";
chr11	StringTie	transcript	33702854	33736515	1000	-	.	gene_id "MSTRG.30015"; transcript_id "MSTRG.30015.107";
chr11	StringTie	exon	33702854	33703008	1000	-	.	gene_id "MSTRG.30015"; transcript_id "MSTRG.30015.107"; exon_number "1";
chr11	StringTie	exon	33710206	33710343	1000	-	.	gene_id "MSTRG.30015"; transcript_id "MSTRG.30015.107"; exon_number "2";
chr11	StringTie	exon	33717370	33717471	1000	-	.	gene_id "MSTRG.30015"; transcript_id "MSTRG.30015.107"; exon_number "3";
chr11	StringTie	exon	33722379	33722463	1000	-	.	gene_id "MSTRG.30015"; transcript_id "MSTRG.30015.107"; exon_number "4";
chr11	StringTie	exon	33731424	33731468	1000	-	.	gene_id "MSTRG.30015"; transcript_id "MSTRG.30015.107"; exon_number "5";
chr11	StringTie	exon	33736382	33736515	1000	-	.	gene_id "MSTRG.30015"; transcript_id "MSTRG.30015.107"; exon_number "6";
chr11	StringTie	transcript	33702872	33736481	1000	-	.	gene_id "MSTRG.30015"; transcript_id "MSTRG.30015.108";
chr11	StringTie	exon	33702872	33703918	1000	-	.	gene_id "MSTRG.30015"; transcript_id "MSTRG.30015.108"; exon_number "1";
chr11	StringTie	exon	33704106	33710343	1000	-	.	gene_id "MSTRG.30015"; transcript_id "MSTRG.30015.108"; exon_number "2";
chr11	StringTie	exon	33717370	33717471	1000	-	.	gene_id "MSTRG.30015"; transcript_id "MSTRG.30015.108"; exon_number "3";
chr11	StringTie	exon	33722379	33722463	1000	-	.	gene_id "MSTRG.30015"; transcript_id "MSTRG.30015.108"; exon_number "4";
chr11	StringTie	exon	33736382	33736481	1000	-	.	gene_id "MSTRG.30015"; transcript_id "MSTRG.30015.108"; exon_number "5";
chr11	StringTie	transcript	33702902	33736471	1000	-	.	gene_id "MSTRG.30015"; transcript_id "MSTRG.30015.109";
chr11	StringTie	exon	33702902	33706201	1000	-	.	gene_id "MSTRG.30015"; transcript_id "MSTRG.30015.109"; exon_number "1";
chr11	StringTie	exon	33710206	33710343	1000	-	.	gene_id "MSTRG.30015"; transcript_id "MSTRG.30015.109"; exon_number "2";
chr11	StringTie	exon	33717370	33717471	1000	-	.	gene_id "MSTRG.30015"; transcript_id "MSTRG.30015.109"; exon_number "3";
chr11	StringTie	exon	33722379	33722463	1000	-	.	gene_id "MSTRG.30015"; transcript_id "MSTRG.30015.109"; exon_number "4";
chr11	StringTie	exon	33736382	33736471	1000	-	.	gene_id "MSTRG.30015"; transcript_id "MSTRG.30015.109"; exon_number "5";
chr11	StringTie	transcript	33651935	33736560	1000	-	.	gene_id "MSTRG.30015"; transcript_id "MSTRG.30015.11";
chr11	StringTie	exon	33651935	33655031	1000	-	.	gene_id "MSTRG.30015"; transcript_id "MSTRG.30015.11"; exon_number "1";
chr11	StringTie	exon	33655281	33655445	1000	-	.	gene_id "MSTRG.30015"; transcript_id "MSTRG.30015.11"; exon_number "2";
chr11	StringTie	exon	33663974	33665564	1000	-	.	gene_id "MSTRG.30015"; transcript_id "MSTRG.30015.11"; exon_number "3";
chr11	StringTie	exon	33669524	33669645	1000	-	.	gene_id "MSTRG.30015"; transcript_id "MSTRG.30015.11"; exon_number "4";
chr11	StringTie	exon	33670915	33670979	1000	-	.	gene_id "MSTRG.30015"; transcript_id "MSTRG.30015.11"; exon_number "5";
chr11	StringTie	exon	33696586	33698514	1000	-	.	gene_id "MSTRG.30015"; transcript_id "MSTRG.30015.11"; exon_number "6";
chr11	StringTie	exon	33702668	33710343	1000	-	.	gene_id "MSTRG.30015"; transcript_id "MSTRG.30015.11"; exon_number "7";
chr11	StringTie	exon	33717370	33717471	1000	-	.	gene_id "MSTRG.30015"; transcript_id "MSTRG.30015.11"; exon_number "8";
chr11	StringTie	exon	33722379	33722463	1000	-	.	gene_id "MSTRG.30015"; transcript_id "MSTRG.30015.11"; exon_number "9";
chr11	StringTie	exon	33731424	33731468	1000	-	.	gene_id "MSTRG.30015"; transcript_id "MSTRG.30015.11"; exon_number "10";
chr11	StringTie	exon	33736382	33736560	1000	-	.	gene_id "MSTRG.30015"; transcript_id "MSTRG.30015.11"; exon_number "11";
chr11	StringTie	transcript	33702948	33736470	1000	-	.	gene_id "MSTRG.30015"; transcript_id "MSTRG.30015.110";
chr11	StringTie	exon	33702948	33706169	1000	-	.	gene_id "MSTRG.30015"; transcript_id "MSTRG.30015.110"; exon_number "1";
chr11	StringTie	exon	33706426	33710343	1000	-	.	gene_id "MSTRG.30015"; transcript_id "MSTRG.30015.110"; exon_number "2";
chr11	StringTie	exon	33717370	33717471	1000	-	.	gene_id "MSTRG.30015"; transcript_id "MSTRG.30015.110"; exon_number "3";
chr11	StringTie	exon	33722379	33722463	1000	-	.	gene_id "MSTRG.30015"; transcript_id "MSTRG.30015.110"; exon_number "4";
chr11	StringTie	exon	33736382	33736470	1000	-	.	gene_id "MSTRG.30015"; transcript_id "MSTRG.30015.110"; exon_number "5";
chr11	StringTie	transcript	33702948	33736467	1000	-	.	gene_id "MSTRG.30015"; transcript_id "MSTRG.30015.111";
chr11	StringTie	exon	33702948	33706169	1000	-	.	gene_id "MSTRG.30015"; transcript_id "MSTRG.30015.111"; exon_number "1";
chr11	StringTie	exon	33706426	33709304	1000	-	.	gene_id "MSTRG.30015"; transcript_id "MSTRG.30015.111"; exon_number "2";
chr11	StringTie	exon	33709462	33710343	1000	-	.	gene_id "MSTRG.30015"; transcript_id "MSTRG.30015.111"; exon_number "3";
chr11	StringTie	exon	33717370	33717471	1000	-	.	gene_id "MSTRG.30015"; transcript_id "MSTRG.30015.111"; exon_number "4";
chr11	StringTie	exon	33722379	33722463	1000	-	.	gene_id "MSTRG.30015"; transcript_id "MSTRG.30015.111"; exon_number "5";
chr11	StringTie	exon	33731424	33731468	1000	-	.	gene_id "MSTRG.30015"; transcript_id "MSTRG.30015.111"; exon_number "6";
chr11	StringTie	exon	33736382	33736467	1000	-	.	gene_id "MSTRG.30015"; transcript_id "MSTRG.30015.111"; exon_number "7";
chr11	StringTie	transcript	33702955	33736454	1000	-	.	gene_id "MSTRG.30015"; transcript_id "MSTRG.30015.112";
chr11	StringTie	exon	33702955	33706050	1000	-	.	gene_id "MSTRG.30015"; transcript_id "MSTRG.30015.112"; exon_number "1";
chr11	StringTie	exon	33706140	33710343	1000	-	.	gene_id "MSTRG.30015"; transcript_id "MSTRG.30015.112"; exon_number "2";
chr11	StringTie	exon	33717370	33717471	1000	-	.	gene_id "MSTRG.30015"; transcript_id "MSTRG.30015.112"; exon_number "3";
chr11	StringTie	exon	33722379	33722463	1000	-	.	gene_id "MSTRG.30015"; transcript_id "MSTRG.30015.112"; exon_number "4";
chr11	StringTie	exon	33736382	33736454	1000	-	.	gene_id "MSTRG.30015"; transcript_id "MSTRG.30015.112"; exon_number "5";
chr11	StringTie	transcript	33702955	33736454	1000	-	.	gene_id "MSTRG.30015"; transcript_id "MSTRG.30015.113";
chr11	StringTie	exon	33702955	33703232	1000	-	.	gene_id "MSTRG.30015"; transcript_id "MSTRG.30015.113"; exon_number "1";
chr11	StringTie	exon	33703360	33710343	1000	-	.	gene_id "MSTRG.30015"; transcript_id "MSTRG.30015.113"; exon_number "2";
chr11	StringTie	exon	33717370	33717471	1000	-	.	gene_id "MSTRG.30015"; transcript_id "MSTRG.30015.113"; exon_number "3";
chr11	StringTie	exon	33722379	33722463	1000	-	.	gene_id "MSTRG.30015"; transcript_id "MSTRG.30015.113"; exon_number "4";
chr11	StringTie	exon	33731424	33731468	1000	-	.	gene_id "MSTRG.30015"; transcript_id "MSTRG.30015.113"; exon_number "5";
chr11	StringTie	exon	33736382	33736454	1000	-	.	gene_id "MSTRG.30015"; transcript_id "MSTRG.30015.113"; exon_number "6";
chr11	StringTie	transcript	33702964	33736473	1000	-	.	gene_id "MSTRG.30015"; transcript_id "MSTRG.30015.114";
chr11	StringTie	exon	33702964	33710015	1000	-	.	gene_id "MSTRG.30015"; transcript_id "MSTRG.30015.114"; exon_number "1";
chr11	StringTie	exon	33710051	33710343	1000	-	.	gene_id "MSTRG.30015"; transcript_id "MSTRG.30015.114"; exon_number "2";
chr11	StringTie	exon	33717370	33717471	1000	-	.	gene_id "MSTRG.30015"; transcript_id "MSTRG.30015.114"; exon_number "3";
chr11	StringTie	exon	33722379	33722463	1000	-	.	gene_id "MSTRG.30015"; transcript_id "MSTRG.30015.114"; exon_number "4";
chr11	StringTie	exon	33731424	33731468	1000	-	.	gene_id "MSTRG.30015"; transcript_id "MSTRG.30015.114"; exon_number "5";
chr11	StringTie	exon	33736382	33736473	1000	-	.	gene_id "MSTRG.30015"; transcript_id "MSTRG.30015.114"; exon_number "6";
chr11	StringTie	transcript	33702968	33736470	1000	-	.	gene_id "MSTRG.30015"; transcript_id "MSTRG.30015.115";
chr11	StringTie	exon	33702968	33706169	1000	-	.	gene_id "MSTRG.30015"; transcript_id "MSTRG.30015.115"; exon_number "1";
chr11	StringTie	exon	33706426	33710343	1000	-	.	gene_id "MSTRG.30015"; transcript_id "MSTRG.30015.115"; exon_number "2";
chr11	StringTie	exon	33717370	33717471	1000	-	.	gene_id "MSTRG.30015"; transcript_id "MSTRG.30015.115"; exon_number "3";
chr11	StringTie	exon	33722379	33722463	1000	-	.	gene_id "MSTRG.30015"; transcript_id "MSTRG.30015.115"; exon_number "4";
chr11	StringTie	exon	33731424	33731468	1000	-	.	gene_id "MSTRG.30015"; transcript_id "MSTRG.30015.115"; exon_number "5";
chr11	StringTie	exon	33736382	33736470	1000	-	.	gene_id "MSTRG.30015"; transcript_id "MSTRG.30015.115"; exon_number "6";
chr11	StringTie	transcript	33702983	33736484	1000	-	.	gene_id "MSTRG.30015"; transcript_id "MSTRG.30015.116";
chr11	StringTie	exon	33702983	33703008	1000	-	.	gene_id "MSTRG.30015"; transcript_id "MSTRG.30015.116"; exon_number "1";
chr11	StringTie	exon	33710206	33710343	1000	-	.	gene_id "MSTRG.30015"; transcript_id "MSTRG.30015.116"; exon_number "2";
chr11	StringTie	exon	33717370	33717471	1000	-	.	gene_id "MSTRG.30015"; transcript_id "MSTRG.30015.116"; exon_number "3";
chr11	StringTie	exon	33722379	33722463	1000	-	.	gene_id "MSTRG.30015"; transcript_id "MSTRG.30015.116"; exon_number "4";
chr11	StringTie	exon	33736382	33736484	1000	-	.	gene_id "MSTRG.30015"; transcript_id "MSTRG.30015.116"; exon_number "5";
chr11	StringTie	transcript	33702999	33736468	1000	-	.	gene_id "MSTRG.30015"; transcript_id "MSTRG.30015.117";
chr11	StringTie	exon	33702999	33710343	1000	-	.	gene_id "MSTRG.30015"; transcript_id "MSTRG.30015.117"; exon_number "1";
chr11	StringTie	exon	33717370	33717471	1000	-	.	gene_id "MSTRG.30015"; transcript_id "MSTRG.30015.117"; exon_number "2";
chr11	StringTie	exon	33720652	33720729	1000	-	.	gene_id "MSTRG.30015"; transcript_id "MSTRG.30015.117"; exon_number "3";
chr11	StringTie	exon	33722379	33722463	1000	-	.	gene_id "MSTRG.30015"; transcript_id "MSTRG.30015.117"; exon_number "4";
chr11	StringTie	exon	33731424	33731468	1000	-	.	gene_id "MSTRG.30015"; transcript_id "MSTRG.30015.117"; exon_number "5";
chr11	StringTie	exon	33736382	33736468	1000	-	.	gene_id "MSTRG.30015"; transcript_id "MSTRG.30015.117"; exon_number "6";
chr11	StringTie	transcript	33703001	33736461	1000	-	.	gene_id "MSTRG.30015"; transcript_id "MSTRG.30015.118";
chr11	StringTie	exon	33703001	33703860	1000	-	.	gene_id "MSTRG.30015"; transcript_id "MSTRG.30015.118"; exon_number "1";
chr11	StringTie	exon	33707839	33710343	1000	-	.	gene_id "MSTRG.30015"; transcript_id "MSTRG.30015.118"; exon_number "2";
chr11	StringTie	exon	33717370	33717471	1000	-	.	gene_id "MSTRG.30015"; transcript_id "MSTRG.30015.118"; exon_number "3";
chr11	StringTie	exon	33722379	33722463	1000	-	.	gene_id "MSTRG.30015"; transcript_id "MSTRG.30015.118"; exon_number "4";
chr11	StringTie	exon	33736382	33736461	1000	-	.	gene_id "MSTRG.30015"; transcript_id "MSTRG.30015.118"; exon_number "5";
chr11	StringTie	transcript	33703010	33736472	1000	-	.	gene_id "MSTRG.30015"; transcript_id "MSTRG.30015.119";
chr11	StringTie	exon	33703010	33706174	1000	-	.	gene_id "MSTRG.30015"; transcript_id "MSTRG.30015.119"; exon_number "1";
chr11	StringTie	exon	33706435	33710343	1000	-	.	gene_id "MSTRG.30015"; transcript_id "MSTRG.30015.119"; exon_number "2";
chr11	StringTie	exon	33717370	33717471	1000	-	.	gene_id "MSTRG.30015"; transcript_id "MSTRG.30015.119"; exon_number "3";
chr11	StringTie	exon	33722379	33722463	1000	-	.	gene_id "MSTRG.30015"; transcript_id "MSTRG.30015.119"; exon_number "4";
chr11	StringTie	exon	33736382	33736472	1000	-	.	gene_id "MSTRG.30015"; transcript_id "MSTRG.30015.119"; exon_number "5";
chr11	StringTie	transcript	33651946	33736560	1000	-	.	gene_id "MSTRG.30015"; transcript_id "MSTRG.30015.12";
chr11	StringTie	exon	33651946	33652248	1000	-	.	gene_id "MSTRG.30015"; transcript_id "MSTRG.30015.12"; exon_number "1";
chr11	StringTie	exon	33653195	33655031	1000	-	.	gene_id "MSTRG.30015"; transcript_id "MSTRG.30015.12"; exon_number "2";
chr11	StringTie	exon	33655281	33655445	1000	-	.	gene_id "MSTRG.30015"; transcript_id "MSTRG.30015.12"; exon_number "3";
chr11	StringTie	exon	33669524	33669645	1000	-	.	gene_id "MSTRG.30015"; transcript_id "MSTRG.30015.12"; exon_number "4";
chr11	StringTie	exon	33670915	33670979	1000	-	.	gene_id "MSTRG.30015"; transcript_id "MSTRG.30015.12"; exon_number "5";
chr11	StringTie	exon	33696586	33698514	1000	-	.	gene_id "MSTRG.30015"; transcript_id "MSTRG.30015.12"; exon_number "6";
chr11	StringTie	exon	33702668	33710343	1000	-	.	gene_id "MSTRG.30015"; transcript_id "MSTRG.30015.12"; exon_number "7";
chr11	StringTie	exon	33717370	33717471	1000	-	.	gene_id "MSTRG.30015"; transcript_id "MSTRG.30015.12"; exon_number "8";
chr11	StringTie	exon	33722379	33722463	1000	-	.	gene_id "MSTRG.30015"; transcript_id "MSTRG.30015.12"; exon_number "9";
chr11	StringTie	exon	33731424	33731468	1000	-	.	gene_id "MSTRG.30015"; transcript_id "MSTRG.30015.12"; exon_number "10";
chr11	StringTie	exon	33733495	33733610	1000	-	.	gene_id "MSTRG.30015"; transcript_id "MSTRG.30015.12"; exon_number "11";
chr11	StringTie	exon	33736382	33736560	1000	-	.	gene_id "MSTRG.30015"; transcript_id "MSTRG.30015.12"; exon_number "12";
chr11	StringTie	transcript	33703010	33736467	1000	-	.	gene_id "MSTRG.30015"; transcript_id "MSTRG.30015.120";
chr11	StringTie	exon	33703010	33703936	1000	-	.	gene_id "MSTRG.30015"; transcript_id "MSTRG.30015.120"; exon_number "1";
chr11	StringTie	exon	33704199	33710343	1000	-	.	gene_id "MSTRG.30015"; transcript_id "MSTRG.30015.120"; exon_number "2";
chr11	StringTie	exon	33717370	33717471	1000	-	.	gene_id "MSTRG.30015"; transcript_id "MSTRG.30015.120"; exon_number "3";
chr11	StringTie	exon	33722379	33722463	1000	-	.	gene_id "MSTRG.30015"; transcript_id "MSTRG.30015.120"; exon_number "4";
chr11	StringTie	exon	33736382	33736467	1000	-	.	gene_id "MSTRG.30015"; transcript_id "MSTRG.30015.120"; exon_number "5";
chr11	StringTie	transcript	33703010	33736481	1000	-	.	gene_id "MSTRG.30015"; transcript_id "MSTRG.30015.121";
chr11	StringTie	exon	33703010	33709304	1000	-	.	gene_id "MSTRG.30015"; transcript_id "MSTRG.30015.121"; exon_number "1";
chr11	StringTie	exon	33709347	33710343	1000	-	.	gene_id "MSTRG.30015"; transcript_id "MSTRG.30015.121"; exon_number "2";
chr11	StringTie	exon	33717370	33717471	1000	-	.	gene_id "MSTRG.30015"; transcript_id "MSTRG.30015.121"; exon_number "3";
chr11	StringTie	exon	33722379	33722463	1000	-	.	gene_id "MSTRG.30015"; transcript_id "MSTRG.30015.121"; exon_number "4";
chr11	StringTie	exon	33736382	33736481	1000	-	.	gene_id "MSTRG.30015"; transcript_id "MSTRG.30015.121"; exon_number "5";
chr11	StringTie	transcript	33703010	33736472	1000	-	.	gene_id "MSTRG.30015"; transcript_id "MSTRG.30015.122";
chr11	StringTie	exon	33703010	33706174	1000	-	.	gene_id "MSTRG.30015"; transcript_id "MSTRG.30015.122"; exon_number "1";
chr11	StringTie	exon	33706435	33710343	1000	-	.	gene_id "MSTRG.30015"; transcript_id "MSTRG.30015.122"; exon_number "2";
chr11	StringTie	exon	33717370	33717471	1000	-	.	gene_id "MSTRG.30015"; transcript_id "MSTRG.30015.122"; exon_number "3";
chr11	StringTie	exon	33722379	33722463	1000	-	.	gene_id "MSTRG.30015"; transcript_id "MSTRG.30015.122"; exon_number "4";
chr11	StringTie	exon	33731424	33731468	1000	-	.	gene_id "MSTRG.30015"; transcript_id "MSTRG.30015.122"; exon_number "5";
chr11	StringTie	exon	33736382	33736472	1000	-	.	gene_id "MSTRG.30015"; transcript_id "MSTRG.30015.122"; exon_number "6";
chr11	StringTie	transcript	33703016	33736470	1000	-	.	gene_id "MSTRG.30015"; transcript_id "MSTRG.30015.123";
chr11	StringTie	exon	33703016	33710343	1000	-	.	gene_id "MSTRG.30015"; transcript_id "MSTRG.30015.123"; exon_number "1";
chr11	StringTie	exon	33717370	33717470	1000	-	.	gene_id "MSTRG.30015"; transcript_id "MSTRG.30015.123"; exon_number "2";
chr11	StringTie	exon	33722379	33722463	1000	-	.	gene_id "MSTRG.30015"; transcript_id "MSTRG.30015.123"; exon_number "3";
chr11	StringTie	exon	33731424	33731468	1000	-	.	gene_id "MSTRG.30015"; transcript_id "MSTRG.30015.123"; exon_number "4";
chr11	StringTie	exon	33736382	33736470	1000	-	.	gene_id "MSTRG.30015"; transcript_id "MSTRG.30015.123"; exon_number "5";
chr11	StringTie	transcript	33703027	33736467	1000	-	.	gene_id "MSTRG.30015"; transcript_id "MSTRG.30015.124";
chr11	StringTie	exon	33703027	33705540	1000	-	.	gene_id "MSTRG.30015"; transcript_id "MSTRG.30015.124"; exon_number "1";
chr11	StringTie	exon	33706175	33710343	1000	-	.	gene_id "MSTRG.30015"; transcript_id "MSTRG.30015.124"; exon_number "2";
chr11	StringTie	exon	33717370	33717471	1000	-	.	gene_id "MSTRG.30015"; transcript_id "MSTRG.30015.124"; exon_number "3";
chr11	StringTie	exon	33722379	33722463	1000	-	.	gene_id "MSTRG.30015"; transcript_id "MSTRG.30015.124"; exon_number "4";
chr11	StringTie	exon	33736382	33736467	1000	-	.	gene_id "MSTRG.30015"; transcript_id "MSTRG.30015.124"; exon_number "5";
chr11	StringTie	transcript	33703027	33736502	1000	-	.	gene_id "MSTRG.30015"; transcript_id "MSTRG.30015.125";
chr11	StringTie	exon	33703027	33703717	1000	-	.	gene_id "MSTRG.30015"; transcript_id "MSTRG.30015.125"; exon_number "1";
chr11	StringTie	exon	33707830	33710343	1000	-	.	gene_id "MSTRG.30015"; transcript_id "MSTRG.30015.125"; exon_number "2";
chr11	StringTie	exon	33717370	33717471	1000	-	.	gene_id "MSTRG.30015"; transcript_id "MSTRG.30015.125"; exon_number "3";
chr11	StringTie	exon	33722379	33722463	1000	-	.	gene_id "MSTRG.30015"; transcript_id "MSTRG.30015.125"; exon_number "4";
chr11	StringTie	exon	33731424	33731468	1000	-	.	gene_id "MSTRG.30015"; transcript_id "MSTRG.30015.125"; exon_number "5";
chr11	StringTie	exon	33736382	33736502	1000	-	.	gene_id "MSTRG.30015"; transcript_id "MSTRG.30015.125"; exon_number "6";
chr11	StringTie	transcript	33703027	33736467	1000	-	.	gene_id "MSTRG.30015"; transcript_id "MSTRG.30015.126";
chr11	StringTie	exon	33703027	33705540	1000	-	.	gene_id "MSTRG.30015"; transcript_id "MSTRG.30015.126"; exon_number "1";
chr11	StringTie	exon	33706175	33710343	1000	-	.	gene_id "MSTRG.30015"; transcript_id "MSTRG.30015.126"; exon_number "2";
chr11	StringTie	exon	33717370	33717471	1000	-	.	gene_id "MSTRG.30015"; transcript_id "MSTRG.30015.126"; exon_number "3";
chr11	StringTie	exon	33722379	33722463	1000	-	.	gene_id "MSTRG.30015"; transcript_id "MSTRG.30015.126"; exon_number "4";
chr11	StringTie	exon	33731424	33731468	1000	-	.	gene_id "MSTRG.30015"; transcript_id "MSTRG.30015.126"; exon_number "5";
chr11	StringTie	exon	33736382	33736467	1000	-	.	gene_id "MSTRG.30015"; transcript_id "MSTRG.30015.126"; exon_number "6";
chr11	StringTie	transcript	33703028	33736466	1000	-	.	gene_id "MSTRG.30015"; transcript_id "MSTRG.30015.127";
chr11	StringTie	exon	33703028	33707549	1000	-	.	gene_id "MSTRG.30015"; transcript_id "MSTRG.30015.127"; exon_number "1";
chr11	StringTie	exon	33707753	33710343	1000	-	.	gene_id "MSTRG.30015"; transcript_id "MSTRG.30015.127"; exon_number "2";
chr11	StringTie	exon	33717370	33717471	1000	-	.	gene_id "MSTRG.30015"; transcript_id "MSTRG.30015.127"; exon_number "3";
chr11	StringTie	exon	33722379	33722463	1000	-	.	gene_id "MSTRG.30015"; transcript_id "MSTRG.30015.127"; exon_number "4";
chr11	StringTie	exon	33731424	33731468	1000	-	.	gene_id "MSTRG.30015"; transcript_id "MSTRG.30015.127"; exon_number "5";
chr11	StringTie	exon	33736382	33736466	1000	-	.	gene_id "MSTRG.30015"; transcript_id "MSTRG.30015.127"; exon_number "6";
chr11	StringTie	transcript	33703032	33736468	1000	-	.	gene_id "MSTRG.30015"; transcript_id "MSTRG.30015.128";
chr11	StringTie	exon	33703032	33710343	1000	-	.	gene_id "MSTRG.30015"; transcript_id "MSTRG.30015.128"; exon_number "1";
chr11	StringTie	exon	33713379	33713469	1000	-	.	gene_id "MSTRG.30015"; transcript_id "MSTRG.30015.128"; exon_number "2";
chr11	StringTie	exon	33717370	33717471	1000	-	.	gene_id "MSTRG.30015"; transcript_id "MSTRG.30015.128"; exon_number "3";
chr11	StringTie	exon	33722379	33722463	1000	-	.	gene_id "MSTRG.30015"; transcript_id "MSTRG.30015.128"; exon_number "4";
chr11	StringTie	exon	33736382	33736468	1000	-	.	gene_id "MSTRG.30015"; transcript_id "MSTRG.30015.128"; exon_number "5";
chr11	StringTie	transcript	33703037	33736501	1000	-	.	gene_id "MSTRG.30015"; transcript_id "MSTRG.30015.129";
chr11	StringTie	exon	33703037	33710343	1000	-	.	gene_id "MSTRG.30015"; transcript_id "MSTRG.30015.129"; exon_number "1";
chr11	StringTie	exon	33717370	33717471	1000	-	.	gene_id "MSTRG.30015"; transcript_id "MSTRG.30015.129"; exon_number "2";
chr11	StringTie	exon	33722379	33722463	1000	-	.	gene_id "MSTRG.30015"; transcript_id "MSTRG.30015.129"; exon_number "3";
chr11	StringTie	exon	33736350	33736501	1000	-	.	gene_id "MSTRG.30015"; transcript_id "MSTRG.30015.129"; exon_number "4";
chr11	StringTie	transcript	33651948	33736560	1000	-	.	gene_id "MSTRG.30015"; transcript_id "MSTRG.30015.13";
chr11	StringTie	exon	33651948	33655031	1000	-	.	gene_id "MSTRG.30015"; transcript_id "MSTRG.30015.13"; exon_number "1";
chr11	StringTie	exon	33655281	33655445	1000	-	.	gene_id "MSTRG.30015"; transcript_id "MSTRG.30015.13"; exon_number "2";
chr11	StringTie	exon	33669524	33669645	1000	-	.	gene_id "MSTRG.30015"; transcript_id "MSTRG.30015.13"; exon_number "3";
chr11	StringTie	exon	33670915	33670979	1000	-	.	gene_id "MSTRG.30015"; transcript_id "MSTRG.30015.13"; exon_number "4";
chr11	StringTie	exon	33683170	33683267	1000	-	.	gene_id "MSTRG.30015"; transcript_id "MSTRG.30015.13"; exon_number "5";
chr11	StringTie	exon	33696805	33698514	1000	-	.	gene_id "MSTRG.30015"; transcript_id "MSTRG.30015.13"; exon_number "6";
chr11	StringTie	exon	33701196	33701266	1000	-	.	gene_id "MSTRG.30015"; transcript_id "MSTRG.30015.13"; exon_number "7";
chr11	StringTie	exon	33702668	33710343	1000	-	.	gene_id "MSTRG.30015"; transcript_id "MSTRG.30015.13"; exon_number "8";
chr11	StringTie	exon	33717370	33717471	1000	-	.	gene_id "MSTRG.30015"; transcript_id "MSTRG.30015.13"; exon_number "9";
chr11	StringTie	exon	33722379	33722463	1000	-	.	gene_id "MSTRG.30015"; transcript_id "MSTRG.30015.13"; exon_number "10";
chr11	StringTie	exon	33736382	33736560	1000	-	.	gene_id "MSTRG.30015"; transcript_id "MSTRG.30015.13"; exon_number "11";
chr11	StringTie	transcript	33703037	33736461	1000	-	.	gene_id "MSTRG.30015"; transcript_id "MSTRG.30015.130";
chr11	StringTie	exon	33703037	33703810	1000	-	.	gene_id "MSTRG.30015"; transcript_id "MSTRG.30015.130"; exon_number "1";
chr11	StringTie	exon	33707872	33710343	1000	-	.	gene_id "MSTRG.30015"; transcript_id "MSTRG.30015.130"; exon_number "2";
chr11	StringTie	exon	33717370	33717471	1000	-	.	gene_id "MSTRG.30015"; transcript_id "MSTRG.30015.130"; exon_number "3";
chr11	StringTie	exon	33722379	33722463	1000	-	.	gene_id "MSTRG.30015"; transcript_id "MSTRG.30015.130"; exon_number "4";
chr11	StringTie	exon	33736382	33736461	1000	-	.	gene_id "MSTRG.30015"; transcript_id "MSTRG.30015.130"; exon_number "5";
chr11	StringTie	transcript	33703039	33736468	1000	-	.	gene_id "MSTRG.30015"; transcript_id "MSTRG.30015.131";
chr11	StringTie	exon	33703039	33703976	1000	-	.	gene_id "MSTRG.30015"; transcript_id "MSTRG.30015.131"; exon_number "1";
chr11	StringTie	exon	33707904	33710343	1000	-	.	gene_id "MSTRG.30015"; transcript_id "MSTRG.30015.131"; exon_number "2";
chr11	StringTie	exon	33717370	33717471	1000	-	.	gene_id "MSTRG.30015"; transcript_id "MSTRG.30015.131"; exon_number "3";
chr11	StringTie	exon	33722379	33722463	1000	-	.	gene_id "MSTRG.30015"; transcript_id "MSTRG.30015.131"; exon_number "4";
chr11	StringTie	exon	33736382	33736468	1000	-	.	gene_id "MSTRG.30015"; transcript_id "MSTRG.30015.131"; exon_number "5";
chr11	StringTie	transcript	33705260	33736470	1000	-	.	gene_id "MSTRG.30015"; transcript_id "MSTRG.30015.132";
chr11	StringTie	exon	33705260	33706201	1000	-	.	gene_id "MSTRG.30015"; transcript_id "MSTRG.30015.132"; exon_number "1";
chr11	StringTie	exon	33710206	33710343	1000	-	.	gene_id "MSTRG.30015"; transcript_id "MSTRG.30015.132"; exon_number "2";
chr11	StringTie	exon	33717370	33717471	1000	-	.	gene_id "MSTRG.30015"; transcript_id "MSTRG.30015.132"; exon_number "3";
chr11	StringTie	exon	33722379	33722463	1000	-	.	gene_id "MSTRG.30015"; transcript_id "MSTRG.30015.132"; exon_number "4";
chr11	StringTie	exon	33731424	33731468	1000	-	.	gene_id "MSTRG.30015"; transcript_id "MSTRG.30015.132"; exon_number "5";
chr11	StringTie	exon	33736382	33736470	1000	-	.	gene_id "MSTRG.30015"; transcript_id "MSTRG.30015.132"; exon_number "6";
chr11	StringTie	transcript	33654154	33736474	1000	-	.	gene_id "MSTRG.30015"; transcript_id "MSTRG.30015.14";
chr11	StringTie	exon	33654154	33655031	1000	-	.	gene_id "MSTRG.30015"; transcript_id "MSTRG.30015.14"; exon_number "1";
chr11	StringTie	exon	33655281	33655445	1000	-	.	gene_id "MSTRG.30015"; transcript_id "MSTRG.30015.14"; exon_number "2";
chr11	StringTie	exon	33669524	33669645	1000	-	.	gene_id "MSTRG.30015"; transcript_id "MSTRG.30015.14"; exon_number "3";
chr11	StringTie	exon	33670915	33670979	1000	-	.	gene_id "MSTRG.30015"; transcript_id "MSTRG.30015.14"; exon_number "4";
chr11	StringTie	exon	33696586	33698514	1000	-	.	gene_id "MSTRG.30015"; transcript_id "MSTRG.30015.14"; exon_number "5";
chr11	StringTie	exon	33702668	33706201	1000	-	.	gene_id "MSTRG.30015"; transcript_id "MSTRG.30015.14"; exon_number "6";
chr11	StringTie	exon	33706403	33710343	1000	-	.	gene_id "MSTRG.30015"; transcript_id "MSTRG.30015.14"; exon_number "7";
chr11	StringTie	exon	33717370	33717471	1000	-	.	gene_id "MSTRG.30015"; transcript_id "MSTRG.30015.14"; exon_number "8";
chr11	StringTie	exon	33722379	33722463	1000	-	.	gene_id "MSTRG.30015"; transcript_id "MSTRG.30015.14"; exon_number "9";
chr11	StringTie	exon	33731424	33731468	1000	-	.	gene_id "MSTRG.30015"; transcript_id "MSTRG.30015.14"; exon_number "10";
chr11	StringTie	exon	33736382	33736474	1000	-	.	gene_id "MSTRG.30015"; transcript_id "MSTRG.30015.14"; exon_number "11";
chr11	StringTie	transcript	33739578	33774574	1000	-	.	gene_id "MSTRG.30015"; transcript_id "MSTRG.30015.143";
chr11	StringTie	exon	33739578	33739596	1000	-	.	gene_id "MSTRG.30015"; transcript_id "MSTRG.30015.143"; exon_number "1";
chr11	StringTie	exon	33741845	33746059	1000	-	.	gene_id "MSTRG.30015"; transcript_id "MSTRG.30015.143"; exon_number "2";
chr11	StringTie	exon	33747130	33747320	1000	-	.	gene_id "MSTRG.30015"; transcript_id "MSTRG.30015.143"; exon_number "3";
chr11	StringTie	exon	33748777	33748892	1000	-	.	gene_id "MSTRG.30015"; transcript_id "MSTRG.30015.143"; exon_number "4";
chr11	StringTie	exon	33750539	33750661	1000	-	.	gene_id "MSTRG.30015"; transcript_id "MSTRG.30015.143"; exon_number "5";
chr11	StringTie	exon	33751523	33751607	1000	-	.	gene_id "MSTRG.30015"; transcript_id "MSTRG.30015.143"; exon_number "6";
chr11	StringTie	exon	33754455	33754500	1000	-	.	gene_id "MSTRG.30015"; transcript_id "MSTRG.30015.143"; exon_number "7";
chr11	StringTie	exon	33755771	33755975	1000	-	.	gene_id "MSTRG.30015"; transcript_id "MSTRG.30015.143"; exon_number "8";
chr11	StringTie	exon	33758487	33758601	1000	-	.	gene_id "MSTRG.30015"; transcript_id "MSTRG.30015.143"; exon_number "9";
chr11	StringTie	exon	33768851	33769014	1000	-	.	gene_id "MSTRG.30015"; transcript_id "MSTRG.30015.143"; exon_number "10";
chr11	StringTie	exon	33770741	33770830	1000	-	.	gene_id "MSTRG.30015"; transcript_id "MSTRG.30015.143"; exon_number "11";
chr11	StringTie	exon	33774394	33774574	1000	-	.	gene_id "MSTRG.30015"; transcript_id "MSTRG.30015.143"; exon_number "12";
chr11	StringTie	transcript	33739840	33774527	1000	-	.	gene_id "MSTRG.30015"; transcript_id "MSTRG.30015.144";
chr11	StringTie	exon	33739840	33743158	1000	-	.	gene_id "MSTRG.30015"; transcript_id "MSTRG.30015.144"; exon_number "1";
chr11	StringTie	exon	33747130	33747320	1000	-	.	gene_id "MSTRG.30015"; transcript_id "MSTRG.30015.144"; exon_number "2";
chr11	StringTie	exon	33748777	33748892	1000	-	.	gene_id "MSTRG.30015"; transcript_id "MSTRG.30015.144"; exon_number "3";
chr11	StringTie	exon	33750539	33750661	1000	-	.	gene_id "MSTRG.30015"; transcript_id "MSTRG.30015.144"; exon_number "4";
chr11	StringTie	exon	33751523	33751607	1000	-	.	gene_id "MSTRG.30015"; transcript_id "MSTRG.30015.144"; exon_number "5";
chr11	StringTie	exon	33754455	33754500	1000	-	.	gene_id "MSTRG.30015"; transcript_id "MSTRG.30015.144"; exon_number "6";
chr11	StringTie	exon	33755771	33755975	1000	-	.	gene_id "MSTRG.30015"; transcript_id "MSTRG.30015.144"; exon_number "7";
chr11	StringTie	exon	33758487	33758601	1000	-	.	gene_id "MSTRG.30015"; transcript_id "MSTRG.30015.144"; exon_number "8";
chr11	StringTie	exon	33768851	33769014	1000	-	.	gene_id "MSTRG.30015"; transcript_id "MSTRG.30015.144"; exon_number "9";
chr11	StringTie	exon	33770741	33770830	1000	-	.	gene_id "MSTRG.30015"; transcript_id "MSTRG.30015.144"; exon_number "10";
chr11	StringTie	exon	33774394	33774527	1000	-	.	gene_id "MSTRG.30015"; transcript_id "MSTRG.30015.144"; exon_number "11";
chr11	StringTie	transcript	33739841	33774570	1000	-	.	gene_id "MSTRG.30015"; transcript_id "MSTRG.30015.145";
chr11	StringTie	exon	33739841	33746059	1000	-	.	gene_id "MSTRG.30015"; transcript_id "MSTRG.30015.145"; exon_number "1";
chr11	StringTie	exon	33747130	33747320	1000	-	.	gene_id "MSTRG.30015"; transcript_id "MSTRG.30015.145"; exon_number "2";
chr11	StringTie	exon	33748777	33748892	1000	-	.	gene_id "MSTRG.30015"; transcript_id "MSTRG.30015.145"; exon_number "3";
chr11	StringTie	exon	33750539	33750661	1000	-	.	gene_id "MSTRG.30015"; transcript_id "MSTRG.30015.145"; exon_number "4";
chr11	StringTie	exon	33751523	33751607	1000	-	.	gene_id "MSTRG.30015"; transcript_id "MSTRG.30015.145"; exon_number "5";
chr11	StringTie	exon	33754455	33754500	1000	-	.	gene_id "MSTRG.30015"; transcript_id "MSTRG.30015.145"; exon_number "6";
chr11	StringTie	exon	33755771	33755975	1000	-	.	gene_id "MSTRG.30015"; transcript_id "MSTRG.30015.145"; exon_number "7";
chr11	StringTie	exon	33758487	33758601	1000	-	.	gene_id "MSTRG.30015"; transcript_id "MSTRG.30015.145"; exon_number "8";
chr11	StringTie	exon	33763206	33763286	1000	-	.	gene_id "MSTRG.30015"; transcript_id "MSTRG.30015.145"; exon_number "9";
chr11	StringTie	exon	33768851	33769014	1000	-	.	gene_id "MSTRG.30015"; transcript_id "MSTRG.30015.145"; exon_number "10";
chr11	StringTie	exon	33770741	33770830	1000	-	.	gene_id "MSTRG.30015"; transcript_id "MSTRG.30015.145"; exon_number "11";
chr11	StringTie	exon	33774394	33774570	1000	-	.	gene_id "MSTRG.30015"; transcript_id "MSTRG.30015.145"; exon_number "12";
chr11	StringTie	transcript	33739841	33774521	1000	-	.	gene_id "MSTRG.30015"; transcript_id "MSTRG.30015.146";
chr11	StringTie	exon	33739841	33742084	1000	-	.	gene_id "MSTRG.30015"; transcript_id "MSTRG.30015.146"; exon_number "1";
chr11	StringTie	exon	33747130	33747203	1000	-	.	gene_id "MSTRG.30015"; transcript_id "MSTRG.30015.146"; exon_number "2";
chr11	StringTie	exon	33747297	33747320	1000	-	.	gene_id "MSTRG.30015"; transcript_id "MSTRG.30015.146"; exon_number "3";
chr11	StringTie	exon	33748777	33748892	1000	-	.	gene_id "MSTRG.30015"; transcript_id "MSTRG.30015.146"; exon_number "4";
chr11	StringTie	exon	33750539	33750661	1000	-	.	gene_id "MSTRG.30015"; transcript_id "MSTRG.30015.146"; exon_number "5";
chr11	StringTie	exon	33751523	33751607	1000	-	.	gene_id "MSTRG.30015"; transcript_id "MSTRG.30015.146"; exon_number "6";
chr11	StringTie	exon	33754455	33754500	1000	-	.	gene_id "MSTRG.30015"; transcript_id "MSTRG.30015.146"; exon_number "7";
chr11	StringTie	exon	33755771	33755975	1000	-	.	gene_id "MSTRG.30015"; transcript_id "MSTRG.30015.146"; exon_number "8";
chr11	StringTie	exon	33758487	33758601	1000	-	.	gene_id "MSTRG.30015"; transcript_id "MSTRG.30015.146"; exon_number "9";
chr11	StringTie	exon	33763206	33763286	1000	-	.	gene_id "MSTRG.30015"; transcript_id "MSTRG.30015.146"; exon_number "10";
chr11	StringTie	exon	33768851	33769014	1000	-	.	gene_id "MSTRG.30015"; transcript_id "MSTRG.30015.146"; exon_number "11";
chr11	StringTie	exon	33770741	33770830	1000	-	.	gene_id "MSTRG.30015"; transcript_id "MSTRG.30015.146"; exon_number "12";
chr11	StringTie	exon	33774394	33774521	1000	-	.	gene_id "MSTRG.30015"; transcript_id "MSTRG.30015.146"; exon_number "13";
chr11	StringTie	transcript	33739848	33774572	1000	-	.	gene_id "MSTRG.30015"; transcript_id "MSTRG.30015.147";
chr11	StringTie	exon	33739848	33742084	1000	-	.	gene_id "MSTRG.30015"; transcript_id "MSTRG.30015.147"; exon_number "1";
chr11	StringTie	exon	33747130	33747320	1000	-	.	gene_id "MSTRG.30015"; transcript_id "MSTRG.30015.147"; exon_number "2";
chr11	StringTie	exon	33748777	33748892	1000	-	.	gene_id "MSTRG.30015"; transcript_id "MSTRG.30015.147"; exon_number "3";
chr11	StringTie	exon	33750539	33750661	1000	-	.	gene_id "MSTRG.30015"; transcript_id "MSTRG.30015.147"; exon_number "4";
chr11	StringTie	exon	33751523	33751607	1000	-	.	gene_id "MSTRG.30015"; transcript_id "MSTRG.30015.147"; exon_number "5";
chr11	StringTie	exon	33755771	33755975	1000	-	.	gene_id "MSTRG.30015"; transcript_id "MSTRG.30015.147"; exon_number "6";
chr11	StringTie	exon	33758487	33758601	1000	-	.	gene_id "MSTRG.30015"; transcript_id "MSTRG.30015.147"; exon_number "7";
chr11	StringTie	exon	33768851	33769014	1000	-	.	gene_id "MSTRG.30015"; transcript_id "MSTRG.30015.147"; exon_number "8";
chr11	StringTie	exon	33770741	33770830	1000	-	.	gene_id "MSTRG.30015"; transcript_id "MSTRG.30015.147"; exon_number "9";
chr11	StringTie	exon	33774394	33774572	1000	-	.	gene_id "MSTRG.30015"; transcript_id "MSTRG.30015.147"; exon_number "10";
chr11	StringTie	transcript	33739848	33774523	1000	-	.	gene_id "MSTRG.30015"; transcript_id "MSTRG.30015.148";
chr11	StringTie	exon	33739848	33742102	1000	-	.	gene_id "MSTRG.30015"; transcript_id "MSTRG.30015.148"; exon_number "1";
chr11	StringTie	exon	33747130	33747320	1000	-	.	gene_id "MSTRG.30015"; transcript_id "MSTRG.30015.148"; exon_number "2";
chr11	StringTie	exon	33748777	33748892	1000	-	.	gene_id "MSTRG.30015"; transcript_id "MSTRG.30015.148"; exon_number "3";
chr11	StringTie	exon	33750539	33750661	1000	-	.	gene_id "MSTRG.30015"; transcript_id "MSTRG.30015.148"; exon_number "4";
chr11	StringTie	exon	33751523	33751607	1000	-	.	gene_id "MSTRG.30015"; transcript_id "MSTRG.30015.148"; exon_number "5";
chr11	StringTie	exon	33754455	33754500	1000	-	.	gene_id "MSTRG.30015"; transcript_id "MSTRG.30015.148"; exon_number "6";
chr11	StringTie	exon	33755771	33755975	1000	-	.	gene_id "MSTRG.30015"; transcript_id "MSTRG.30015.148"; exon_number "7";
chr11	StringTie	exon	33758487	33758601	1000	-	.	gene_id "MSTRG.30015"; transcript_id "MSTRG.30015.148"; exon_number "8";
chr11	StringTie	exon	33768851	33769014	1000	-	.	gene_id "MSTRG.30015"; transcript_id "MSTRG.30015.148"; exon_number "9";
chr11	StringTie	exon	33770741	33770830	1000	-	.	gene_id "MSTRG.30015"; transcript_id "MSTRG.30015.148"; exon_number "10";
chr11	StringTie	exon	33774394	33774523	1000	-	.	gene_id "MSTRG.30015"; transcript_id "MSTRG.30015.148"; exon_number "11";
chr11	StringTie	transcript	33739859	33774540	1000	-	.	gene_id "MSTRG.30015"; transcript_id "MSTRG.30015.149";
chr11	StringTie	exon	33739859	33742084	1000	-	.	gene_id "MSTRG.30015"; transcript_id "MSTRG.30015.149"; exon_number "1";
chr11	StringTie	exon	33747130	33747320	1000	-	.	gene_id "MSTRG.30015"; transcript_id "MSTRG.30015.149"; exon_number "2";
chr11	StringTie	exon	33748777	33748892	1000	-	.	gene_id "MSTRG.30015"; transcript_id "MSTRG.30015.149"; exon_number "3";
chr11	StringTie	exon	33750539	33750661	1000	-	.	gene_id "MSTRG.30015"; transcript_id "MSTRG.30015.149"; exon_number "4";
chr11	StringTie	exon	33751523	33751607	1000	-	.	gene_id "MSTRG.30015"; transcript_id "MSTRG.30015.149"; exon_number "5";
chr11	StringTie	exon	33754455	33754500	1000	-	.	gene_id "MSTRG.30015"; transcript_id "MSTRG.30015.149"; exon_number "6";
chr11	StringTie	exon	33755771	33755975	1000	-	.	gene_id "MSTRG.30015"; transcript_id "MSTRG.30015.149"; exon_number "7";
chr11	StringTie	exon	33758487	33758601	1000	-	.	gene_id "MSTRG.30015"; transcript_id "MSTRG.30015.149"; exon_number "8";
chr11	StringTie	exon	33763206	33763286	1000	-	.	gene_id "MSTRG.30015"; transcript_id "MSTRG.30015.149"; exon_number "9";
chr11	StringTie	exon	33768851	33769014	1000	-	.	gene_id "MSTRG.30015"; transcript_id "MSTRG.30015.149"; exon_number "10";
chr11	StringTie	exon	33770741	33770830	1000	-	.	gene_id "MSTRG.30015"; transcript_id "MSTRG.30015.149"; exon_number "11";
chr11	StringTie	exon	33774394	33774540	1000	-	.	gene_id "MSTRG.30015"; transcript_id "MSTRG.30015.149"; exon_number "12";
chr11	StringTie	transcript	33654208	33736603	1000	-	.	gene_id "MSTRG.30015"; transcript_id "MSTRG.30015.15";
chr11	StringTie	exon	33654208	33655031	1000	-	.	gene_id "MSTRG.30015"; transcript_id "MSTRG.30015.15"; exon_number "1";
chr11	StringTie	exon	33655281	33655445	1000	-	.	gene_id "MSTRG.30015"; transcript_id "MSTRG.30015.15"; exon_number "2";
chr11	StringTie	exon	33669524	33669645	1000	-	.	gene_id "MSTRG.30015"; transcript_id "MSTRG.30015.15"; exon_number "3";
chr11	StringTie	exon	33670915	33670979	1000	-	.	gene_id "MSTRG.30015"; transcript_id "MSTRG.30015.15"; exon_number "4";
chr11	StringTie	exon	33696586	33698514	1000	-	.	gene_id "MSTRG.30015"; transcript_id "MSTRG.30015.15"; exon_number "5";
chr11	StringTie	exon	33702668	33710343	1000	-	.	gene_id "MSTRG.30015"; transcript_id "MSTRG.30015.15"; exon_number "6";
chr11	StringTie	exon	33717370	33717471	1000	-	.	gene_id "MSTRG.30015"; transcript_id "MSTRG.30015.15"; exon_number "7";
chr11	StringTie	exon	33722379	33722463	1000	-	.	gene_id "MSTRG.30015"; transcript_id "MSTRG.30015.15"; exon_number "8";
chr11	StringTie	exon	33731424	33731468	1000	-	.	gene_id "MSTRG.30015"; transcript_id "MSTRG.30015.15"; exon_number "9";
chr11	StringTie	exon	33736382	33736603	1000	-	.	gene_id "MSTRG.30015"; transcript_id "MSTRG.30015.15"; exon_number "10";
chr11	StringTie	transcript	33739862	33774298	1000	-	.	gene_id "MSTRG.30015"; transcript_id "MSTRG.30015.150";
chr11	StringTie	exon	33739862	33746059	1000	-	.	gene_id "MSTRG.30015"; transcript_id "MSTRG.30015.150"; exon_number "1";
chr11	StringTie	exon	33747130	33747320	1000	-	.	gene_id "MSTRG.30015"; transcript_id "MSTRG.30015.150"; exon_number "2";
chr11	StringTie	exon	33748777	33748892	1000	-	.	gene_id "MSTRG.30015"; transcript_id "MSTRG.30015.150"; exon_number "3";
chr11	StringTie	exon	33750539	33750661	1000	-	.	gene_id "MSTRG.30015"; transcript_id "MSTRG.30015.150"; exon_number "4";
chr11	StringTie	exon	33751523	33751607	1000	-	.	gene_id "MSTRG.30015"; transcript_id "MSTRG.30015.150"; exon_number "5";
chr11	StringTie	exon	33755771	33755975	1000	-	.	gene_id "MSTRG.30015"; transcript_id "MSTRG.30015.150"; exon_number "6";
chr11	StringTie	exon	33758487	33758601	1000	-	.	gene_id "MSTRG.30015"; transcript_id "MSTRG.30015.150"; exon_number "7";
chr11	StringTie	exon	33763206	33763286	1000	-	.	gene_id "MSTRG.30015"; transcript_id "MSTRG.30015.150"; exon_number "8";
chr11	StringTie	exon	33768851	33769014	1000	-	.	gene_id "MSTRG.30015"; transcript_id "MSTRG.30015.150"; exon_number "9";
chr11	StringTie	exon	33770741	33774298	1000	-	.	gene_id "MSTRG.30015"; transcript_id "MSTRG.30015.150"; exon_number "10";
chr11	StringTie	transcript	33739899	33774520	1000	-	.	gene_id "MSTRG.30015"; transcript_id "MSTRG.30015.151";
chr11	StringTie	exon	33739899	33746059	1000	-	.	gene_id "MSTRG.30015"; transcript_id "MSTRG.30015.151"; exon_number "1";
chr11	StringTie	exon	33747130	33747320	1000	-	.	gene_id "MSTRG.30015"; transcript_id "MSTRG.30015.151"; exon_number "2";
chr11	StringTie	exon	33748777	33748892	1000	-	.	gene_id "MSTRG.30015"; transcript_id "MSTRG.30015.151"; exon_number "3";
chr11	StringTie	exon	33750539	33750661	1000	-	.	gene_id "MSTRG.30015"; transcript_id "MSTRG.30015.151"; exon_number "4";
chr11	StringTie	exon	33751523	33751607	1000	-	.	gene_id "MSTRG.30015"; transcript_id "MSTRG.30015.151"; exon_number "5";
chr11	StringTie	exon	33754455	33754500	1000	-	.	gene_id "MSTRG.30015"; transcript_id "MSTRG.30015.151"; exon_number "6";
chr11	StringTie	exon	33758487	33758601	1000	-	.	gene_id "MSTRG.30015"; transcript_id "MSTRG.30015.151"; exon_number "7";
chr11	StringTie	exon	33768851	33769014	1000	-	.	gene_id "MSTRG.30015"; transcript_id "MSTRG.30015.151"; exon_number "8";
chr11	StringTie	exon	33770741	33770830	1000	-	.	gene_id "MSTRG.30015"; transcript_id "MSTRG.30015.151"; exon_number "9";
chr11	StringTie	exon	33774394	33774520	1000	-	.	gene_id "MSTRG.30015"; transcript_id "MSTRG.30015.151"; exon_number "10";
chr11	StringTie	transcript	33740392	33774525	1000	-	.	gene_id "MSTRG.30015"; transcript_id "MSTRG.30015.152";
chr11	StringTie	exon	33740392	33742084	1000	-	.	gene_id "MSTRG.30015"; transcript_id "MSTRG.30015.152"; exon_number "1";
chr11	StringTie	exon	33747130	33747320	1000	-	.	gene_id "MSTRG.30015"; transcript_id "MSTRG.30015.152"; exon_number "2";
chr11	StringTie	exon	33748777	33748892	1000	-	.	gene_id "MSTRG.30015"; transcript_id "MSTRG.30015.152"; exon_number "3";
chr11	StringTie	exon	33750539	33750661	1000	-	.	gene_id "MSTRG.30015"; transcript_id "MSTRG.30015.152"; exon_number "4";
chr11	StringTie	exon	33751523	33751607	1000	-	.	gene_id "MSTRG.30015"; transcript_id "MSTRG.30015.152"; exon_number "5";
chr11	StringTie	exon	33754455	33754500	1000	-	.	gene_id "MSTRG.30015"; transcript_id "MSTRG.30015.152"; exon_number "6";
chr11	StringTie	exon	33755771	33755931	1000	-	.	gene_id "MSTRG.30015"; transcript_id "MSTRG.30015.152"; exon_number "7";
chr11	StringTie	exon	33758487	33758601	1000	-	.	gene_id "MSTRG.30015"; transcript_id "MSTRG.30015.152"; exon_number "8";
chr11	StringTie	exon	33768851	33769014	1000	-	.	gene_id "MSTRG.30015"; transcript_id "MSTRG.30015.152"; exon_number "9";
chr11	StringTie	exon	33770741	33770830	1000	-	.	gene_id "MSTRG.30015"; transcript_id "MSTRG.30015.152"; exon_number "10";
chr11	StringTie	exon	33774394	33774525	1000	-	.	gene_id "MSTRG.30015"; transcript_id "MSTRG.30015.152"; exon_number "11";
chr11	StringTie	transcript	33740548	33774521	1000	-	.	gene_id "MSTRG.30015"; transcript_id "MSTRG.30015.153";
chr11	StringTie	exon	33740548	33742084	1000	-	.	gene_id "MSTRG.30015"; transcript_id "MSTRG.30015.153"; exon_number "1";
chr11	StringTie	exon	33747130	33747320	1000	-	.	gene_id "MSTRG.30015"; transcript_id "MSTRG.30015.153"; exon_number "2";
chr11	StringTie	exon	33748781	33748892	1000	-	.	gene_id "MSTRG.30015"; transcript_id "MSTRG.30015.153"; exon_number "3";
chr11	StringTie	exon	33750539	33750661	1000	-	.	gene_id "MSTRG.30015"; transcript_id "MSTRG.30015.153"; exon_number "4";
chr11	StringTie	exon	33751523	33751607	1000	-	.	gene_id "MSTRG.30015"; transcript_id "MSTRG.30015.153"; exon_number "5";
chr11	StringTie	exon	33754455	33754500	1000	-	.	gene_id "MSTRG.30015"; transcript_id "MSTRG.30015.153"; exon_number "6";
chr11	StringTie	exon	33755771	33755975	1000	-	.	gene_id "MSTRG.30015"; transcript_id "MSTRG.30015.153"; exon_number "7";
chr11	StringTie	exon	33758487	33758601	1000	-	.	gene_id "MSTRG.30015"; transcript_id "MSTRG.30015.153"; exon_number "8";
chr11	StringTie	exon	33768851	33769014	1000	-	.	gene_id "MSTRG.30015"; transcript_id "MSTRG.30015.153"; exon_number "9";
chr11	StringTie	exon	33770741	33770830	1000	-	.	gene_id "MSTRG.30015"; transcript_id "MSTRG.30015.153"; exon_number "10";
chr11	StringTie	exon	33774394	33774521	1000	-	.	gene_id "MSTRG.30015"; transcript_id "MSTRG.30015.153"; exon_number "11";
chr11	StringTie	transcript	33740848	33774198	1000	-	.	gene_id "MSTRG.30015"; transcript_id "MSTRG.30015.154";
chr11	StringTie	exon	33740848	33742084	1000	-	.	gene_id "MSTRG.30015"; transcript_id "MSTRG.30015.154"; exon_number "1";
chr11	StringTie	exon	33747130	33747320	1000	-	.	gene_id "MSTRG.30015"; transcript_id "MSTRG.30015.154"; exon_number "2";
chr11	StringTie	exon	33748777	33748892	1000	-	.	gene_id "MSTRG.30015"; transcript_id "MSTRG.30015.154"; exon_number "3";
chr11	StringTie	exon	33750539	33750661	1000	-	.	gene_id "MSTRG.30015"; transcript_id "MSTRG.30015.154"; exon_number "4";
chr11	StringTie	exon	33751523	33751607	1000	-	.	gene_id "MSTRG.30015"; transcript_id "MSTRG.30015.154"; exon_number "5";
chr11	StringTie	exon	33754455	33754500	1000	-	.	gene_id "MSTRG.30015"; transcript_id "MSTRG.30015.154"; exon_number "6";
chr11	StringTie	exon	33755771	33755975	1000	-	.	gene_id "MSTRG.30015"; transcript_id "MSTRG.30015.154"; exon_number "7";
chr11	StringTie	exon	33758487	33758601	1000	-	.	gene_id "MSTRG.30015"; transcript_id "MSTRG.30015.154"; exon_number "8";
chr11	StringTie	exon	33768851	33769014	1000	-	.	gene_id "MSTRG.30015"; transcript_id "MSTRG.30015.154"; exon_number "9";
chr11	StringTie	exon	33770741	33770830	1000	-	.	gene_id "MSTRG.30015"; transcript_id "MSTRG.30015.154"; exon_number "10";
chr11	StringTie	exon	33774179	33774198	1000	-	.	gene_id "MSTRG.30015"; transcript_id "MSTRG.30015.154"; exon_number "11";
chr11	StringTie	transcript	33740897	33774503	1000	-	.	gene_id "MSTRG.30015"; transcript_id "MSTRG.30015.155";
chr11	StringTie	exon	33740897	33742084	1000	-	.	gene_id "MSTRG.30015"; transcript_id "MSTRG.30015.155"; exon_number "1";
chr11	StringTie	exon	33747130	33747320	1000	-	.	gene_id "MSTRG.30015"; transcript_id "MSTRG.30015.155"; exon_number "2";
chr11	StringTie	exon	33748777	33748892	1000	-	.	gene_id "MSTRG.30015"; transcript_id "MSTRG.30015.155"; exon_number "3";
chr11	StringTie	exon	33750539	33750661	1000	-	.	gene_id "MSTRG.30015"; transcript_id "MSTRG.30015.155"; exon_number "4";
chr11	StringTie	exon	33751523	33751607	1000	-	.	gene_id "MSTRG.30015"; transcript_id "MSTRG.30015.155"; exon_number "5";
chr11	StringTie	exon	33754455	33754500	1000	-	.	gene_id "MSTRG.30015"; transcript_id "MSTRG.30015.155"; exon_number "6";
chr11	StringTie	exon	33755771	33755975	1000	-	.	gene_id "MSTRG.30015"; transcript_id "MSTRG.30015.155"; exon_number "7";
chr11	StringTie	exon	33758487	33758601	1000	-	.	gene_id "MSTRG.30015"; transcript_id "MSTRG.30015.155"; exon_number "8";
chr11	StringTie	exon	33770741	33770830	1000	-	.	gene_id "MSTRG.30015"; transcript_id "MSTRG.30015.155"; exon_number "9";
chr11	StringTie	exon	33774394	33774503	1000	-	.	gene_id "MSTRG.30015"; transcript_id "MSTRG.30015.155"; exon_number "10";
chr11	StringTie	transcript	33740899	33774502	1000	-	.	gene_id "MSTRG.30015"; transcript_id "MSTRG.30015.156";
chr11	StringTie	exon	33740899	33742084	1000	-	.	gene_id "MSTRG.30015"; transcript_id "MSTRG.30015.156"; exon_number "1";
chr11	StringTie	exon	33747130	33747320	1000	-	.	gene_id "MSTRG.30015"; transcript_id "MSTRG.30015.156"; exon_number "2";
chr11	StringTie	exon	33748777	33748892	1000	-	.	gene_id "MSTRG.30015"; transcript_id "MSTRG.30015.156"; exon_number "3";
chr11	StringTie	exon	33750539	33750661	1000	-	.	gene_id "MSTRG.30015"; transcript_id "MSTRG.30015.156"; exon_number "4";
chr11	StringTie	exon	33751523	33751607	1000	-	.	gene_id "MSTRG.30015"; transcript_id "MSTRG.30015.156"; exon_number "5";
chr11	StringTie	exon	33754455	33754500	1000	-	.	gene_id "MSTRG.30015"; transcript_id "MSTRG.30015.156"; exon_number "6";
chr11	StringTie	exon	33755771	33755975	1000	-	.	gene_id "MSTRG.30015"; transcript_id "MSTRG.30015.156"; exon_number "7";
chr11	StringTie	exon	33758487	33758601	1000	-	.	gene_id "MSTRG.30015"; transcript_id "MSTRG.30015.156"; exon_number "8";
chr11	StringTie	exon	33768851	33769014	1000	-	.	gene_id "MSTRG.30015"; transcript_id "MSTRG.30015.156"; exon_number "9";
chr11	StringTie	exon	33774394	33774502	1000	-	.	gene_id "MSTRG.30015"; transcript_id "MSTRG.30015.156"; exon_number "10";
chr11	StringTie	transcript	33740907	33768999	1000	-	.	gene_id "MSTRG.30015"; transcript_id "MSTRG.30015.157";
chr11	StringTie	exon	33740907	33747320	1000	-	.	gene_id "MSTRG.30015"; transcript_id "MSTRG.30015.157"; exon_number "1";
chr11	StringTie	exon	33748777	33748892	1000	-	.	gene_id "MSTRG.30015"; transcript_id "MSTRG.30015.157"; exon_number "2";
chr11	StringTie	exon	33750539	33750661	1000	-	.	gene_id "MSTRG.30015"; transcript_id "MSTRG.30015.157"; exon_number "3";
chr11	StringTie	exon	33751523	33751607	1000	-	.	gene_id "MSTRG.30015"; transcript_id "MSTRG.30015.157"; exon_number "4";
chr11	StringTie	exon	33754455	33754500	1000	-	.	gene_id "MSTRG.30015"; transcript_id "MSTRG.30015.157"; exon_number "5";
chr11	StringTie	exon	33755771	33755974	1000	-	.	gene_id "MSTRG.30015"; transcript_id "MSTRG.30015.157"; exon_number "6";
chr11	StringTie	exon	33758487	33758601	1000	-	.	gene_id "MSTRG.30015"; transcript_id "MSTRG.30015.157"; exon_number "7";
chr11	StringTie	exon	33768851	33768999	1000	-	.	gene_id "MSTRG.30015"; transcript_id "MSTRG.30015.157"; exon_number "8";
chr11	StringTie	transcript	33740936	33774529	1000	-	.	gene_id "MSTRG.30015"; transcript_id "MSTRG.30015.158";
chr11	StringTie	exon	33740936	33742084	1000	-	.	gene_id "MSTRG.30015"; transcript_id "MSTRG.30015.158"; exon_number "1";
chr11	StringTie	exon	33747130	33747320	1000	-	.	gene_id "MSTRG.30015"; transcript_id "MSTRG.30015.158"; exon_number "2";
chr11	StringTie	exon	33748777	33748892	1000	-	.	gene_id "MSTRG.30015"; transcript_id "MSTRG.30015.158"; exon_number "3";
chr11	StringTie	exon	33750539	33750661	1000	-	.	gene_id "MSTRG.30015"; transcript_id "MSTRG.30015.158"; exon_number "4";
chr11	StringTie	exon	33751523	33751607	1000	-	.	gene_id "MSTRG.30015"; transcript_id "MSTRG.30015.158"; exon_number "5";
chr11	StringTie	exon	33758487	33758601	1000	-	.	gene_id "MSTRG.30015"; transcript_id "MSTRG.30015.158"; exon_number "6";
chr11	StringTie	exon	33768851	33769014	1000	-	.	gene_id "MSTRG.30015"; transcript_id "MSTRG.30015.158"; exon_number "7";
chr11	StringTie	exon	33770741	33770830	1000	-	.	gene_id "MSTRG.30015"; transcript_id "MSTRG.30015.158"; exon_number "8";
chr11	StringTie	exon	33774394	33774529	1000	-	.	gene_id "MSTRG.30015"; transcript_id "MSTRG.30015.158"; exon_number "9";
chr11	StringTie	transcript	33740939	33774523	1000	-	.	gene_id "MSTRG.30015"; transcript_id "MSTRG.30015.159";
chr11	StringTie	exon	33740939	33742084	1000	-	.	gene_id "MSTRG.30015"; transcript_id "MSTRG.30015.159"; exon_number "1";
chr11	StringTie	exon	33747130	33747320	1000	-	.	gene_id "MSTRG.30015"; transcript_id "MSTRG.30015.159"; exon_number "2";
chr11	StringTie	exon	33748777	33748892	1000	-	.	gene_id "MSTRG.30015"; transcript_id "MSTRG.30015.159"; exon_number "3";
chr11	StringTie	exon	33750539	33750661	1000	-	.	gene_id "MSTRG.30015"; transcript_id "MSTRG.30015.159"; exon_number "4";
chr11	StringTie	exon	33751523	33751607	1000	-	.	gene_id "MSTRG.30015"; transcript_id "MSTRG.30015.159"; exon_number "5";
chr11	StringTie	exon	33754455	33754500	1000	-	.	gene_id "MSTRG.30015"; transcript_id "MSTRG.30015.159"; exon_number "6";
chr11	StringTie	exon	33755771	33755975	1000	-	.	gene_id "MSTRG.30015"; transcript_id "MSTRG.30015.159"; exon_number "7";
chr11	StringTie	exon	33758487	33758601	1000	-	.	gene_id "MSTRG.30015"; transcript_id "MSTRG.30015.159"; exon_number "8";
chr11	StringTie	exon	33768851	33769014	1000	-	.	gene_id "MSTRG.30015"; transcript_id "MSTRG.30015.159"; exon_number "9";
chr11	StringTie	exon	33770741	33770830	1000	-	.	gene_id "MSTRG.30015"; transcript_id "MSTRG.30015.159"; exon_number "10";
chr11	StringTie	exon	33774368	33774523	1000	-	.	gene_id "MSTRG.30015"; transcript_id "MSTRG.30015.159"; exon_number "11";
chr11	StringTie	transcript	33662087	33736559	1000	-	.	gene_id "MSTRG.30015"; transcript_id "MSTRG.30015.16";
chr11	StringTie	exon	33662087	33665564	1000	-	.	gene_id "MSTRG.30015"; transcript_id "MSTRG.30015.16"; exon_number "1";
chr11	StringTie	exon	33669524	33669645	1000	-	.	gene_id "MSTRG.30015"; transcript_id "MSTRG.30015.16"; exon_number "2";
chr11	StringTie	exon	33670915	33670979	1000	-	.	gene_id "MSTRG.30015"; transcript_id "MSTRG.30015.16"; exon_number "3";
chr11	StringTie	exon	33696586	33698514	1000	-	.	gene_id "MSTRG.30015"; transcript_id "MSTRG.30015.16"; exon_number "4";
chr11	StringTie	exon	33701196	33701266	1000	-	.	gene_id "MSTRG.30015"; transcript_id "MSTRG.30015.16"; exon_number "5";
chr11	StringTie	exon	33702668	33710343	1000	-	.	gene_id "MSTRG.30015"; transcript_id "MSTRG.30015.16"; exon_number "6";
chr11	StringTie	exon	33717370	33717471	1000	-	.	gene_id "MSTRG.30015"; transcript_id "MSTRG.30015.16"; exon_number "7";
chr11	StringTie	exon	33722379	33722463	1000	-	.	gene_id "MSTRG.30015"; transcript_id "MSTRG.30015.16"; exon_number "8";
chr11	StringTie	exon	33736382	33736559	1000	-	.	gene_id "MSTRG.30015"; transcript_id "MSTRG.30015.16"; exon_number "9";
chr11	StringTie	transcript	33740939	33774650	1000	-	.	gene_id "MSTRG.30015"; transcript_id "MSTRG.30015.160";
chr11	StringTie	exon	33740939	33742084	1000	-	.	gene_id "MSTRG.30015"; transcript_id "MSTRG.30015.160"; exon_number "1";
chr11	StringTie	exon	33747130	33747320	1000	-	.	gene_id "MSTRG.30015"; transcript_id "MSTRG.30015.160"; exon_number "2";
chr11	StringTie	exon	33748777	33748892	1000	-	.	gene_id "MSTRG.30015"; transcript_id "MSTRG.30015.160"; exon_number "3";
chr11	StringTie	exon	33750539	33750661	1000	-	.	gene_id "MSTRG.30015"; transcript_id "MSTRG.30015.160"; exon_number "4";
chr11	StringTie	exon	33751523	33751607	1000	-	.	gene_id "MSTRG.30015"; transcript_id "MSTRG.30015.160"; exon_number "5";
chr11	StringTie	exon	33754455	33754500	1000	-	.	gene_id "MSTRG.30015"; transcript_id "MSTRG.30015.160"; exon_number "6";
chr11	StringTie	exon	33755771	33755975	1000	-	.	gene_id "MSTRG.30015"; transcript_id "MSTRG.30015.160"; exon_number "7";
chr11	StringTie	exon	33758487	33758601	1000	-	.	gene_id "MSTRG.30015"; transcript_id "MSTRG.30015.160"; exon_number "8";
chr11	StringTie	exon	33768851	33769014	1000	-	.	gene_id "MSTRG.30015"; transcript_id "MSTRG.30015.160"; exon_number "9";
chr11	StringTie	exon	33770741	33770830	1000	-	.	gene_id "MSTRG.30015"; transcript_id "MSTRG.30015.160"; exon_number "10";
chr11	StringTie	exon	33774588	33774650	1000	-	.	gene_id "MSTRG.30015"; transcript_id "MSTRG.30015.160"; exon_number "11";
chr11	StringTie	transcript	33740943	33774555	1000	-	.	gene_id "MSTRG.30015"; transcript_id "MSTRG.30015.162";
chr11	StringTie	exon	33740943	33742084	1000	-	.	gene_id "MSTRG.30015"; transcript_id "MSTRG.30015.162"; exon_number "1";
chr11	StringTie	exon	33747130	33747320	1000	-	.	gene_id "MSTRG.30015"; transcript_id "MSTRG.30015.162"; exon_number "2";
chr11	StringTie	exon	33748777	33748892	1000	-	.	gene_id "MSTRG.30015"; transcript_id "MSTRG.30015.162"; exon_number "3";
chr11	StringTie	exon	33750539	33750661	1000	-	.	gene_id "MSTRG.30015"; transcript_id "MSTRG.30015.162"; exon_number "4";
chr11	StringTie	exon	33751523	33751607	1000	-	.	gene_id "MSTRG.30015"; transcript_id "MSTRG.30015.162"; exon_number "5";
chr11	StringTie	exon	33755771	33755975	1000	-	.	gene_id "MSTRG.30015"; transcript_id "MSTRG.30015.162"; exon_number "6";
chr11	StringTie	exon	33758487	33758601	1000	-	.	gene_id "MSTRG.30015"; transcript_id "MSTRG.30015.162"; exon_number "7";
chr11	StringTie	exon	33763206	33763286	1000	-	.	gene_id "MSTRG.30015"; transcript_id "MSTRG.30015.162"; exon_number "8";
chr11	StringTie	exon	33768851	33769014	1000	-	.	gene_id "MSTRG.30015"; transcript_id "MSTRG.30015.162"; exon_number "9";
chr11	StringTie	exon	33770741	33770830	1000	-	.	gene_id "MSTRG.30015"; transcript_id "MSTRG.30015.162"; exon_number "10";
chr11	StringTie	exon	33774179	33774555	1000	-	.	gene_id "MSTRG.30015"; transcript_id "MSTRG.30015.162"; exon_number "11";
chr11	StringTie	transcript	33740944	33774524	1000	-	.	gene_id "MSTRG.30015"; transcript_id "MSTRG.30015.163";
chr11	StringTie	exon	33740944	33742084	1000	-	.	gene_id "MSTRG.30015"; transcript_id "MSTRG.30015.163"; exon_number "1";
chr11	StringTie	exon	33747130	33747320	1000	-	.	gene_id "MSTRG.30015"; transcript_id "MSTRG.30015.163"; exon_number "2";
chr11	StringTie	exon	33748777	33748892	1000	-	.	gene_id "MSTRG.30015"; transcript_id "MSTRG.30015.163"; exon_number "3";
chr11	StringTie	exon	33750539	33750661	1000	-	.	gene_id "MSTRG.30015"; transcript_id "MSTRG.30015.163"; exon_number "4";
chr11	StringTie	exon	33751523	33751607	1000	-	.	gene_id "MSTRG.30015"; transcript_id "MSTRG.30015.163"; exon_number "5";
chr11	StringTie	exon	33754455	33754500	1000	-	.	gene_id "MSTRG.30015"; transcript_id "MSTRG.30015.163"; exon_number "6";
chr11	StringTie	exon	33755771	33755963	1000	-	.	gene_id "MSTRG.30015"; transcript_id "MSTRG.30015.163"; exon_number "7";
chr11	StringTie	exon	33758487	33758601	1000	-	.	gene_id "MSTRG.30015"; transcript_id "MSTRG.30015.163"; exon_number "8";
chr11	StringTie	exon	33768851	33769014	1000	-	.	gene_id "MSTRG.30015"; transcript_id "MSTRG.30015.163"; exon_number "9";
chr11	StringTie	exon	33770741	33770830	1000	-	.	gene_id "MSTRG.30015"; transcript_id "MSTRG.30015.163"; exon_number "10";
chr11	StringTie	exon	33774394	33774524	1000	-	.	gene_id "MSTRG.30015"; transcript_id "MSTRG.30015.163"; exon_number "11";
chr11	StringTie	transcript	33740954	33774519	1000	-	.	gene_id "MSTRG.30015"; transcript_id "MSTRG.30015.165";
chr11	StringTie	exon	33740954	33742084	1000	-	.	gene_id "MSTRG.30015"; transcript_id "MSTRG.30015.165"; exon_number "1";
chr11	StringTie	exon	33747130	33747320	1000	-	.	gene_id "MSTRG.30015"; transcript_id "MSTRG.30015.165"; exon_number "2";
chr11	StringTie	exon	33748777	33748892	1000	-	.	gene_id "MSTRG.30015"; transcript_id "MSTRG.30015.165"; exon_number "3";
chr11	StringTie	exon	33750539	33750661	1000	-	.	gene_id "MSTRG.30015"; transcript_id "MSTRG.30015.165"; exon_number "4";
chr11	StringTie	exon	33751523	33751607	1000	-	.	gene_id "MSTRG.30015"; transcript_id "MSTRG.30015.165"; exon_number "5";
chr11	StringTie	exon	33754455	33754500	1000	-	.	gene_id "MSTRG.30015"; transcript_id "MSTRG.30015.165"; exon_number "6";
chr11	StringTie	exon	33755771	33755975	1000	-	.	gene_id "MSTRG.30015"; transcript_id "MSTRG.30015.165"; exon_number "7";
chr11	StringTie	exon	33758487	33758601	1000	-	.	gene_id "MSTRG.30015"; transcript_id "MSTRG.30015.165"; exon_number "8";
chr11	StringTie	exon	33768851	33768967	1000	-	.	gene_id "MSTRG.30015"; transcript_id "MSTRG.30015.165"; exon_number "9";
chr11	StringTie	exon	33770741	33770830	1000	-	.	gene_id "MSTRG.30015"; transcript_id "MSTRG.30015.165"; exon_number "10";
chr11	StringTie	exon	33774394	33774519	1000	-	.	gene_id "MSTRG.30015"; transcript_id "MSTRG.30015.165"; exon_number "11";
chr11	StringTie	transcript	33740956	33774314	1000	-	.	gene_id "MSTRG.30015"; transcript_id "MSTRG.30015.166";
chr11	StringTie	exon	33740956	33747320	1000	-	.	gene_id "MSTRG.30015"; transcript_id "MSTRG.30015.166"; exon_number "1";
chr11	StringTie	exon	33748777	33748892	1000	-	.	gene_id "MSTRG.30015"; transcript_id "MSTRG.30015.166"; exon_number "2";
chr11	StringTie	exon	33750539	33750661	1000	-	.	gene_id "MSTRG.30015"; transcript_id "MSTRG.30015.166"; exon_number "3";
chr11	StringTie	exon	33751523	33751607	1000	-	.	gene_id "MSTRG.30015"; transcript_id "MSTRG.30015.166"; exon_number "4";
chr11	StringTie	exon	33754455	33754500	1000	-	.	gene_id "MSTRG.30015"; transcript_id "MSTRG.30015.166"; exon_number "5";
chr11	StringTie	exon	33755771	33755975	1000	-	.	gene_id "MSTRG.30015"; transcript_id "MSTRG.30015.166"; exon_number "6";
chr11	StringTie	exon	33758487	33758601	1000	-	.	gene_id "MSTRG.30015"; transcript_id "MSTRG.30015.166"; exon_number "7";
chr11	StringTie	exon	33763206	33763286	1000	-	.	gene_id "MSTRG.30015"; transcript_id "MSTRG.30015.166"; exon_number "8";
chr11	StringTie	exon	33768851	33769014	1000	-	.	gene_id "MSTRG.30015"; transcript_id "MSTRG.30015.166"; exon_number "9";
chr11	StringTie	exon	33770741	33770830	1000	-	.	gene_id "MSTRG.30015"; transcript_id "MSTRG.30015.166"; exon_number "10";
chr11	StringTie	exon	33774179	33774314	1000	-	.	gene_id "MSTRG.30015"; transcript_id "MSTRG.30015.166"; exon_number "11";
chr11	StringTie	transcript	33740962	33774520	1000	-	.	gene_id "MSTRG.30015"; transcript_id "MSTRG.30015.168";
chr11	StringTie	exon	33740962	33742084	1000	-	.	gene_id "MSTRG.30015"; transcript_id "MSTRG.30015.168"; exon_number "1";
chr11	StringTie	exon	33747130	33747320	1000	-	.	gene_id "MSTRG.30015"; transcript_id "MSTRG.30015.168"; exon_number "2";
chr11	StringTie	exon	33748777	33748892	1000	-	.	gene_id "MSTRG.30015"; transcript_id "MSTRG.30015.168"; exon_number "3";
chr11	StringTie	exon	33750539	33750661	1000	-	.	gene_id "MSTRG.30015"; transcript_id "MSTRG.30015.168"; exon_number "4";
chr11	StringTie	exon	33751523	33751556	1000	-	.	gene_id "MSTRG.30015"; transcript_id "MSTRG.30015.168"; exon_number "5";
chr11	StringTie	exon	33754455	33754500	1000	-	.	gene_id "MSTRG.30015"; transcript_id "MSTRG.30015.168"; exon_number "6";
chr11	StringTie	exon	33755771	33755975	1000	-	.	gene_id "MSTRG.30015"; transcript_id "MSTRG.30015.168"; exon_number "7";
chr11	StringTie	exon	33758487	33758601	1000	-	.	gene_id "MSTRG.30015"; transcript_id "MSTRG.30015.168"; exon_number "8";
chr11	StringTie	exon	33768851	33769014	1000	-	.	gene_id "MSTRG.30015"; transcript_id "MSTRG.30015.168"; exon_number "9";
chr11	StringTie	exon	33770741	33770830	1000	-	.	gene_id "MSTRG.30015"; transcript_id "MSTRG.30015.168"; exon_number "10";
chr11	StringTie	exon	33774394	33774520	1000	-	.	gene_id "MSTRG.30015"; transcript_id "MSTRG.30015.168"; exon_number "11";
chr11	StringTie	transcript	33662586	33736422	1000	-	.	gene_id "MSTRG.30015"; transcript_id "MSTRG.30015.17";
chr11	StringTie	exon	33662586	33665564	1000	-	.	gene_id "MSTRG.30015"; transcript_id "MSTRG.30015.17"; exon_number "1";
chr11	StringTie	exon	33669524	33669645	1000	-	.	gene_id "MSTRG.30015"; transcript_id "MSTRG.30015.17"; exon_number "2";
chr11	StringTie	exon	33670915	33670979	1000	-	.	gene_id "MSTRG.30015"; transcript_id "MSTRG.30015.17"; exon_number "3";
chr11	StringTie	exon	33683170	33683267	1000	-	.	gene_id "MSTRG.30015"; transcript_id "MSTRG.30015.17"; exon_number "4";
chr11	StringTie	exon	33696805	33710343	1000	-	.	gene_id "MSTRG.30015"; transcript_id "MSTRG.30015.17"; exon_number "5";
chr11	StringTie	exon	33717370	33717471	1000	-	.	gene_id "MSTRG.30015"; transcript_id "MSTRG.30015.17"; exon_number "6";
chr11	StringTie	exon	33722379	33722463	1000	-	.	gene_id "MSTRG.30015"; transcript_id "MSTRG.30015.17"; exon_number "7";
chr11	StringTie	exon	33731424	33731468	1000	-	.	gene_id "MSTRG.30015"; transcript_id "MSTRG.30015.17"; exon_number "8";
chr11	StringTie	exon	33733495	33733610	1000	-	.	gene_id "MSTRG.30015"; transcript_id "MSTRG.30015.17"; exon_number "9";
chr11	StringTie	exon	33736382	33736422	1000	-	.	gene_id "MSTRG.30015"; transcript_id "MSTRG.30015.17"; exon_number "10";
chr11	StringTie	transcript	33740966	33774520	1000	-	.	gene_id "MSTRG.30015"; transcript_id "MSTRG.30015.170";
chr11	StringTie	exon	33740966	33742084	1000	-	.	gene_id "MSTRG.30015"; transcript_id "MSTRG.30015.170"; exon_number "1";
chr11	StringTie	exon	33747130	33747320	1000	-	.	gene_id "MSTRG.30015"; transcript_id "MSTRG.30015.170"; exon_number "2";
chr11	StringTie	exon	33748777	33748892	1000	-	.	gene_id "MSTRG.30015"; transcript_id "MSTRG.30015.170"; exon_number "3";
chr11	StringTie	exon	33750539	33750661	1000	-	.	gene_id "MSTRG.30015"; transcript_id "MSTRG.30015.170"; exon_number "4";
chr11	StringTie	exon	33751523	33751607	1000	-	.	gene_id "MSTRG.30015"; transcript_id "MSTRG.30015.170"; exon_number "5";
chr11	StringTie	exon	33754455	33754500	1000	-	.	gene_id "MSTRG.30015"; transcript_id "MSTRG.30015.170"; exon_number "6";
chr11	StringTie	exon	33758487	33758601	1000	-	.	gene_id "MSTRG.30015"; transcript_id "MSTRG.30015.170"; exon_number "7";
chr11	StringTie	exon	33768851	33769014	1000	-	.	gene_id "MSTRG.30015"; transcript_id "MSTRG.30015.170"; exon_number "8";
chr11	StringTie	exon	33770741	33770830	1000	-	.	gene_id "MSTRG.30015"; transcript_id "MSTRG.30015.170"; exon_number "9";
chr11	StringTie	exon	33774394	33774520	1000	-	.	gene_id "MSTRG.30015"; transcript_id "MSTRG.30015.170"; exon_number "10";
chr11	StringTie	transcript	33741442	33774523	1000	-	.	gene_id "MSTRG.30015"; transcript_id "MSTRG.30015.171";
chr11	StringTie	exon	33741442	33742084	1000	-	.	gene_id "MSTRG.30015"; transcript_id "MSTRG.30015.171"; exon_number "1";
chr11	StringTie	exon	33747130	33747320	1000	-	.	gene_id "MSTRG.30015"; transcript_id "MSTRG.30015.171"; exon_number "2";
chr11	StringTie	exon	33748777	33748892	1000	-	.	gene_id "MSTRG.30015"; transcript_id "MSTRG.30015.171"; exon_number "3";
chr11	StringTie	exon	33750539	33750661	1000	-	.	gene_id "MSTRG.30015"; transcript_id "MSTRG.30015.171"; exon_number "4";
chr11	StringTie	exon	33751523	33751607	1000	-	.	gene_id "MSTRG.30015"; transcript_id "MSTRG.30015.171"; exon_number "5";
chr11	StringTie	exon	33753111	33754500	1000	-	.	gene_id "MSTRG.30015"; transcript_id "MSTRG.30015.171"; exon_number "6";
chr11	StringTie	exon	33755771	33755975	1000	-	.	gene_id "MSTRG.30015"; transcript_id "MSTRG.30015.171"; exon_number "7";
chr11	StringTie	exon	33758487	33758601	1000	-	.	gene_id "MSTRG.30015"; transcript_id "MSTRG.30015.171"; exon_number "8";
chr11	StringTie	exon	33768851	33769014	1000	-	.	gene_id "MSTRG.30015"; transcript_id "MSTRG.30015.171"; exon_number "9";
chr11	StringTie	exon	33770741	33774523	1000	-	.	gene_id "MSTRG.30015"; transcript_id "MSTRG.30015.171"; exon_number "10";
chr11	StringTie	transcript	33742161	33774502	1000	-	.	gene_id "MSTRG.30015"; transcript_id "MSTRG.30015.174";
chr11	StringTie	exon	33742161	33746059	1000	-	.	gene_id "MSTRG.30015"; transcript_id "MSTRG.30015.174"; exon_number "1";
chr11	StringTie	exon	33747130	33747320	1000	-	.	gene_id "MSTRG.30015"; transcript_id "MSTRG.30015.174"; exon_number "2";
chr11	StringTie	exon	33748777	33748892	1000	-	.	gene_id "MSTRG.30015"; transcript_id "MSTRG.30015.174"; exon_number "3";
chr11	StringTie	exon	33750539	33750661	1000	-	.	gene_id "MSTRG.30015"; transcript_id "MSTRG.30015.174"; exon_number "4";
chr11	StringTie	exon	33751523	33751607	1000	-	.	gene_id "MSTRG.30015"; transcript_id "MSTRG.30015.174"; exon_number "5";
chr11	StringTie	exon	33754455	33754500	1000	-	.	gene_id "MSTRG.30015"; transcript_id "MSTRG.30015.174"; exon_number "6";
chr11	StringTie	exon	33755771	33755975	1000	-	.	gene_id "MSTRG.30015"; transcript_id "MSTRG.30015.174"; exon_number "7";
chr11	StringTie	exon	33758487	33758601	1000	-	.	gene_id "MSTRG.30015"; transcript_id "MSTRG.30015.174"; exon_number "8";
chr11	StringTie	exon	33768851	33769014	1000	-	.	gene_id "MSTRG.30015"; transcript_id "MSTRG.30015.174"; exon_number "9";
chr11	StringTie	exon	33774394	33774502	1000	-	.	gene_id "MSTRG.30015"; transcript_id "MSTRG.30015.174"; exon_number "10";
chr11	StringTie	transcript	33742267	33774511	1000	-	.	gene_id "MSTRG.30015"; transcript_id "MSTRG.30015.175";
chr11	StringTie	exon	33742267	33746059	1000	-	.	gene_id "MSTRG.30015"; transcript_id "MSTRG.30015.175"; exon_number "1";
chr11	StringTie	exon	33747130	33747320	1000	-	.	gene_id "MSTRG.30015"; transcript_id "MSTRG.30015.175"; exon_number "2";
chr11	StringTie	exon	33748777	33748892	1000	-	.	gene_id "MSTRG.30015"; transcript_id "MSTRG.30015.175"; exon_number "3";
chr11	StringTie	exon	33750539	33750661	1000	-	.	gene_id "MSTRG.30015"; transcript_id "MSTRG.30015.175"; exon_number "4";
chr11	StringTie	exon	33751523	33751607	1000	-	.	gene_id "MSTRG.30015"; transcript_id "MSTRG.30015.175"; exon_number "5";
chr11	StringTie	exon	33754455	33754500	1000	-	.	gene_id "MSTRG.30015"; transcript_id "MSTRG.30015.175"; exon_number "6";
chr11	StringTie	exon	33755771	33755975	1000	-	.	gene_id "MSTRG.30015"; transcript_id "MSTRG.30015.175"; exon_number "7";
chr11	StringTie	exon	33758487	33758601	1000	-	.	gene_id "MSTRG.30015"; transcript_id "MSTRG.30015.175"; exon_number "8";
chr11	StringTie	exon	33768851	33768967	1000	-	.	gene_id "MSTRG.30015"; transcript_id "MSTRG.30015.175"; exon_number "9";
chr11	StringTie	exon	33770741	33770830	1000	-	.	gene_id "MSTRG.30015"; transcript_id "MSTRG.30015.175"; exon_number "10";
chr11	StringTie	exon	33774394	33774511	1000	-	.	gene_id "MSTRG.30015"; transcript_id "MSTRG.30015.175"; exon_number "11";
chr11	StringTie	transcript	33742321	33770830	1000	-	.	gene_id "MSTRG.30015"; transcript_id "MSTRG.30015.176";
chr11	StringTie	exon	33742321	33746059	1000	-	.	gene_id "MSTRG.30015"; transcript_id "MSTRG.30015.176"; exon_number "1";
chr11	StringTie	exon	33747130	33747320	1000	-	.	gene_id "MSTRG.30015"; transcript_id "MSTRG.30015.176"; exon_number "2";
chr11	StringTie	exon	33755771	33755975	1000	-	.	gene_id "MSTRG.30015"; transcript_id "MSTRG.30015.176"; exon_number "3";
chr11	StringTie	exon	33758487	33758601	1000	-	.	gene_id "MSTRG.30015"; transcript_id "MSTRG.30015.176"; exon_number "4";
chr11	StringTie	exon	33768851	33769014	1000	-	.	gene_id "MSTRG.30015"; transcript_id "MSTRG.30015.176"; exon_number "5";
chr11	StringTie	exon	33770741	33770830	1000	-	.	gene_id "MSTRG.30015"; transcript_id "MSTRG.30015.176"; exon_number "6";
chr11	StringTie	transcript	33742455	33770830	1000	-	.	gene_id "MSTRG.30015"; transcript_id "MSTRG.30015.177";
chr11	StringTie	exon	33742455	33746059	1000	-	.	gene_id "MSTRG.30015"; transcript_id "MSTRG.30015.177"; exon_number "1";
chr11	StringTie	exon	33747130	33747320	1000	-	.	gene_id "MSTRG.30015"; transcript_id "MSTRG.30015.177"; exon_number "2";
chr11	StringTie	exon	33748777	33748892	1000	-	.	gene_id "MSTRG.30015"; transcript_id "MSTRG.30015.177"; exon_number "3";
chr11	StringTie	exon	33751523	33751607	1000	-	.	gene_id "MSTRG.30015"; transcript_id "MSTRG.30015.177"; exon_number "4";
chr11	StringTie	exon	33754455	33754500	1000	-	.	gene_id "MSTRG.30015"; transcript_id "MSTRG.30015.177"; exon_number "5";
chr11	StringTie	exon	33755771	33755975	1000	-	.	gene_id "MSTRG.30015"; transcript_id "MSTRG.30015.177"; exon_number "6";
chr11	StringTie	exon	33758487	33758601	1000	-	.	gene_id "MSTRG.30015"; transcript_id "MSTRG.30015.177"; exon_number "7";
chr11	StringTie	exon	33768851	33769014	1000	-	.	gene_id "MSTRG.30015"; transcript_id "MSTRG.30015.177"; exon_number "8";
chr11	StringTie	exon	33770741	33770830	1000	-	.	gene_id "MSTRG.30015"; transcript_id "MSTRG.30015.177"; exon_number "9";
chr11	StringTie	transcript	33742841	33770830	1000	-	.	gene_id "MSTRG.30015"; transcript_id "MSTRG.30015.178";
chr11	StringTie	exon	33742841	33746522	1000	-	.	gene_id "MSTRG.30015"; transcript_id "MSTRG.30015.178"; exon_number "1";
chr11	StringTie	exon	33747130	33747320	1000	-	.	gene_id "MSTRG.30015"; transcript_id "MSTRG.30015.178"; exon_number "2";
chr11	StringTie	exon	33748777	33748892	1000	-	.	gene_id "MSTRG.30015"; transcript_id "MSTRG.30015.178"; exon_number "3";
chr11	StringTie	exon	33750539	33750661	1000	-	.	gene_id "MSTRG.30015"; transcript_id "MSTRG.30015.178"; exon_number "4";
chr11	StringTie	exon	33751523	33751607	1000	-	.	gene_id "MSTRG.30015"; transcript_id "MSTRG.30015.178"; exon_number "5";
chr11	StringTie	exon	33754455	33754500	1000	-	.	gene_id "MSTRG.30015"; transcript_id "MSTRG.30015.178"; exon_number "6";
chr11	StringTie	exon	33755771	33755975	1000	-	.	gene_id "MSTRG.30015"; transcript_id "MSTRG.30015.178"; exon_number "7";
chr11	StringTie	exon	33758487	33758601	1000	-	.	gene_id "MSTRG.30015"; transcript_id "MSTRG.30015.178"; exon_number "8";
chr11	StringTie	exon	33768851	33769014	1000	-	.	gene_id "MSTRG.30015"; transcript_id "MSTRG.30015.178"; exon_number "9";
chr11	StringTie	exon	33770741	33770830	1000	-	.	gene_id "MSTRG.30015"; transcript_id "MSTRG.30015.178"; exon_number "10";
chr11	StringTie	transcript	33663513	33736481	1000	-	.	gene_id "MSTRG.30015"; transcript_id "MSTRG.30015.18";
chr11	StringTie	exon	33663513	33665564	1000	-	.	gene_id "MSTRG.30015"; transcript_id "MSTRG.30015.18"; exon_number "1";
chr11	StringTie	exon	33669524	33669645	1000	-	.	gene_id "MSTRG.30015"; transcript_id "MSTRG.30015.18"; exon_number "2";
chr11	StringTie	exon	33670915	33670979	1000	-	.	gene_id "MSTRG.30015"; transcript_id "MSTRG.30015.18"; exon_number "3";
chr11	StringTie	exon	33696586	33698514	1000	-	.	gene_id "MSTRG.30015"; transcript_id "MSTRG.30015.18"; exon_number "4";
chr11	StringTie	exon	33701196	33701266	1000	-	.	gene_id "MSTRG.30015"; transcript_id "MSTRG.30015.18"; exon_number "5";
chr11	StringTie	exon	33702668	33710343	1000	-	.	gene_id "MSTRG.30015"; transcript_id "MSTRG.30015.18"; exon_number "6";
chr11	StringTie	exon	33717370	33717471	1000	-	.	gene_id "MSTRG.30015"; transcript_id "MSTRG.30015.18"; exon_number "7";
chr11	StringTie	exon	33722379	33722463	1000	-	.	gene_id "MSTRG.30015"; transcript_id "MSTRG.30015.18"; exon_number "8";
chr11	StringTie	exon	33731424	33731468	1000	-	.	gene_id "MSTRG.30015"; transcript_id "MSTRG.30015.18"; exon_number "9";
chr11	StringTie	exon	33736382	33736481	1000	-	.	gene_id "MSTRG.30015"; transcript_id "MSTRG.30015.18"; exon_number "10";
chr11	StringTie	transcript	33751900	33774511	1000	-	.	gene_id "MSTRG.30015"; transcript_id "MSTRG.30015.183";
chr11	StringTie	exon	33751900	33752255	1000	-	.	gene_id "MSTRG.30015"; transcript_id "MSTRG.30015.183"; exon_number "1";
chr11	StringTie	exon	33754455	33754500	1000	-	.	gene_id "MSTRG.30015"; transcript_id "MSTRG.30015.183"; exon_number "2";
chr11	StringTie	exon	33755771	33755975	1000	-	.	gene_id "MSTRG.30015"; transcript_id "MSTRG.30015.183"; exon_number "3";
chr11	StringTie	exon	33758487	33758601	1000	-	.	gene_id "MSTRG.30015"; transcript_id "MSTRG.30015.183"; exon_number "4";
chr11	StringTie	exon	33768851	33769014	1000	-	.	gene_id "MSTRG.30015"; transcript_id "MSTRG.30015.183"; exon_number "5";
chr11	StringTie	exon	33770741	33770830	1000	-	.	gene_id "MSTRG.30015"; transcript_id "MSTRG.30015.183"; exon_number "6";
chr11	StringTie	exon	33774394	33774511	1000	-	.	gene_id "MSTRG.30015"; transcript_id "MSTRG.30015.183"; exon_number "7";
chr11	StringTie	transcript	33664952	33736467	1000	-	.	gene_id "MSTRG.30015"; transcript_id "MSTRG.30015.19";
chr11	StringTie	exon	33664952	33665564	1000	-	.	gene_id "MSTRG.30015"; transcript_id "MSTRG.30015.19"; exon_number "1";
chr11	StringTie	exon	33669524	33669645	1000	-	.	gene_id "MSTRG.30015"; transcript_id "MSTRG.30015.19"; exon_number "2";
chr11	StringTie	exon	33670915	33670979	1000	-	.	gene_id "MSTRG.30015"; transcript_id "MSTRG.30015.19"; exon_number "3";
chr11	StringTie	exon	33696586	33698514	1000	-	.	gene_id "MSTRG.30015"; transcript_id "MSTRG.30015.19"; exon_number "4";
chr11	StringTie	exon	33702957	33710343	1000	-	.	gene_id "MSTRG.30015"; transcript_id "MSTRG.30015.19"; exon_number "5";
chr11	StringTie	exon	33717370	33717471	1000	-	.	gene_id "MSTRG.30015"; transcript_id "MSTRG.30015.19"; exon_number "6";
chr11	StringTie	exon	33722379	33722463	1000	-	.	gene_id "MSTRG.30015"; transcript_id "MSTRG.30015.19"; exon_number "7";
chr11	StringTie	exon	33731424	33731468	1000	-	.	gene_id "MSTRG.30015"; transcript_id "MSTRG.30015.19"; exon_number "8";
chr11	StringTie	exon	33736382	33736467	1000	-	.	gene_id "MSTRG.30015"; transcript_id "MSTRG.30015.19"; exon_number "9";
chr11	StringTie	transcript	33646035	33691765	1000	-	.	gene_id "MSTRG.30015"; transcript_id "MSTRG.30015.2";
chr11	StringTie	exon	33646035	33655031	1000	-	.	gene_id "MSTRG.30015"; transcript_id "MSTRG.30015.2"; exon_number "1";
chr11	StringTie	exon	33655281	33655445	1000	-	.	gene_id "MSTRG.30015"; transcript_id "MSTRG.30015.2"; exon_number "2";
chr11	StringTie	exon	33669524	33669645	1000	-	.	gene_id "MSTRG.30015"; transcript_id "MSTRG.30015.2"; exon_number "3";
chr11	StringTie	exon	33670827	33670979	1000	-	.	gene_id "MSTRG.30015"; transcript_id "MSTRG.30015.2"; exon_number "4";
chr11	StringTie	exon	33691278	33691765	1000	-	.	gene_id "MSTRG.30015"; transcript_id "MSTRG.30015.2"; exon_number "5";
chr11	StringTie	transcript	33665103	33736479	1000	-	.	gene_id "MSTRG.30015"; transcript_id "MSTRG.30015.20";
chr11	StringTie	exon	33665103	33665564	1000	-	.	gene_id "MSTRG.30015"; transcript_id "MSTRG.30015.20"; exon_number "1";
chr11	StringTie	exon	33669524	33669645	1000	-	.	gene_id "MSTRG.30015"; transcript_id "MSTRG.30015.20"; exon_number "2";
chr11	StringTie	exon	33670915	33670979	1000	-	.	gene_id "MSTRG.30015"; transcript_id "MSTRG.30015.20"; exon_number "3";
chr11	StringTie	exon	33696805	33698514	1000	-	.	gene_id "MSTRG.30015"; transcript_id "MSTRG.30015.20"; exon_number "4";
chr11	StringTie	exon	33702668	33710343	1000	-	.	gene_id "MSTRG.30015"; transcript_id "MSTRG.30015.20"; exon_number "5";
chr11	StringTie	exon	33717370	33717471	1000	-	.	gene_id "MSTRG.30015"; transcript_id "MSTRG.30015.20"; exon_number "6";
chr11	StringTie	exon	33722379	33722463	1000	-	.	gene_id "MSTRG.30015"; transcript_id "MSTRG.30015.20"; exon_number "7";
chr11	StringTie	exon	33736382	33736479	1000	-	.	gene_id "MSTRG.30015"; transcript_id "MSTRG.30015.20"; exon_number "8";
chr11	StringTie	transcript	33665157	33736507	1000	-	.	gene_id "MSTRG.30015"; transcript_id "MSTRG.30015.21";
chr11	StringTie	exon	33665157	33665564	1000	-	.	gene_id "MSTRG.30015"; transcript_id "MSTRG.30015.21"; exon_number "1";
chr11	StringTie	exon	33669524	33669645	1000	-	.	gene_id "MSTRG.30015"; transcript_id "MSTRG.30015.21"; exon_number "2";
chr11	StringTie	exon	33670915	33670979	1000	-	.	gene_id "MSTRG.30015"; transcript_id "MSTRG.30015.21"; exon_number "3";
chr11	StringTie	exon	33683170	33683364	1000	-	.	gene_id "MSTRG.30015"; transcript_id "MSTRG.30015.21"; exon_number "4";
chr11	StringTie	exon	33696586	33698514	1000	-	.	gene_id "MSTRG.30015"; transcript_id "MSTRG.30015.21"; exon_number "5";
chr11	StringTie	exon	33702668	33702737	1000	-	.	gene_id "MSTRG.30015"; transcript_id "MSTRG.30015.21"; exon_number "6";
chr11	StringTie	exon	33708541	33710343	1000	-	.	gene_id "MSTRG.30015"; transcript_id "MSTRG.30015.21"; exon_number "7";
chr11	StringTie	exon	33717370	33717471	1000	-	.	gene_id "MSTRG.30015"; transcript_id "MSTRG.30015.21"; exon_number "8";
chr11	StringTie	exon	33722379	33722463	1000	-	.	gene_id "MSTRG.30015"; transcript_id "MSTRG.30015.21"; exon_number "9";
chr11	StringTie	exon	33736382	33736507	1000	-	.	gene_id "MSTRG.30015"; transcript_id "MSTRG.30015.21"; exon_number "10";
chr11	StringTie	transcript	33665160	33736481	1000	-	.	gene_id "MSTRG.30015"; transcript_id "MSTRG.30015.22";
chr11	StringTie	exon	33665160	33665564	1000	-	.	gene_id "MSTRG.30015"; transcript_id "MSTRG.30015.22"; exon_number "1";
chr11	StringTie	exon	33669524	33669645	1000	-	.	gene_id "MSTRG.30015"; transcript_id "MSTRG.30015.22"; exon_number "2";
chr11	StringTie	exon	33670915	33670979	1000	-	.	gene_id "MSTRG.30015"; transcript_id "MSTRG.30015.22"; exon_number "3";
chr11	StringTie	exon	33696586	33698514	1000	-	.	gene_id "MSTRG.30015"; transcript_id "MSTRG.30015.22"; exon_number "4";
chr11	StringTie	exon	33702668	33710343	1000	-	.	gene_id "MSTRG.30015"; transcript_id "MSTRG.30015.22"; exon_number "5";
chr11	StringTie	exon	33717370	33717471	1000	-	.	gene_id "MSTRG.30015"; transcript_id "MSTRG.30015.22"; exon_number "6";
chr11	StringTie	exon	33722379	33722463	1000	-	.	gene_id "MSTRG.30015"; transcript_id "MSTRG.30015.22"; exon_number "7";
chr11	StringTie	exon	33736382	33736481	1000	-	.	gene_id "MSTRG.30015"; transcript_id "MSTRG.30015.22"; exon_number "8";
chr11	StringTie	transcript	33665160	33736472	1000	-	.	gene_id "MSTRG.30015"; transcript_id "MSTRG.30015.23";
chr11	StringTie	exon	33665160	33665586	1000	-	.	gene_id "MSTRG.30015"; transcript_id "MSTRG.30015.23"; exon_number "1";
chr11	StringTie	exon	33669524	33669645	1000	-	.	gene_id "MSTRG.30015"; transcript_id "MSTRG.30015.23"; exon_number "2";
chr11	StringTie	exon	33670915	33670979	1000	-	.	gene_id "MSTRG.30015"; transcript_id "MSTRG.30015.23"; exon_number "3";
chr11	StringTie	exon	33696586	33698514	1000	-	.	gene_id "MSTRG.30015"; transcript_id "MSTRG.30015.23"; exon_number "4";
chr11	StringTie	exon	33702668	33710343	1000	-	.	gene_id "MSTRG.30015"; transcript_id "MSTRG.30015.23"; exon_number "5";
chr11	StringTie	exon	33717370	33717471	1000	-	.	gene_id "MSTRG.30015"; transcript_id "MSTRG.30015.23"; exon_number "6";
chr11	StringTie	exon	33722379	33722463	1000	-	.	gene_id "MSTRG.30015"; transcript_id "MSTRG.30015.23"; exon_number "7";
chr11	StringTie	exon	33731424	33731468	1000	-	.	gene_id "MSTRG.30015"; transcript_id "MSTRG.30015.23"; exon_number "8";
chr11	StringTie	exon	33736382	33736472	1000	-	.	gene_id "MSTRG.30015"; transcript_id "MSTRG.30015.23"; exon_number "9";
chr11	StringTie	transcript	33665177	33736481	1000	-	.	gene_id "MSTRG.30015"; transcript_id "MSTRG.30015.24";
chr11	StringTie	exon	33665177	33665564	1000	-	.	gene_id "MSTRG.30015"; transcript_id "MSTRG.30015.24"; exon_number "1";
chr11	StringTie	exon	33669524	33669645	1000	-	.	gene_id "MSTRG.30015"; transcript_id "MSTRG.30015.24"; exon_number "2";
chr11	StringTie	exon	33670915	33670979	1000	-	.	gene_id "MSTRG.30015"; transcript_id "MSTRG.30015.24"; exon_number "3";
chr11	StringTie	exon	33696586	33698514	1000	-	.	gene_id "MSTRG.30015"; transcript_id "MSTRG.30015.24"; exon_number "4";
chr11	StringTie	exon	33702668	33703295	1000	-	.	gene_id "MSTRG.30015"; transcript_id "MSTRG.30015.24"; exon_number "5";
chr11	StringTie	exon	33703319	33710343	1000	-	.	gene_id "MSTRG.30015"; transcript_id "MSTRG.30015.24"; exon_number "6";
chr11	StringTie	exon	33717370	33717471	1000	-	.	gene_id "MSTRG.30015"; transcript_id "MSTRG.30015.24"; exon_number "7";
chr11	StringTie	exon	33722379	33722463	1000	-	.	gene_id "MSTRG.30015"; transcript_id "MSTRG.30015.24"; exon_number "8";
chr11	StringTie	exon	33736382	33736481	1000	-	.	gene_id "MSTRG.30015"; transcript_id "MSTRG.30015.24"; exon_number "9";
chr11	StringTie	transcript	33665187	33691651	1000	-	.	gene_id "MSTRG.30015"; transcript_id "MSTRG.30015.25";
chr11	StringTie	exon	33665187	33665564	1000	-	.	gene_id "MSTRG.30015"; transcript_id "MSTRG.30015.25"; exon_number "1";
chr11	StringTie	exon	33669524	33669645	1000	-	.	gene_id "MSTRG.30015"; transcript_id "MSTRG.30015.25"; exon_number "2";
chr11	StringTie	exon	33670915	33670979	1000	-	.	gene_id "MSTRG.30015"; transcript_id "MSTRG.30015.25"; exon_number "3";
chr11	StringTie	exon	33691278	33691651	1000	-	.	gene_id "MSTRG.30015"; transcript_id "MSTRG.30015.25"; exon_number "4";
chr11	StringTie	transcript	33665214	33736573	1000	-	.	gene_id "MSTRG.30015"; transcript_id "MSTRG.30015.26";
chr11	StringTie	exon	33665214	33665564	1000	-	.	gene_id "MSTRG.30015"; transcript_id "MSTRG.30015.26"; exon_number "1";
chr11	StringTie	exon	33669524	33669645	1000	-	.	gene_id "MSTRG.30015"; transcript_id "MSTRG.30015.26"; exon_number "2";
chr11	StringTie	exon	33670915	33670979	1000	-	.	gene_id "MSTRG.30015"; transcript_id "MSTRG.30015.26"; exon_number "3";
chr11	StringTie	exon	33683170	33683267	1000	-	.	gene_id "MSTRG.30015"; transcript_id "MSTRG.30015.26"; exon_number "4";
chr11	StringTie	exon	33696805	33698514	1000	-	.	gene_id "MSTRG.30015"; transcript_id "MSTRG.30015.26"; exon_number "5";
chr11	StringTie	exon	33702668	33702737	1000	-	.	gene_id "MSTRG.30015"; transcript_id "MSTRG.30015.26"; exon_number "6";
chr11	StringTie	exon	33710206	33710343	1000	-	.	gene_id "MSTRG.30015"; transcript_id "MSTRG.30015.26"; exon_number "7";
chr11	StringTie	exon	33717370	33717471	1000	-	.	gene_id "MSTRG.30015"; transcript_id "MSTRG.30015.26"; exon_number "8";
chr11	StringTie	exon	33722379	33722463	1000	-	.	gene_id "MSTRG.30015"; transcript_id "MSTRG.30015.26"; exon_number "9";
chr11	StringTie	exon	33736382	33736573	1000	-	.	gene_id "MSTRG.30015"; transcript_id "MSTRG.30015.26"; exon_number "10";
chr11	StringTie	transcript	33665216	33685182	1000	-	.	gene_id "MSTRG.30015"; transcript_id "MSTRG.30015.27";
chr11	StringTie	exon	33665216	33665564	1000	-	.	gene_id "MSTRG.30015"; transcript_id "MSTRG.30015.27"; exon_number "1";
chr11	StringTie	exon	33669524	33669645	1000	-	.	gene_id "MSTRG.30015"; transcript_id "MSTRG.30015.27"; exon_number "2";
chr11	StringTie	exon	33670915	33670979	1000	-	.	gene_id "MSTRG.30015"; transcript_id "MSTRG.30015.27"; exon_number "3";
chr11	StringTie	exon	33685152	33685182	1000	-	.	gene_id "MSTRG.30015"; transcript_id "MSTRG.30015.27"; exon_number "4";
chr11	StringTie	transcript	33665216	33736481	1000	-	.	gene_id "MSTRG.30015"; transcript_id "MSTRG.30015.28";
chr11	StringTie	exon	33665216	33665586	1000	-	.	gene_id "MSTRG.30015"; transcript_id "MSTRG.30015.28"; exon_number "1";
chr11	StringTie	exon	33669524	33669645	1000	-	.	gene_id "MSTRG.30015"; transcript_id "MSTRG.30015.28"; exon_number "2";
chr11	StringTie	exon	33670915	33670979	1000	-	.	gene_id "MSTRG.30015"; transcript_id "MSTRG.30015.28"; exon_number "3";
chr11	StringTie	exon	33683170	33683364	1000	-	.	gene_id "MSTRG.30015"; transcript_id "MSTRG.30015.28"; exon_number "4";
chr11	StringTie	exon	33696805	33698514	1000	-	.	gene_id "MSTRG.30015"; transcript_id "MSTRG.30015.28"; exon_number "5";
chr11	StringTie	exon	33702668	33702737	1000	-	.	gene_id "MSTRG.30015"; transcript_id "MSTRG.30015.28"; exon_number "6";
chr11	StringTie	exon	33709906	33710343	1000	-	.	gene_id "MSTRG.30015"; transcript_id "MSTRG.30015.28"; exon_number "7";
chr11	StringTie	exon	33717370	33717471	1000	-	.	gene_id "MSTRG.30015"; transcript_id "MSTRG.30015.28"; exon_number "8";
chr11	StringTie	exon	33722379	33722463	1000	-	.	gene_id "MSTRG.30015"; transcript_id "MSTRG.30015.28"; exon_number "9";
chr11	StringTie	exon	33736382	33736481	1000	-	.	gene_id "MSTRG.30015"; transcript_id "MSTRG.30015.28"; exon_number "10";
chr11	StringTie	transcript	33665218	33670981	1000	-	.	gene_id "MSTRG.30015"; transcript_id "MSTRG.30015.29";
chr11	StringTie	exon	33665218	33665566	1000	-	.	gene_id "MSTRG.30015"; transcript_id "MSTRG.30015.29"; exon_number "1";
chr11	StringTie	exon	33669524	33669645	1000	-	.	gene_id "MSTRG.30015"; transcript_id "MSTRG.30015.29"; exon_number "2";
chr11	StringTie	exon	33670915	33670981	1000	-	.	gene_id "MSTRG.30015"; transcript_id "MSTRG.30015.29"; exon_number "3";
chr11	StringTie	transcript	33646035	33691651	1000	-	.	gene_id "MSTRG.30015"; transcript_id "MSTRG.30015.3";
chr11	StringTie	exon	33646035	33655031	1000	-	.	gene_id "MSTRG.30015"; transcript_id "MSTRG.30015.3"; exon_number "1";
chr11	StringTie	exon	33655281	33655445	1000	-	.	gene_id "MSTRG.30015"; transcript_id "MSTRG.30015.3"; exon_number "2";
chr11	StringTie	exon	33669524	33669640	1000	-	.	gene_id "MSTRG.30015"; transcript_id "MSTRG.30015.3"; exon_number "3";
chr11	StringTie	exon	33670837	33670979	1000	-	.	gene_id "MSTRG.30015"; transcript_id "MSTRG.30015.3"; exon_number "4";
chr11	StringTie	exon	33691278	33691651	1000	-	.	gene_id "MSTRG.30015"; transcript_id "MSTRG.30015.3"; exon_number "5";
chr11	StringTie	transcript	33665218	33736481	1000	-	.	gene_id "MSTRG.30015"; transcript_id "MSTRG.30015.30";
chr11	StringTie	exon	33665218	33665564	1000	-	.	gene_id "MSTRG.30015"; transcript_id "MSTRG.30015.30"; exon_number "1";
chr11	StringTie	exon	33669524	33669645	1000	-	.	gene_id "MSTRG.30015"; transcript_id "MSTRG.30015.30"; exon_number "2";
chr11	StringTie	exon	33670915	33670979	1000	-	.	gene_id "MSTRG.30015"; transcript_id "MSTRG.30015.30"; exon_number "3";
chr11	StringTie	exon	33696805	33701266	1000	-	.	gene_id "MSTRG.30015"; transcript_id "MSTRG.30015.30"; exon_number "4";
chr11	StringTie	exon	33702668	33710343	1000	-	.	gene_id "MSTRG.30015"; transcript_id "MSTRG.30015.30"; exon_number "5";
chr11	StringTie	exon	33717370	33717471	1000	-	.	gene_id "MSTRG.30015"; transcript_id "MSTRG.30015.30"; exon_number "6";
chr11	StringTie	exon	33722379	33722463	1000	-	.	gene_id "MSTRG.30015"; transcript_id "MSTRG.30015.30"; exon_number "7";
chr11	StringTie	exon	33736382	33736481	1000	-	.	gene_id "MSTRG.30015"; transcript_id "MSTRG.30015.30"; exon_number "8";
chr11	StringTie	transcript	33665220	33751703	1000	-	.	gene_id "MSTRG.30015"; transcript_id "MSTRG.30015.31";
chr11	StringTie	exon	33665220	33665564	1000	-	.	gene_id "MSTRG.30015"; transcript_id "MSTRG.30015.31"; exon_number "1";
chr11	StringTie	exon	33669524	33669645	1000	-	.	gene_id "MSTRG.30015"; transcript_id "MSTRG.30015.31"; exon_number "2";
chr11	StringTie	exon	33670915	33670979	1000	-	.	gene_id "MSTRG.30015"; transcript_id "MSTRG.30015.31"; exon_number "3";
chr11	StringTie	exon	33696586	33698514	1000	-	.	gene_id "MSTRG.30015"; transcript_id "MSTRG.30015.31"; exon_number "4";
chr11	StringTie	exon	33702957	33710343	1000	-	.	gene_id "MSTRG.30015"; transcript_id "MSTRG.30015.31"; exon_number "5";
chr11	StringTie	exon	33717370	33717471	1000	-	.	gene_id "MSTRG.30015"; transcript_id "MSTRG.30015.31"; exon_number "6";
chr11	StringTie	exon	33722379	33722463	1000	-	.	gene_id "MSTRG.30015"; transcript_id "MSTRG.30015.31"; exon_number "7";
chr11	StringTie	exon	33736382	33736416	1000	-	.	gene_id "MSTRG.30015"; transcript_id "MSTRG.30015.31"; exon_number "8";
chr11	StringTie	exon	33751692	33751703	1000	-	.	gene_id "MSTRG.30015"; transcript_id "MSTRG.30015.31"; exon_number "9";
chr11	StringTie	transcript	33665239	33693213	1000	-	.	gene_id "MSTRG.30015"; transcript_id "MSTRG.30015.33";
chr11	StringTie	exon	33665239	33665564	1000	-	.	gene_id "MSTRG.30015"; transcript_id "MSTRG.30015.33"; exon_number "1";
chr11	StringTie	exon	33669524	33669645	1000	-	.	gene_id "MSTRG.30015"; transcript_id "MSTRG.30015.33"; exon_number "2";
chr11	StringTie	exon	33670915	33670979	1000	-	.	gene_id "MSTRG.30015"; transcript_id "MSTRG.30015.33"; exon_number "3";
chr11	StringTie	exon	33690564	33693213	1000	-	.	gene_id "MSTRG.30015"; transcript_id "MSTRG.30015.33"; exon_number "4";
chr11	StringTie	transcript	33683188	33736535	1000	-	.	gene_id "MSTRG.30015"; transcript_id "MSTRG.30015.34";
chr11	StringTie	exon	33683188	33683267	1000	-	.	gene_id "MSTRG.30015"; transcript_id "MSTRG.30015.34"; exon_number "1";
chr11	StringTie	exon	33696586	33698514	1000	-	.	gene_id "MSTRG.30015"; transcript_id "MSTRG.30015.34"; exon_number "2";
chr11	StringTie	exon	33702668	33710343	1000	-	.	gene_id "MSTRG.30015"; transcript_id "MSTRG.30015.34"; exon_number "3";
chr11	StringTie	exon	33717370	33717471	1000	-	.	gene_id "MSTRG.30015"; transcript_id "MSTRG.30015.34"; exon_number "4";
chr11	StringTie	exon	33722379	33722463	1000	-	.	gene_id "MSTRG.30015"; transcript_id "MSTRG.30015.34"; exon_number "5";
chr11	StringTie	exon	33731424	33731468	1000	-	.	gene_id "MSTRG.30015"; transcript_id "MSTRG.30015.34"; exon_number "6";
chr11	StringTie	exon	33736382	33736535	1000	-	.	gene_id "MSTRG.30015"; transcript_id "MSTRG.30015.34"; exon_number "7";
chr11	StringTie	transcript	33683188	33751848	1000	-	.	gene_id "MSTRG.30015"; transcript_id "MSTRG.30015.35";
chr11	StringTie	exon	33683188	33683267	1000	-	.	gene_id "MSTRG.30015"; transcript_id "MSTRG.30015.35"; exon_number "1";
chr11	StringTie	exon	33696586	33698514	1000	-	.	gene_id "MSTRG.30015"; transcript_id "MSTRG.30015.35"; exon_number "2";
chr11	StringTie	exon	33702668	33710343	1000	-	.	gene_id "MSTRG.30015"; transcript_id "MSTRG.30015.35"; exon_number "3";
chr11	StringTie	exon	33717370	33717471	1000	-	.	gene_id "MSTRG.30015"; transcript_id "MSTRG.30015.35"; exon_number "4";
chr11	StringTie	exon	33722379	33722463	1000	-	.	gene_id "MSTRG.30015"; transcript_id "MSTRG.30015.35"; exon_number "5";
chr11	StringTie	exon	33736382	33736416	1000	-	.	gene_id "MSTRG.30015"; transcript_id "MSTRG.30015.35"; exon_number "6";
chr11	StringTie	exon	33751692	33751848	1000	-	.	gene_id "MSTRG.30015"; transcript_id "MSTRG.30015.35"; exon_number "7";
chr11	StringTie	transcript	33683196	33736425	1000	-	.	gene_id "MSTRG.30015"; transcript_id "MSTRG.30015.36";
chr11	StringTie	exon	33683196	33683267	1000	-	.	gene_id "MSTRG.30015"; transcript_id "MSTRG.30015.36"; exon_number "1";
chr11	StringTie	exon	33696805	33702737	1000	-	.	gene_id "MSTRG.30015"; transcript_id "MSTRG.30015.36"; exon_number "2";
chr11	StringTie	exon	33710206	33710343	1000	-	.	gene_id "MSTRG.30015"; transcript_id "MSTRG.30015.36"; exon_number "3";
chr11	StringTie	exon	33717370	33717471	1000	-	.	gene_id "MSTRG.30015"; transcript_id "MSTRG.30015.36"; exon_number "4";
chr11	StringTie	exon	33722379	33722463	1000	-	.	gene_id "MSTRG.30015"; transcript_id "MSTRG.30015.36"; exon_number "5";
chr11	StringTie	exon	33733495	33733610	1000	-	.	gene_id "MSTRG.30015"; transcript_id "MSTRG.30015.36"; exon_number "6";
chr11	StringTie	exon	33736382	33736425	1000	-	.	gene_id "MSTRG.30015"; transcript_id "MSTRG.30015.36"; exon_number "7";
chr11	StringTie	transcript	33685269	33736467	1000	-	.	gene_id "MSTRG.30015"; transcript_id "MSTRG.30015.37";
chr11	StringTie	exon	33685269	33685283	1000	-	.	gene_id "MSTRG.30015"; transcript_id "MSTRG.30015.37"; exon_number "1";
chr11	StringTie	exon	33696586	33698514	1000	-	.	gene_id "MSTRG.30015"; transcript_id "MSTRG.30015.37"; exon_number "2";
chr11	StringTie	exon	33702668	33702737	1000	-	.	gene_id "MSTRG.30015"; transcript_id "MSTRG.30015.37"; exon_number "3";
chr11	StringTie	exon	33709906	33710343	1000	-	.	gene_id "MSTRG.30015"; transcript_id "MSTRG.30015.37"; exon_number "4";
chr11	StringTie	exon	33717370	33717471	1000	-	.	gene_id "MSTRG.30015"; transcript_id "MSTRG.30015.37"; exon_number "5";
chr11	StringTie	exon	33722379	33722463	1000	-	.	gene_id "MSTRG.30015"; transcript_id "MSTRG.30015.37"; exon_number "6";
chr11	StringTie	exon	33731424	33731468	1000	-	.	gene_id "MSTRG.30015"; transcript_id "MSTRG.30015.37"; exon_number "7";
chr11	StringTie	exon	33736382	33736467	1000	-	.	gene_id "MSTRG.30015"; transcript_id "MSTRG.30015.37"; exon_number "8";
chr11	StringTie	transcript	33693361	33697002	1000	-	.	gene_id "MSTRG.30015"; transcript_id "MSTRG.30015.38";
chr11	StringTie	exon	33693361	33694702	1000	-	.	gene_id "MSTRG.30015"; transcript_id "MSTRG.30015.38"; exon_number "1";
chr11	StringTie	exon	33696586	33697002	1000	-	.	gene_id "MSTRG.30015"; transcript_id "MSTRG.30015.38"; exon_number "2";
chr11	StringTie	transcript	33697239	33736532	1000	-	.	gene_id "MSTRG.30015"; transcript_id "MSTRG.30015.39";
chr11	StringTie	exon	33697239	33698514	1000	-	.	gene_id "MSTRG.30015"; transcript_id "MSTRG.30015.39"; exon_number "1";
chr11	StringTie	exon	33702668	33708940	1000	-	.	gene_id "MSTRG.30015"; transcript_id "MSTRG.30015.39"; exon_number "2";
chr11	StringTie	exon	33717434	33717471	1000	-	.	gene_id "MSTRG.30015"; transcript_id "MSTRG.30015.39"; exon_number "3";
chr11	StringTie	exon	33722379	33722463	1000	-	.	gene_id "MSTRG.30015"; transcript_id "MSTRG.30015.39"; exon_number "4";
chr11	StringTie	exon	33736382	33736532	1000	-	.	gene_id "MSTRG.30015"; transcript_id "MSTRG.30015.39"; exon_number "5";
chr11	StringTie	transcript	33646870	33774582	1000	-	.	gene_id "MSTRG.30015"; transcript_id "MSTRG.30015.4";
chr11	StringTie	exon	33646870	33655031	1000	-	.	gene_id "MSTRG.30015"; transcript_id "MSTRG.30015.4"; exon_number "1";
chr11	StringTie	exon	33655281	33655445	1000	-	.	gene_id "MSTRG.30015"; transcript_id "MSTRG.30015.4"; exon_number "2";
chr11	StringTie	exon	33669524	33669645	1000	-	.	gene_id "MSTRG.30015"; transcript_id "MSTRG.30015.4"; exon_number "3";
chr11	StringTie	exon	33670915	33670979	1000	-	.	gene_id "MSTRG.30015"; transcript_id "MSTRG.30015.4"; exon_number "4";
chr11	StringTie	exon	33683170	33683267	1000	-	.	gene_id "MSTRG.30015"; transcript_id "MSTRG.30015.4"; exon_number "5";
chr11	StringTie	exon	33696586	33698514	1000	-	.	gene_id "MSTRG.30015"; transcript_id "MSTRG.30015.4"; exon_number "6";
chr11	StringTie	exon	33701196	33701266	1000	-	.	gene_id "MSTRG.30015"; transcript_id "MSTRG.30015.4"; exon_number "7";
chr11	StringTie	exon	33702668	33710343	1000	-	.	gene_id "MSTRG.30015"; transcript_id "MSTRG.30015.4"; exon_number "8";
chr11	StringTie	exon	33717370	33717471	1000	-	.	gene_id "MSTRG.30015"; transcript_id "MSTRG.30015.4"; exon_number "9";
chr11	StringTie	exon	33722379	33722463	1000	-	.	gene_id "MSTRG.30015"; transcript_id "MSTRG.30015.4"; exon_number "10";
chr11	StringTie	exon	33736382	33736409	1000	-	.	gene_id "MSTRG.30015"; transcript_id "MSTRG.30015.4"; exon_number "11";
chr11	StringTie	exon	33742418	33746059	1000	-	.	gene_id "MSTRG.30015"; transcript_id "MSTRG.30015.4"; exon_number "12";
chr11	StringTie	exon	33747130	33747320	1000	-	.	gene_id "MSTRG.30015"; transcript_id "MSTRG.30015.4"; exon_number "13";
chr11	StringTie	exon	33748777	33748892	1000	-	.	gene_id "MSTRG.30015"; transcript_id "MSTRG.30015.4"; exon_number "14";
chr11	StringTie	exon	33750539	33750661	1000	-	.	gene_id "MSTRG.30015"; transcript_id "MSTRG.30015.4"; exon_number "15";
chr11	StringTie	exon	33751523	33751607	1000	-	.	gene_id "MSTRG.30015"; transcript_id "MSTRG.30015.4"; exon_number "16";
chr11	StringTie	exon	33754455	33754500	1000	-	.	gene_id "MSTRG.30015"; transcript_id "MSTRG.30015.4"; exon_number "17";
chr11	StringTie	exon	33755771	33755975	1000	-	.	gene_id "MSTRG.30015"; transcript_id "MSTRG.30015.4"; exon_number "18";
chr11	StringTie	exon	33758487	33758601	1000	-	.	gene_id "MSTRG.30015"; transcript_id "MSTRG.30015.4"; exon_number "19";
chr11	StringTie	exon	33768851	33769014	1000	-	.	gene_id "MSTRG.30015"; transcript_id "MSTRG.30015.4"; exon_number "20";
chr11	StringTie	exon	33770741	33770830	1000	-	.	gene_id "MSTRG.30015"; transcript_id "MSTRG.30015.4"; exon_number "21";
chr11	StringTie	exon	33774394	33774582	1000	-	.	gene_id "MSTRG.30015"; transcript_id "MSTRG.30015.4"; exon_number "22";
chr11	StringTie	transcript	33697301	33736553	1000	-	.	gene_id "MSTRG.30015"; transcript_id "MSTRG.30015.40";
chr11	StringTie	exon	33697301	33698514	1000	-	.	gene_id "MSTRG.30015"; transcript_id "MSTRG.30015.40"; exon_number "1";
chr11	StringTie	exon	33708541	33710343	1000	-	.	gene_id "MSTRG.30015"; transcript_id "MSTRG.30015.40"; exon_number "2";
chr11	StringTie	exon	33717370	33717471	1000	-	.	gene_id "MSTRG.30015"; transcript_id "MSTRG.30015.40"; exon_number "3";
chr11	StringTie	exon	33722379	33722463	1000	-	.	gene_id "MSTRG.30015"; transcript_id "MSTRG.30015.40"; exon_number "4";
chr11	StringTie	exon	33736382	33736553	1000	-	.	gene_id "MSTRG.30015"; transcript_id "MSTRG.30015.40"; exon_number "5";
chr11	StringTie	transcript	33697462	33736530	1000	-	.	gene_id "MSTRG.30015"; transcript_id "MSTRG.30015.41";
chr11	StringTie	exon	33697462	33698514	1000	-	.	gene_id "MSTRG.30015"; transcript_id "MSTRG.30015.41"; exon_number "1";
chr11	StringTie	exon	33702668	33702737	1000	-	.	gene_id "MSTRG.30015"; transcript_id "MSTRG.30015.41"; exon_number "2";
chr11	StringTie	exon	33710206	33710343	1000	-	.	gene_id "MSTRG.30015"; transcript_id "MSTRG.30015.41"; exon_number "3";
chr11	StringTie	exon	33717370	33717471	1000	-	.	gene_id "MSTRG.30015"; transcript_id "MSTRG.30015.41"; exon_number "4";
chr11	StringTie	exon	33722379	33722463	1000	-	.	gene_id "MSTRG.30015"; transcript_id "MSTRG.30015.41"; exon_number "5";
chr11	StringTie	exon	33731424	33731468	1000	-	.	gene_id "MSTRG.30015"; transcript_id "MSTRG.30015.41"; exon_number "6";
chr11	StringTie	exon	33736382	33736530	1000	-	.	gene_id "MSTRG.30015"; transcript_id "MSTRG.30015.41"; exon_number "7";
chr11	StringTie	transcript	33697474	33736499	1000	-	.	gene_id "MSTRG.30015"; transcript_id "MSTRG.30015.42";
chr11	StringTie	exon	33697474	33698514	1000	-	.	gene_id "MSTRG.30015"; transcript_id "MSTRG.30015.42"; exon_number "1";
chr11	StringTie	exon	33701196	33701266	1000	-	.	gene_id "MSTRG.30015"; transcript_id "MSTRG.30015.42"; exon_number "2";
chr11	StringTie	exon	33702668	33702737	1000	-	.	gene_id "MSTRG.30015"; transcript_id "MSTRG.30015.42"; exon_number "3";
chr11	StringTie	exon	33709906	33710343	1000	-	.	gene_id "MSTRG.30015"; transcript_id "MSTRG.30015.42"; exon_number "4";
chr11	StringTie	exon	33717370	33717471	1000	-	.	gene_id "MSTRG.30015"; transcript_id "MSTRG.30015.42"; exon_number "5";
chr11	StringTie	exon	33722379	33722463	1000	-	.	gene_id "MSTRG.30015"; transcript_id "MSTRG.30015.42"; exon_number "6";
chr11	StringTie	exon	33731424	33731468	1000	-	.	gene_id "MSTRG.30015"; transcript_id "MSTRG.30015.42"; exon_number "7";
chr11	StringTie	exon	33736382	33736499	1000	-	.	gene_id "MSTRG.30015"; transcript_id "MSTRG.30015.42"; exon_number "8";
chr11	StringTie	transcript	33697474	33736481	1000	-	.	gene_id "MSTRG.30015"; transcript_id "MSTRG.30015.43";
chr11	StringTie	exon	33697474	33698514	1000	-	.	gene_id "MSTRG.30015"; transcript_id "MSTRG.30015.43"; exon_number "1";
chr11	StringTie	exon	33702957	33706201	1000	-	.	gene_id "MSTRG.30015"; transcript_id "MSTRG.30015.43"; exon_number "2";
chr11	StringTie	exon	33710206	33710343	1000	-	.	gene_id "MSTRG.30015"; transcript_id "MSTRG.30015.43"; exon_number "3";
chr11	StringTie	exon	33717370	33717471	1000	-	.	gene_id "MSTRG.30015"; transcript_id "MSTRG.30015.43"; exon_number "4";
chr11	StringTie	exon	33722379	33722463	1000	-	.	gene_id "MSTRG.30015"; transcript_id "MSTRG.30015.43"; exon_number "5";
chr11	StringTie	exon	33731424	33731468	1000	-	.	gene_id "MSTRG.30015"; transcript_id "MSTRG.30015.43"; exon_number "6";
chr11	StringTie	exon	33733495	33733610	1000	-	.	gene_id "MSTRG.30015"; transcript_id "MSTRG.30015.43"; exon_number "7";
chr11	StringTie	exon	33736382	33736481	1000	-	.	gene_id "MSTRG.30015"; transcript_id "MSTRG.30015.43"; exon_number "8";
chr11	StringTie	transcript	33697474	33736481	1000	-	.	gene_id "MSTRG.30015"; transcript_id "MSTRG.30015.44";
chr11	StringTie	exon	33697474	33698514	1000	-	.	gene_id "MSTRG.30015"; transcript_id "MSTRG.30015.44"; exon_number "1";
chr11	StringTie	exon	33702957	33710343	1000	-	.	gene_id "MSTRG.30015"; transcript_id "MSTRG.30015.44"; exon_number "2";
chr11	StringTie	exon	33711384	33711505	1000	-	.	gene_id "MSTRG.30015"; transcript_id "MSTRG.30015.44"; exon_number "3";
chr11	StringTie	exon	33717370	33717471	1000	-	.	gene_id "MSTRG.30015"; transcript_id "MSTRG.30015.44"; exon_number "4";
chr11	StringTie	exon	33722379	33722463	1000	-	.	gene_id "MSTRG.30015"; transcript_id "MSTRG.30015.44"; exon_number "5";
chr11	StringTie	exon	33731424	33731468	1000	-	.	gene_id "MSTRG.30015"; transcript_id "MSTRG.30015.44"; exon_number "6";
chr11	StringTie	exon	33733495	33733610	1000	-	.	gene_id "MSTRG.30015"; transcript_id "MSTRG.30015.44"; exon_number "7";
chr11	StringTie	exon	33736382	33736481	1000	-	.	gene_id "MSTRG.30015"; transcript_id "MSTRG.30015.44"; exon_number "8";
chr11	StringTie	transcript	33697488	33736478	1000	-	.	gene_id "MSTRG.30015"; transcript_id "MSTRG.30015.45";
chr11	StringTie	exon	33697488	33698514	1000	-	.	gene_id "MSTRG.30015"; transcript_id "MSTRG.30015.45"; exon_number "1";
chr11	StringTie	exon	33700245	33701266	1000	-	.	gene_id "MSTRG.30015"; transcript_id "MSTRG.30015.45"; exon_number "2";
chr11	StringTie	exon	33702668	33710343	1000	-	.	gene_id "MSTRG.30015"; transcript_id "MSTRG.30015.45"; exon_number "3";
chr11	StringTie	exon	33717370	33717471	1000	-	.	gene_id "MSTRG.30015"; transcript_id "MSTRG.30015.45"; exon_number "4";
chr11	StringTie	exon	33722379	33722463	1000	-	.	gene_id "MSTRG.30015"; transcript_id "MSTRG.30015.45"; exon_number "5";
chr11	StringTie	exon	33731424	33731468	1000	-	.	gene_id "MSTRG.30015"; transcript_id "MSTRG.30015.45"; exon_number "6";
chr11	StringTie	exon	33736382	33736478	1000	-	.	gene_id "MSTRG.30015"; transcript_id "MSTRG.30015.45"; exon_number "7";
chr11	StringTie	transcript	33697500	33736543	1000	-	.	gene_id "MSTRG.30015"; transcript_id "MSTRG.30015.46";
chr11	StringTie	exon	33697500	33701266	1000	-	.	gene_id "MSTRG.30015"; transcript_id "MSTRG.30015.46"; exon_number "1";
chr11	StringTie	exon	33702668	33702737	1000	-	.	gene_id "MSTRG.30015"; transcript_id "MSTRG.30015.46"; exon_number "2";
chr11	StringTie	exon	33709906	33710343	1000	-	.	gene_id "MSTRG.30015"; transcript_id "MSTRG.30015.46"; exon_number "3";
chr11	StringTie	exon	33717370	33717464	1000	-	.	gene_id "MSTRG.30015"; transcript_id "MSTRG.30015.46"; exon_number "4";
chr11	StringTie	exon	33722379	33722463	1000	-	.	gene_id "MSTRG.30015"; transcript_id "MSTRG.30015.46"; exon_number "5";
chr11	StringTie	exon	33736382	33736543	1000	-	.	gene_id "MSTRG.30015"; transcript_id "MSTRG.30015.46"; exon_number "6";
chr11	StringTie	transcript	33697576	33736685	1000	-	.	gene_id "MSTRG.30015"; transcript_id "MSTRG.30015.47";
chr11	StringTie	exon	33697576	33698514	1000	-	.	gene_id "MSTRG.30015"; transcript_id "MSTRG.30015.47"; exon_number "1";
chr11	StringTie	exon	33702957	33710343	1000	-	.	gene_id "MSTRG.30015"; transcript_id "MSTRG.30015.47"; exon_number "2";
chr11	StringTie	exon	33717370	33717471	1000	-	.	gene_id "MSTRG.30015"; transcript_id "MSTRG.30015.47"; exon_number "3";
chr11	StringTie	exon	33722379	33722463	1000	-	.	gene_id "MSTRG.30015"; transcript_id "MSTRG.30015.47"; exon_number "4";
chr11	StringTie	exon	33731424	33731468	1000	-	.	gene_id "MSTRG.30015"; transcript_id "MSTRG.30015.47"; exon_number "5";
chr11	StringTie	exon	33733495	33733610	1000	-	.	gene_id "MSTRG.30015"; transcript_id "MSTRG.30015.47"; exon_number "6";
chr11	StringTie	exon	33736382	33736685	1000	-	.	gene_id "MSTRG.30015"; transcript_id "MSTRG.30015.47"; exon_number "7";
chr11	StringTie	transcript	33697598	33736481	1000	-	.	gene_id "MSTRG.30015"; transcript_id "MSTRG.30015.48";
chr11	StringTie	exon	33697598	33698514	1000	-	.	gene_id "MSTRG.30015"; transcript_id "MSTRG.30015.48"; exon_number "1";
chr11	StringTie	exon	33701196	33701266	1000	-	.	gene_id "MSTRG.30015"; transcript_id "MSTRG.30015.48"; exon_number "2";
chr11	StringTie	exon	33702668	33702737	1000	-	.	gene_id "MSTRG.30015"; transcript_id "MSTRG.30015.48"; exon_number "3";
chr11	StringTie	exon	33708541	33710343	1000	-	.	gene_id "MSTRG.30015"; transcript_id "MSTRG.30015.48"; exon_number "4";
chr11	StringTie	exon	33717370	33717471	1000	-	.	gene_id "MSTRG.30015"; transcript_id "MSTRG.30015.48"; exon_number "5";
chr11	StringTie	exon	33722379	33722463	1000	-	.	gene_id "MSTRG.30015"; transcript_id "MSTRG.30015.48"; exon_number "6";
chr11	StringTie	exon	33731424	33731468	1000	-	.	gene_id "MSTRG.30015"; transcript_id "MSTRG.30015.48"; exon_number "7";
chr11	StringTie	exon	33736382	33736481	1000	-	.	gene_id "MSTRG.30015"; transcript_id "MSTRG.30015.48"; exon_number "8";
chr11	StringTie	transcript	33697641	33736576	1000	-	.	gene_id "MSTRG.30015"; transcript_id "MSTRG.30015.49";
chr11	StringTie	exon	33697641	33698514	1000	-	.	gene_id "MSTRG.30015"; transcript_id "MSTRG.30015.49"; exon_number "1";
chr11	StringTie	exon	33702668	33702737	1000	-	.	gene_id "MSTRG.30015"; transcript_id "MSTRG.30015.49"; exon_number "2";
chr11	StringTie	exon	33710206	33710343	1000	-	.	gene_id "MSTRG.30015"; transcript_id "MSTRG.30015.49"; exon_number "3";
chr11	StringTie	exon	33717370	33717471	1000	-	.	gene_id "MSTRG.30015"; transcript_id "MSTRG.30015.49"; exon_number "4";
chr11	StringTie	exon	33722379	33722463	1000	-	.	gene_id "MSTRG.30015"; transcript_id "MSTRG.30015.49"; exon_number "5";
chr11	StringTie	exon	33731424	33731468	1000	-	.	gene_id "MSTRG.30015"; transcript_id "MSTRG.30015.49"; exon_number "6";
chr11	StringTie	exon	33733495	33733610	1000	-	.	gene_id "MSTRG.30015"; transcript_id "MSTRG.30015.49"; exon_number "7";
chr11	StringTie	exon	33736382	33736576	1000	-	.	gene_id "MSTRG.30015"; transcript_id "MSTRG.30015.49"; exon_number "8";
chr11	StringTie	transcript	33647010	33736560	1000	-	.	gene_id "MSTRG.30015"; transcript_id "MSTRG.30015.5";
chr11	StringTie	exon	33647010	33655031	1000	-	.	gene_id "MSTRG.30015"; transcript_id "MSTRG.30015.5"; exon_number "1";
chr11	StringTie	exon	33655281	33655445	1000	-	.	gene_id "MSTRG.30015"; transcript_id "MSTRG.30015.5"; exon_number "2";
chr11	StringTie	exon	33669524	33669645	1000	-	.	gene_id "MSTRG.30015"; transcript_id "MSTRG.30015.5"; exon_number "3";
chr11	StringTie	exon	33670915	33670979	1000	-	.	gene_id "MSTRG.30015"; transcript_id "MSTRG.30015.5"; exon_number "4";
chr11	StringTie	exon	33696586	33698514	1000	-	.	gene_id "MSTRG.30015"; transcript_id "MSTRG.30015.5"; exon_number "5";
chr11	StringTie	exon	33702668	33710343	1000	-	.	gene_id "MSTRG.30015"; transcript_id "MSTRG.30015.5"; exon_number "6";
chr11	StringTie	exon	33717370	33717471	1000	-	.	gene_id "MSTRG.30015"; transcript_id "MSTRG.30015.5"; exon_number "7";
chr11	StringTie	exon	33722379	33722463	1000	-	.	gene_id "MSTRG.30015"; transcript_id "MSTRG.30015.5"; exon_number "8";
chr11	StringTie	exon	33736382	33736560	1000	-	.	gene_id "MSTRG.30015"; transcript_id "MSTRG.30015.5"; exon_number "9";
chr11	StringTie	transcript	33697641	33736481	1000	-	.	gene_id "MSTRG.30015"; transcript_id "MSTRG.30015.50";
chr11	StringTie	exon	33697641	33698514	1000	-	.	gene_id "MSTRG.30015"; transcript_id "MSTRG.30015.50"; exon_number "1";
chr11	StringTie	exon	33702668	33706174	1000	-	.	gene_id "MSTRG.30015"; transcript_id "MSTRG.30015.50"; exon_number "2";
chr11	StringTie	exon	33706423	33710343	1000	-	.	gene_id "MSTRG.30015"; transcript_id "MSTRG.30015.50"; exon_number "3";
chr11	StringTie	exon	33717370	33717471	1000	-	.	gene_id "MSTRG.30015"; transcript_id "MSTRG.30015.50"; exon_number "4";
chr11	StringTie	exon	33722379	33722463	1000	-	.	gene_id "MSTRG.30015"; transcript_id "MSTRG.30015.50"; exon_number "5";
chr11	StringTie	exon	33731424	33731468	1000	-	.	gene_id "MSTRG.30015"; transcript_id "MSTRG.30015.50"; exon_number "6";
chr11	StringTie	exon	33736382	33736481	1000	-	.	gene_id "MSTRG.30015"; transcript_id "MSTRG.30015.50"; exon_number "7";
chr11	StringTie	transcript	33697727	33736579	1000	-	.	gene_id "MSTRG.30015"; transcript_id "MSTRG.30015.51";
chr11	StringTie	exon	33697727	33698514	1000	-	.	gene_id "MSTRG.30015"; transcript_id "MSTRG.30015.51"; exon_number "1";
chr11	StringTie	exon	33702668	33702737	1000	-	.	gene_id "MSTRG.30015"; transcript_id "MSTRG.30015.51"; exon_number "2";
chr11	StringTie	exon	33702957	33710343	1000	-	.	gene_id "MSTRG.30015"; transcript_id "MSTRG.30015.51"; exon_number "3";
chr11	StringTie	exon	33717370	33717471	1000	-	.	gene_id "MSTRG.30015"; transcript_id "MSTRG.30015.51"; exon_number "4";
chr11	StringTie	exon	33722379	33722463	1000	-	.	gene_id "MSTRG.30015"; transcript_id "MSTRG.30015.51"; exon_number "5";
chr11	StringTie	exon	33736382	33736579	1000	-	.	gene_id "MSTRG.30015"; transcript_id "MSTRG.30015.51"; exon_number "6";
chr11	StringTie	transcript	33697743	33736479	1000	-	.	gene_id "MSTRG.30015"; transcript_id "MSTRG.30015.52";
chr11	StringTie	exon	33697743	33698514	1000	-	.	gene_id "MSTRG.30015"; transcript_id "MSTRG.30015.52"; exon_number "1";
chr11	StringTie	exon	33709906	33710167	1000	-	.	gene_id "MSTRG.30015"; transcript_id "MSTRG.30015.52"; exon_number "2";
chr11	StringTie	exon	33710193	33710343	1000	-	.	gene_id "MSTRG.30015"; transcript_id "MSTRG.30015.52"; exon_number "3";
chr11	StringTie	exon	33717370	33717471	1000	-	.	gene_id "MSTRG.30015"; transcript_id "MSTRG.30015.52"; exon_number "4";
chr11	StringTie	exon	33722379	33722463	1000	-	.	gene_id "MSTRG.30015"; transcript_id "MSTRG.30015.52"; exon_number "5";
chr11	StringTie	exon	33736382	33736479	1000	-	.	gene_id "MSTRG.30015"; transcript_id "MSTRG.30015.52"; exon_number "6";
chr11	StringTie	transcript	33697744	33736472	1000	-	.	gene_id "MSTRG.30015"; transcript_id "MSTRG.30015.53";
chr11	StringTie	exon	33697744	33698514	1000	-	.	gene_id "MSTRG.30015"; transcript_id "MSTRG.30015.53"; exon_number "1";
chr11	StringTie	exon	33709906	33710343	1000	-	.	gene_id "MSTRG.30015"; transcript_id "MSTRG.30015.53"; exon_number "2";
chr11	StringTie	exon	33717370	33717471	1000	-	.	gene_id "MSTRG.30015"; transcript_id "MSTRG.30015.53"; exon_number "3";
chr11	StringTie	exon	33722379	33722463	1000	-	.	gene_id "MSTRG.30015"; transcript_id "MSTRG.30015.53"; exon_number "4";
chr11	StringTie	exon	33736382	33736472	1000	-	.	gene_id "MSTRG.30015"; transcript_id "MSTRG.30015.53"; exon_number "5";
chr11	StringTie	transcript	33697749	33736475	1000	-	.	gene_id "MSTRG.30015"; transcript_id "MSTRG.30015.54";
chr11	StringTie	exon	33697749	33701101	1000	-	.	gene_id "MSTRG.30015"; transcript_id "MSTRG.30015.54"; exon_number "1";
chr11	StringTie	exon	33701196	33701266	1000	-	.	gene_id "MSTRG.30015"; transcript_id "MSTRG.30015.54"; exon_number "2";
chr11	StringTie	exon	33702668	33710343	1000	-	.	gene_id "MSTRG.30015"; transcript_id "MSTRG.30015.54"; exon_number "3";
chr11	StringTie	exon	33717370	33717471	1000	-	.	gene_id "MSTRG.30015"; transcript_id "MSTRG.30015.54"; exon_number "4";
chr11	StringTie	exon	33722379	33722463	1000	-	.	gene_id "MSTRG.30015"; transcript_id "MSTRG.30015.54"; exon_number "5";
chr11	StringTie	exon	33736382	33736475	1000	-	.	gene_id "MSTRG.30015"; transcript_id "MSTRG.30015.54"; exon_number "6";
chr11	StringTie	transcript	33697755	33736472	1000	-	.	gene_id "MSTRG.30015"; transcript_id "MSTRG.30015.55";
chr11	StringTie	exon	33697755	33698514	1000	-	.	gene_id "MSTRG.30015"; transcript_id "MSTRG.30015.55"; exon_number "1";
chr11	StringTie	exon	33700245	33701266	1000	-	.	gene_id "MSTRG.30015"; transcript_id "MSTRG.30015.55"; exon_number "2";
chr11	StringTie	exon	33702668	33702737	1000	-	.	gene_id "MSTRG.30015"; transcript_id "MSTRG.30015.55"; exon_number "3";
chr11	StringTie	exon	33702957	33710343	1000	-	.	gene_id "MSTRG.30015"; transcript_id "MSTRG.30015.55"; exon_number "4";
chr11	StringTie	exon	33717370	33717471	1000	-	.	gene_id "MSTRG.30015"; transcript_id "MSTRG.30015.55"; exon_number "5";
chr11	StringTie	exon	33722379	33722463	1000	-	.	gene_id "MSTRG.30015"; transcript_id "MSTRG.30015.55"; exon_number "6";
chr11	StringTie	exon	33736382	33736472	1000	-	.	gene_id "MSTRG.30015"; transcript_id "MSTRG.30015.55"; exon_number "7";
chr11	StringTie	transcript	33697777	33736473	1000	-	.	gene_id "MSTRG.30015"; transcript_id "MSTRG.30015.56";
chr11	StringTie	exon	33697777	33698514	1000	-	.	gene_id "MSTRG.30015"; transcript_id "MSTRG.30015.56"; exon_number "1";
chr11	StringTie	exon	33701196	33701266	1000	-	.	gene_id "MSTRG.30015"; transcript_id "MSTRG.30015.56"; exon_number "2";
chr11	StringTie	exon	33702668	33702737	1000	-	.	gene_id "MSTRG.30015"; transcript_id "MSTRG.30015.56"; exon_number "3";
chr11	StringTie	exon	33710206	33710343	1000	-	.	gene_id "MSTRG.30015"; transcript_id "MSTRG.30015.56"; exon_number "4";
chr11	StringTie	exon	33717370	33717471	1000	-	.	gene_id "MSTRG.30015"; transcript_id "MSTRG.30015.56"; exon_number "5";
chr11	StringTie	exon	33722379	33722463	1000	-	.	gene_id "MSTRG.30015"; transcript_id "MSTRG.30015.56"; exon_number "6";
chr11	StringTie	exon	33731424	33731468	1000	-	.	gene_id "MSTRG.30015"; transcript_id "MSTRG.30015.56"; exon_number "7";
chr11	StringTie	exon	33733495	33733610	1000	-	.	gene_id "MSTRG.30015"; transcript_id "MSTRG.30015.56"; exon_number "8";
chr11	StringTie	exon	33736382	33736473	1000	-	.	gene_id "MSTRG.30015"; transcript_id "MSTRG.30015.56"; exon_number "9";
chr11	StringTie	transcript	33697797	33736473	1000	-	.	gene_id "MSTRG.30015"; transcript_id "MSTRG.30015.57";
chr11	StringTie	exon	33697797	33698514	1000	-	.	gene_id "MSTRG.30015"; transcript_id "MSTRG.30015.57"; exon_number "1";
chr11	StringTie	exon	33702668	33710343	1000	-	.	gene_id "MSTRG.30015"; transcript_id "MSTRG.30015.57"; exon_number "2";
chr11	StringTie	exon	33717370	33717471	1000	-	.	gene_id "MSTRG.30015"; transcript_id "MSTRG.30015.57"; exon_number "3";
chr11	StringTie	exon	33720652	33720729	1000	-	.	gene_id "MSTRG.30015"; transcript_id "MSTRG.30015.57"; exon_number "4";
chr11	StringTie	exon	33722379	33722463	1000	-	.	gene_id "MSTRG.30015"; transcript_id "MSTRG.30015.57"; exon_number "5";
chr11	StringTie	exon	33736382	33736473	1000	-	.	gene_id "MSTRG.30015"; transcript_id "MSTRG.30015.57"; exon_number "6";
chr11	StringTie	transcript	33697799	33736541	1000	-	.	gene_id "MSTRG.30015"; transcript_id "MSTRG.30015.58";
chr11	StringTie	exon	33697799	33698514	1000	-	.	gene_id "MSTRG.30015"; transcript_id "MSTRG.30015.58"; exon_number "1";
chr11	StringTie	exon	33702668	33702737	1000	-	.	gene_id "MSTRG.30015"; transcript_id "MSTRG.30015.58"; exon_number "2";
chr11	StringTie	exon	33710206	33710343	1000	-	.	gene_id "MSTRG.30015"; transcript_id "MSTRG.30015.58"; exon_number "3";
chr11	StringTie	exon	33717370	33717464	1000	-	.	gene_id "MSTRG.30015"; transcript_id "MSTRG.30015.58"; exon_number "4";
chr11	StringTie	exon	33722379	33722463	1000	-	.	gene_id "MSTRG.30015"; transcript_id "MSTRG.30015.58"; exon_number "5";
chr11	StringTie	exon	33736382	33736541	1000	-	.	gene_id "MSTRG.30015"; transcript_id "MSTRG.30015.58"; exon_number "6";
chr11	StringTie	transcript	33697799	33736476	1000	-	.	gene_id "MSTRG.30015"; transcript_id "MSTRG.30015.59";
chr11	StringTie	exon	33697799	33698514	1000	-	.	gene_id "MSTRG.30015"; transcript_id "MSTRG.30015.59"; exon_number "1";
chr11	StringTie	exon	33702668	33702737	1000	-	.	gene_id "MSTRG.30015"; transcript_id "MSTRG.30015.59"; exon_number "2";
chr11	StringTie	exon	33710206	33710343	1000	-	.	gene_id "MSTRG.30015"; transcript_id "MSTRG.30015.59"; exon_number "3";
chr11	StringTie	exon	33717370	33717464	1000	-	.	gene_id "MSTRG.30015"; transcript_id "MSTRG.30015.59"; exon_number "4";
chr11	StringTie	exon	33722379	33722463	1000	-	.	gene_id "MSTRG.30015"; transcript_id "MSTRG.30015.59"; exon_number "5";
chr11	StringTie	exon	33731424	33731468	1000	-	.	gene_id "MSTRG.30015"; transcript_id "MSTRG.30015.59"; exon_number "6";
chr11	StringTie	exon	33736382	33736476	1000	-	.	gene_id "MSTRG.30015"; transcript_id "MSTRG.30015.59"; exon_number "7";
chr11	StringTie	transcript	33650396	33736573	1000	-	.	gene_id "MSTRG.30015"; transcript_id "MSTRG.30015.6";
chr11	StringTie	exon	33650396	33655031	1000	-	.	gene_id "MSTRG.30015"; transcript_id "MSTRG.30015.6"; exon_number "1";
chr11	StringTie	exon	33655281	33655445	1000	-	.	gene_id "MSTRG.30015"; transcript_id "MSTRG.30015.6"; exon_number "2";
chr11	StringTie	exon	33669524	33669645	1000	-	.	gene_id "MSTRG.30015"; transcript_id "MSTRG.30015.6"; exon_number "3";
chr11	StringTie	exon	33670915	33670979	1000	-	.	gene_id "MSTRG.30015"; transcript_id "MSTRG.30015.6"; exon_number "4";
chr11	StringTie	exon	33683170	33683267	1000	-	.	gene_id "MSTRG.30015"; transcript_id "MSTRG.30015.6"; exon_number "5";
chr11	StringTie	exon	33696586	33698514	1000	-	.	gene_id "MSTRG.30015"; transcript_id "MSTRG.30015.6"; exon_number "6";
chr11	StringTie	exon	33702957	33710343	1000	-	.	gene_id "MSTRG.30015"; transcript_id "MSTRG.30015.6"; exon_number "7";
chr11	StringTie	exon	33717370	33717471	1000	-	.	gene_id "MSTRG.30015"; transcript_id "MSTRG.30015.6"; exon_number "8";
chr11	StringTie	exon	33722379	33722463	1000	-	.	gene_id "MSTRG.30015"; transcript_id "MSTRG.30015.6"; exon_number "9";
chr11	StringTie	exon	33731424	33731468	1000	-	.	gene_id "MSTRG.30015"; transcript_id "MSTRG.30015.6"; exon_number "10";
chr11	StringTie	exon	33736382	33736573	1000	-	.	gene_id "MSTRG.30015"; transcript_id "MSTRG.30015.6"; exon_number "11";
chr11	StringTie	transcript	33697802	33736579	1000	-	.	gene_id "MSTRG.30015"; transcript_id "MSTRG.30015.60";
chr11	StringTie	exon	33697802	33698514	1000	-	.	gene_id "MSTRG.30015"; transcript_id "MSTRG.30015.60"; exon_number "1";
chr11	StringTie	exon	33702668	33702737	1000	-	.	gene_id "MSTRG.30015"; transcript_id "MSTRG.30015.60"; exon_number "2";
chr11	StringTie	exon	33702957	33710343	1000	-	.	gene_id "MSTRG.30015"; transcript_id "MSTRG.30015.60"; exon_number "3";
chr11	StringTie	exon	33717370	33717471	1000	-	.	gene_id "MSTRG.30015"; transcript_id "MSTRG.30015.60"; exon_number "4";
chr11	StringTie	exon	33722379	33722463	1000	-	.	gene_id "MSTRG.30015"; transcript_id "MSTRG.30015.60"; exon_number "5";
chr11	StringTie	exon	33731424	33731468	1000	-	.	gene_id "MSTRG.30015"; transcript_id "MSTRG.30015.60"; exon_number "6";
chr11	StringTie	exon	33736382	33736579	1000	-	.	gene_id "MSTRG.30015"; transcript_id "MSTRG.30015.60"; exon_number "7";
chr11	StringTie	transcript	33697802	33736467	1000	-	.	gene_id "MSTRG.30015"; transcript_id "MSTRG.30015.61";
chr11	StringTie	exon	33697802	33698514	1000	-	.	gene_id "MSTRG.30015"; transcript_id "MSTRG.30015.61"; exon_number "1";
chr11	StringTie	exon	33701196	33701266	1000	-	.	gene_id "MSTRG.30015"; transcript_id "MSTRG.30015.61"; exon_number "2";
chr11	StringTie	exon	33702668	33702737	1000	-	.	gene_id "MSTRG.30015"; transcript_id "MSTRG.30015.61"; exon_number "3";
chr11	StringTie	exon	33702957	33710343	1000	-	.	gene_id "MSTRG.30015"; transcript_id "MSTRG.30015.61"; exon_number "4";
chr11	StringTie	exon	33717370	33717471	1000	-	.	gene_id "MSTRG.30015"; transcript_id "MSTRG.30015.61"; exon_number "5";
chr11	StringTie	exon	33722379	33722463	1000	-	.	gene_id "MSTRG.30015"; transcript_id "MSTRG.30015.61"; exon_number "6";
chr11	StringTie	exon	33736382	33736467	1000	-	.	gene_id "MSTRG.30015"; transcript_id "MSTRG.30015.61"; exon_number "7";
chr11	StringTie	transcript	33697802	33736484	1000	-	.	gene_id "MSTRG.30015"; transcript_id "MSTRG.30015.62";
chr11	StringTie	exon	33697802	33698514	1000	-	.	gene_id "MSTRG.30015"; transcript_id "MSTRG.30015.62"; exon_number "1";
chr11	StringTie	exon	33709906	33710343	1000	-	.	gene_id "MSTRG.30015"; transcript_id "MSTRG.30015.62"; exon_number "2";
chr11	StringTie	exon	33717370	33717471	1000	-	.	gene_id "MSTRG.30015"; transcript_id "MSTRG.30015.62"; exon_number "3";
chr11	StringTie	exon	33722379	33722463	1000	-	.	gene_id "MSTRG.30015"; transcript_id "MSTRG.30015.62"; exon_number "4";
chr11	StringTie	exon	33731424	33731468	1000	-	.	gene_id "MSTRG.30015"; transcript_id "MSTRG.30015.62"; exon_number "5";
chr11	StringTie	exon	33736382	33736484	1000	-	.	gene_id "MSTRG.30015"; transcript_id "MSTRG.30015.62"; exon_number "6";
chr11	StringTie	transcript	33697803	33736597	1000	-	.	gene_id "MSTRG.30015"; transcript_id "MSTRG.30015.63";
chr11	StringTie	exon	33697803	33698514	1000	-	.	gene_id "MSTRG.30015"; transcript_id "MSTRG.30015.63"; exon_number "1";
chr11	StringTie	exon	33709906	33710343	1000	-	.	gene_id "MSTRG.30015"; transcript_id "MSTRG.30015.63"; exon_number "2";
chr11	StringTie	exon	33717370	33717471	1000	-	.	gene_id "MSTRG.30015"; transcript_id "MSTRG.30015.63"; exon_number "3";
chr11	StringTie	exon	33722379	33722463	1000	-	.	gene_id "MSTRG.30015"; transcript_id "MSTRG.30015.63"; exon_number "4";
chr11	StringTie	exon	33731424	33731468	1000	-	.	gene_id "MSTRG.30015"; transcript_id "MSTRG.30015.63"; exon_number "5";
chr11	StringTie	exon	33733495	33733614	1000	-	.	gene_id "MSTRG.30015"; transcript_id "MSTRG.30015.63"; exon_number "6";
chr11	StringTie	exon	33736382	33736597	1000	-	.	gene_id "MSTRG.30015"; transcript_id "MSTRG.30015.63"; exon_number "7";
chr11	StringTie	transcript	33697803	33736632	1000	-	.	gene_id "MSTRG.30015"; transcript_id "MSTRG.30015.64";
chr11	StringTie	exon	33697803	33698514	1000	-	.	gene_id "MSTRG.30015"; transcript_id "MSTRG.30015.64"; exon_number "1";
chr11	StringTie	exon	33702668	33702737	1000	-	.	gene_id "MSTRG.30015"; transcript_id "MSTRG.30015.64"; exon_number "2";
chr11	StringTie	exon	33710206	33710343	1000	-	.	gene_id "MSTRG.30015"; transcript_id "MSTRG.30015.64"; exon_number "3";
chr11	StringTie	exon	33717370	33717471	1000	-	.	gene_id "MSTRG.30015"; transcript_id "MSTRG.30015.64"; exon_number "4";
chr11	StringTie	exon	33722379	33722463	1000	-	.	gene_id "MSTRG.30015"; transcript_id "MSTRG.30015.64"; exon_number "5";
chr11	StringTie	exon	33731424	33731468	1000	-	.	gene_id "MSTRG.30015"; transcript_id "MSTRG.30015.64"; exon_number "6";
chr11	StringTie	exon	33733495	33733614	1000	-	.	gene_id "MSTRG.30015"; transcript_id "MSTRG.30015.64"; exon_number "7";
chr11	StringTie	exon	33736382	33736632	1000	-	.	gene_id "MSTRG.30015"; transcript_id "MSTRG.30015.64"; exon_number "8";
chr11	StringTie	transcript	33697836	33736542	1000	-	.	gene_id "MSTRG.30015"; transcript_id "MSTRG.30015.65";
chr11	StringTie	exon	33697836	33698514	1000	-	.	gene_id "MSTRG.30015"; transcript_id "MSTRG.30015.65"; exon_number "1";
chr11	StringTie	exon	33702957	33710343	1000	-	.	gene_id "MSTRG.30015"; transcript_id "MSTRG.30015.65"; exon_number "2";
chr11	StringTie	exon	33717370	33717464	1000	-	.	gene_id "MSTRG.30015"; transcript_id "MSTRG.30015.65"; exon_number "3";
chr11	StringTie	exon	33722379	33722463	1000	-	.	gene_id "MSTRG.30015"; transcript_id "MSTRG.30015.65"; exon_number "4";
chr11	StringTie	exon	33736382	33736542	1000	-	.	gene_id "MSTRG.30015"; transcript_id "MSTRG.30015.65"; exon_number "5";
chr11	StringTie	transcript	33697849	33736553	1000	-	.	gene_id "MSTRG.30015"; transcript_id "MSTRG.30015.66";
chr11	StringTie	exon	33697849	33698514	1000	-	.	gene_id "MSTRG.30015"; transcript_id "MSTRG.30015.66"; exon_number "1";
chr11	StringTie	exon	33709906	33710343	1000	-	.	gene_id "MSTRG.30015"; transcript_id "MSTRG.30015.66"; exon_number "2";
chr11	StringTie	exon	33717370	33717471	1000	-	.	gene_id "MSTRG.30015"; transcript_id "MSTRG.30015.66"; exon_number "3";
chr11	StringTie	exon	33722379	33722463	1000	-	.	gene_id "MSTRG.30015"; transcript_id "MSTRG.30015.66"; exon_number "4";
chr11	StringTie	exon	33731424	33731468	1000	-	.	gene_id "MSTRG.30015"; transcript_id "MSTRG.30015.66"; exon_number "5";
chr11	StringTie	exon	33733495	33733610	1000	-	.	gene_id "MSTRG.30015"; transcript_id "MSTRG.30015.66"; exon_number "6";
chr11	StringTie	exon	33736382	33736553	1000	-	.	gene_id "MSTRG.30015"; transcript_id "MSTRG.30015.66"; exon_number "7";
chr11	StringTie	transcript	33697854	33736474	1000	-	.	gene_id "MSTRG.30015"; transcript_id "MSTRG.30015.67";
chr11	StringTie	exon	33697854	33698514	1000	-	.	gene_id "MSTRG.30015"; transcript_id "MSTRG.30015.67"; exon_number "1";
chr11	StringTie	exon	33701196	33701266	1000	-	.	gene_id "MSTRG.30015"; transcript_id "MSTRG.30015.67"; exon_number "2";
chr11	StringTie	exon	33702668	33702737	1000	-	.	gene_id "MSTRG.30015"; transcript_id "MSTRG.30015.67"; exon_number "3";
chr11	StringTie	exon	33709906	33710343	1000	-	.	gene_id "MSTRG.30015"; transcript_id "MSTRG.30015.67"; exon_number "4";
chr11	StringTie	exon	33717370	33717464	1000	-	.	gene_id "MSTRG.30015"; transcript_id "MSTRG.30015.67"; exon_number "5";
chr11	StringTie	exon	33722379	33722463	1000	-	.	gene_id "MSTRG.30015"; transcript_id "MSTRG.30015.67"; exon_number "6";
chr11	StringTie	exon	33731424	33731468	1000	-	.	gene_id "MSTRG.30015"; transcript_id "MSTRG.30015.67"; exon_number "7";
chr11	StringTie	exon	33736382	33736474	1000	-	.	gene_id "MSTRG.30015"; transcript_id "MSTRG.30015.67"; exon_number "8";
chr11	StringTie	transcript	33697855	33736467	1000	-	.	gene_id "MSTRG.30015"; transcript_id "MSTRG.30015.68";
chr11	StringTie	exon	33697855	33698514	1000	-	.	gene_id "MSTRG.30015"; transcript_id "MSTRG.30015.68"; exon_number "1";
chr11	StringTie	exon	33702668	33710343	1000	-	.	gene_id "MSTRG.30015"; transcript_id "MSTRG.30015.68"; exon_number "2";
chr11	StringTie	exon	33711384	33711505	1000	-	.	gene_id "MSTRG.30015"; transcript_id "MSTRG.30015.68"; exon_number "3";
chr11	StringTie	exon	33717370	33717464	1000	-	.	gene_id "MSTRG.30015"; transcript_id "MSTRG.30015.68"; exon_number "4";
chr11	StringTie	exon	33722379	33722463	1000	-	.	gene_id "MSTRG.30015"; transcript_id "MSTRG.30015.68"; exon_number "5";
chr11	StringTie	exon	33731424	33731468	1000	-	.	gene_id "MSTRG.30015"; transcript_id "MSTRG.30015.68"; exon_number "6";
chr11	StringTie	exon	33733495	33733610	1000	-	.	gene_id "MSTRG.30015"; transcript_id "MSTRG.30015.68"; exon_number "7";
chr11	StringTie	exon	33736382	33736467	1000	-	.	gene_id "MSTRG.30015"; transcript_id "MSTRG.30015.68"; exon_number "8";
chr11	StringTie	transcript	33697857	33736516	1000	-	.	gene_id "MSTRG.30015"; transcript_id "MSTRG.30015.69";
chr11	StringTie	exon	33697857	33698514	1000	-	.	gene_id "MSTRG.30015"; transcript_id "MSTRG.30015.69"; exon_number "1";
chr11	StringTie	exon	33708541	33710343	1000	-	.	gene_id "MSTRG.30015"; transcript_id "MSTRG.30015.69"; exon_number "2";
chr11	StringTie	exon	33717370	33717471	1000	-	.	gene_id "MSTRG.30015"; transcript_id "MSTRG.30015.69"; exon_number "3";
chr11	StringTie	exon	33722379	33722463	1000	-	.	gene_id "MSTRG.30015"; transcript_id "MSTRG.30015.69"; exon_number "4";
chr11	StringTie	exon	33731424	33731468	1000	-	.	gene_id "MSTRG.30015"; transcript_id "MSTRG.30015.69"; exon_number "5";
chr11	StringTie	exon	33736382	33736516	1000	-	.	gene_id "MSTRG.30015"; transcript_id "MSTRG.30015.69"; exon_number "6";
chr11	StringTie	transcript	33651891	33736474	1000	-	.	gene_id "MSTRG.30015"; transcript_id "MSTRG.30015.7";
chr11	StringTie	exon	33651891	33655031	1000	-	.	gene_id "MSTRG.30015"; transcript_id "MSTRG.30015.7"; exon_number "1";
chr11	StringTie	exon	33655281	33655445	1000	-	.	gene_id "MSTRG.30015"; transcript_id "MSTRG.30015.7"; exon_number "2";
chr11	StringTie	exon	33669524	33669645	1000	-	.	gene_id "MSTRG.30015"; transcript_id "MSTRG.30015.7"; exon_number "3";
chr11	StringTie	exon	33670915	33670979	1000	-	.	gene_id "MSTRG.30015"; transcript_id "MSTRG.30015.7"; exon_number "4";
chr11	StringTie	exon	33696805	33698514	1000	-	.	gene_id "MSTRG.30015"; transcript_id "MSTRG.30015.7"; exon_number "5";
chr11	StringTie	exon	33702668	33710343	1000	-	.	gene_id "MSTRG.30015"; transcript_id "MSTRG.30015.7"; exon_number "6";
chr11	StringTie	exon	33717370	33717471	1000	-	.	gene_id "MSTRG.30015"; transcript_id "MSTRG.30015.7"; exon_number "7";
chr11	StringTie	exon	33722379	33722463	1000	-	.	gene_id "MSTRG.30015"; transcript_id "MSTRG.30015.7"; exon_number "8";
chr11	StringTie	exon	33736382	33736474	1000	-	.	gene_id "MSTRG.30015"; transcript_id "MSTRG.30015.7"; exon_number "9";
chr11	StringTie	transcript	33697860	33736408	1000	-	.	gene_id "MSTRG.30015"; transcript_id "MSTRG.30015.70";
chr11	StringTie	exon	33697860	33698514	1000	-	.	gene_id "MSTRG.30015"; transcript_id "MSTRG.30015.70"; exon_number "1";
chr11	StringTie	exon	33701196	33701266	1000	-	.	gene_id "MSTRG.30015"; transcript_id "MSTRG.30015.70"; exon_number "2";
chr11	StringTie	exon	33702668	33710343	1000	-	.	gene_id "MSTRG.30015"; transcript_id "MSTRG.30015.70"; exon_number "3";
chr11	StringTie	exon	33711384	33711505	1000	-	.	gene_id "MSTRG.30015"; transcript_id "MSTRG.30015.70"; exon_number "4";
chr11	StringTie	exon	33717370	33717471	1000	-	.	gene_id "MSTRG.30015"; transcript_id "MSTRG.30015.70"; exon_number "5";
chr11	StringTie	exon	33722379	33722463	1000	-	.	gene_id "MSTRG.30015"; transcript_id "MSTRG.30015.70"; exon_number "6";
chr11	StringTie	exon	33736382	33736408	1000	-	.	gene_id "MSTRG.30015"; transcript_id "MSTRG.30015.70"; exon_number "7";
chr11	StringTie	transcript	33697861	33736481	1000	-	.	gene_id "MSTRG.30015"; transcript_id "MSTRG.30015.71";
chr11	StringTie	exon	33697861	33698514	1000	-	.	gene_id "MSTRG.30015"; transcript_id "MSTRG.30015.71"; exon_number "1";
chr11	StringTie	exon	33699541	33701114	1000	-	.	gene_id "MSTRG.30015"; transcript_id "MSTRG.30015.71"; exon_number "2";
chr11	StringTie	exon	33701196	33701266	1000	-	.	gene_id "MSTRG.30015"; transcript_id "MSTRG.30015.71"; exon_number "3";
chr11	StringTie	exon	33702668	33702737	1000	-	.	gene_id "MSTRG.30015"; transcript_id "MSTRG.30015.71"; exon_number "4";
chr11	StringTie	exon	33702957	33710343	1000	-	.	gene_id "MSTRG.30015"; transcript_id "MSTRG.30015.71"; exon_number "5";
chr11	StringTie	exon	33717370	33717471	1000	-	.	gene_id "MSTRG.30015"; transcript_id "MSTRG.30015.71"; exon_number "6";
chr11	StringTie	exon	33722379	33722463	1000	-	.	gene_id "MSTRG.30015"; transcript_id "MSTRG.30015.71"; exon_number "7";
chr11	StringTie	exon	33736382	33736481	1000	-	.	gene_id "MSTRG.30015"; transcript_id "MSTRG.30015.71"; exon_number "8";
chr11	StringTie	transcript	33697861	33736481	1000	-	.	gene_id "MSTRG.30015"; transcript_id "MSTRG.30015.72";
chr11	StringTie	exon	33697861	33698514	1000	-	.	gene_id "MSTRG.30015"; transcript_id "MSTRG.30015.72"; exon_number "1";
chr11	StringTie	exon	33699541	33701266	1000	-	.	gene_id "MSTRG.30015"; transcript_id "MSTRG.30015.72"; exon_number "2";
chr11	StringTie	exon	33702668	33702737	1000	-	.	gene_id "MSTRG.30015"; transcript_id "MSTRG.30015.72"; exon_number "3";
chr11	StringTie	exon	33702957	33710343	1000	-	.	gene_id "MSTRG.30015"; transcript_id "MSTRG.30015.72"; exon_number "4";
chr11	StringTie	exon	33717370	33717471	1000	-	.	gene_id "MSTRG.30015"; transcript_id "MSTRG.30015.72"; exon_number "5";
chr11	StringTie	exon	33722379	33722463	1000	-	.	gene_id "MSTRG.30015"; transcript_id "MSTRG.30015.72"; exon_number "6";
chr11	StringTie	exon	33731424	33731468	1000	-	.	gene_id "MSTRG.30015"; transcript_id "MSTRG.30015.72"; exon_number "7";
chr11	StringTie	exon	33736382	33736481	1000	-	.	gene_id "MSTRG.30015"; transcript_id "MSTRG.30015.72"; exon_number "8";
chr11	StringTie	transcript	33697865	33736468	1000	-	.	gene_id "MSTRG.30015"; transcript_id "MSTRG.30015.73";
chr11	StringTie	exon	33697865	33698514	1000	-	.	gene_id "MSTRG.30015"; transcript_id "MSTRG.30015.73"; exon_number "1";
chr11	StringTie	exon	33701073	33702737	1000	-	.	gene_id "MSTRG.30015"; transcript_id "MSTRG.30015.73"; exon_number "2";
chr11	StringTie	exon	33702957	33705540	1000	-	.	gene_id "MSTRG.30015"; transcript_id "MSTRG.30015.73"; exon_number "3";
chr11	StringTie	exon	33706175	33710343	1000	-	.	gene_id "MSTRG.30015"; transcript_id "MSTRG.30015.73"; exon_number "4";
chr11	StringTie	exon	33711384	33711505	1000	-	.	gene_id "MSTRG.30015"; transcript_id "MSTRG.30015.73"; exon_number "5";
chr11	StringTie	exon	33717370	33717471	1000	-	.	gene_id "MSTRG.30015"; transcript_id "MSTRG.30015.73"; exon_number "6";
chr11	StringTie	exon	33722379	33722463	1000	-	.	gene_id "MSTRG.30015"; transcript_id "MSTRG.30015.73"; exon_number "7";
chr11	StringTie	exon	33736382	33736468	1000	-	.	gene_id "MSTRG.30015"; transcript_id "MSTRG.30015.73"; exon_number "8";
chr11	StringTie	transcript	33697872	33736572	1000	-	.	gene_id "MSTRG.30015"; transcript_id "MSTRG.30015.74";
chr11	StringTie	exon	33697872	33698514	1000	-	.	gene_id "MSTRG.30015"; transcript_id "MSTRG.30015.74"; exon_number "1";
chr11	StringTie	exon	33701196	33702737	1000	-	.	gene_id "MSTRG.30015"; transcript_id "MSTRG.30015.74"; exon_number "2";
chr11	StringTie	exon	33709906	33710343	1000	-	.	gene_id "MSTRG.30015"; transcript_id "MSTRG.30015.74"; exon_number "3";
chr11	StringTie	exon	33713379	33713469	1000	-	.	gene_id "MSTRG.30015"; transcript_id "MSTRG.30015.74"; exon_number "4";
chr11	StringTie	exon	33717370	33717471	1000	-	.	gene_id "MSTRG.30015"; transcript_id "MSTRG.30015.74"; exon_number "5";
chr11	StringTie	exon	33722379	33722463	1000	-	.	gene_id "MSTRG.30015"; transcript_id "MSTRG.30015.74"; exon_number "6";
chr11	StringTie	exon	33731424	33731468	1000	-	.	gene_id "MSTRG.30015"; transcript_id "MSTRG.30015.74"; exon_number "7";
chr11	StringTie	exon	33736382	33736572	1000	-	.	gene_id "MSTRG.30015"; transcript_id "MSTRG.30015.74"; exon_number "8";
chr11	StringTie	transcript	33697876	33736468	1000	-	.	gene_id "MSTRG.30015"; transcript_id "MSTRG.30015.75";
chr11	StringTie	exon	33697876	33698514	1000	-	.	gene_id "MSTRG.30015"; transcript_id "MSTRG.30015.75"; exon_number "1";
chr11	StringTie	exon	33702668	33710343	1000	-	.	gene_id "MSTRG.30015"; transcript_id "MSTRG.30015.75"; exon_number "2";
chr11	StringTie	exon	33711384	33711505	1000	-	.	gene_id "MSTRG.30015"; transcript_id "MSTRG.30015.75"; exon_number "3";
chr11	StringTie	exon	33717370	33717471	1000	-	.	gene_id "MSTRG.30015"; transcript_id "MSTRG.30015.75"; exon_number "4";
chr11	StringTie	exon	33722379	33722463	1000	-	.	gene_id "MSTRG.30015"; transcript_id "MSTRG.30015.75"; exon_number "5";
chr11	StringTie	exon	33731424	33731468	1000	-	.	gene_id "MSTRG.30015"; transcript_id "MSTRG.30015.75"; exon_number "6";
chr11	StringTie	exon	33733495	33733610	1000	-	.	gene_id "MSTRG.30015"; transcript_id "MSTRG.30015.75"; exon_number "7";
chr11	StringTie	exon	33736382	33736468	1000	-	.	gene_id "MSTRG.30015"; transcript_id "MSTRG.30015.75"; exon_number "8";
chr11	StringTie	transcript	33697879	33736472	1000	-	.	gene_id "MSTRG.30015"; transcript_id "MSTRG.30015.76";
chr11	StringTie	exon	33697879	33698514	1000	-	.	gene_id "MSTRG.30015"; transcript_id "MSTRG.30015.76"; exon_number "1";
chr11	StringTie	exon	33702668	33702737	1000	-	.	gene_id "MSTRG.30015"; transcript_id "MSTRG.30015.76"; exon_number "2";
chr11	StringTie	exon	33702957	33710343	1000	-	.	gene_id "MSTRG.30015"; transcript_id "MSTRG.30015.76"; exon_number "3";
chr11	StringTie	exon	33717370	33717471	1000	-	.	gene_id "MSTRG.30015"; transcript_id "MSTRG.30015.76"; exon_number "4";
chr11	StringTie	exon	33722379	33722463	1000	-	.	gene_id "MSTRG.30015"; transcript_id "MSTRG.30015.76"; exon_number "5";
chr11	StringTie	exon	33731424	33731468	1000	-	.	gene_id "MSTRG.30015"; transcript_id "MSTRG.30015.76"; exon_number "6";
chr11	StringTie	exon	33733495	33733610	1000	-	.	gene_id "MSTRG.30015"; transcript_id "MSTRG.30015.76"; exon_number "7";
chr11	StringTie	exon	33736382	33736472	1000	-	.	gene_id "MSTRG.30015"; transcript_id "MSTRG.30015.76"; exon_number "8";
chr11	StringTie	transcript	33697887	33736509	1000	-	.	gene_id "MSTRG.30015"; transcript_id "MSTRG.30015.77";
chr11	StringTie	exon	33697887	33698514	1000	-	.	gene_id "MSTRG.30015"; transcript_id "MSTRG.30015.77"; exon_number "1";
chr11	StringTie	exon	33701073	33701266	1000	-	.	gene_id "MSTRG.30015"; transcript_id "MSTRG.30015.77"; exon_number "2";
chr11	StringTie	exon	33702668	33702737	1000	-	.	gene_id "MSTRG.30015"; transcript_id "MSTRG.30015.77"; exon_number "3";
chr11	StringTie	exon	33708541	33710343	1000	-	.	gene_id "MSTRG.30015"; transcript_id "MSTRG.30015.77"; exon_number "4";
chr11	StringTie	exon	33717370	33717471	1000	-	.	gene_id "MSTRG.30015"; transcript_id "MSTRG.30015.77"; exon_number "5";
chr11	StringTie	exon	33722379	33722463	1000	-	.	gene_id "MSTRG.30015"; transcript_id "MSTRG.30015.77"; exon_number "6";
chr11	StringTie	exon	33736382	33736509	1000	-	.	gene_id "MSTRG.30015"; transcript_id "MSTRG.30015.77"; exon_number "7";
chr11	StringTie	transcript	33697891	33736459	1000	-	.	gene_id "MSTRG.30015"; transcript_id "MSTRG.30015.78";
chr11	StringTie	exon	33697891	33698514	1000	-	.	gene_id "MSTRG.30015"; transcript_id "MSTRG.30015.78"; exon_number "1";
chr11	StringTie	exon	33702668	33702737	1000	-	.	gene_id "MSTRG.30015"; transcript_id "MSTRG.30015.78"; exon_number "2";
chr11	StringTie	exon	33710206	33710343	1000	-	.	gene_id "MSTRG.30015"; transcript_id "MSTRG.30015.78"; exon_number "3";
chr11	StringTie	exon	33717370	33717471	1000	-	.	gene_id "MSTRG.30015"; transcript_id "MSTRG.30015.78"; exon_number "4";
chr11	StringTie	exon	33722379	33722463	1000	-	.	gene_id "MSTRG.30015"; transcript_id "MSTRG.30015.78"; exon_number "5";
chr11	StringTie	exon	33733495	33733610	1000	-	.	gene_id "MSTRG.30015"; transcript_id "MSTRG.30015.78"; exon_number "6";
chr11	StringTie	exon	33736382	33736459	1000	-	.	gene_id "MSTRG.30015"; transcript_id "MSTRG.30015.78"; exon_number "7";
chr11	StringTie	transcript	33697893	33736607	1000	-	.	gene_id "MSTRG.30015"; transcript_id "MSTRG.30015.79";
chr11	StringTie	exon	33697893	33698514	1000	-	.	gene_id "MSTRG.30015"; transcript_id "MSTRG.30015.79"; exon_number "1";
chr11	StringTie	exon	33710206	33710343	1000	-	.	gene_id "MSTRG.30015"; transcript_id "MSTRG.30015.79"; exon_number "2";
chr11	StringTie	exon	33717370	33717471	1000	-	.	gene_id "MSTRG.30015"; transcript_id "MSTRG.30015.79"; exon_number "3";
chr11	StringTie	exon	33722379	33722463	1000	-	.	gene_id "MSTRG.30015"; transcript_id "MSTRG.30015.79"; exon_number "4";
chr11	StringTie	exon	33731424	33731468	1000	-	.	gene_id "MSTRG.30015"; transcript_id "MSTRG.30015.79"; exon_number "5";
chr11	StringTie	exon	33733495	33733614	1000	-	.	gene_id "MSTRG.30015"; transcript_id "MSTRG.30015.79"; exon_number "6";
chr11	StringTie	exon	33736382	33736607	1000	-	.	gene_id "MSTRG.30015"; transcript_id "MSTRG.30015.79"; exon_number "7";
chr11	StringTie	transcript	33651921	33691651	1000	-	.	gene_id "MSTRG.30015"; transcript_id "MSTRG.30015.8";
chr11	StringTie	exon	33651921	33652248	1000	-	.	gene_id "MSTRG.30015"; transcript_id "MSTRG.30015.8"; exon_number "1";
chr11	StringTie	exon	33653195	33655031	1000	-	.	gene_id "MSTRG.30015"; transcript_id "MSTRG.30015.8"; exon_number "2";
chr11	StringTie	exon	33655281	33655445	1000	-	.	gene_id "MSTRG.30015"; transcript_id "MSTRG.30015.8"; exon_number "3";
chr11	StringTie	exon	33663974	33664070	1000	-	.	gene_id "MSTRG.30015"; transcript_id "MSTRG.30015.8"; exon_number "4";
chr11	StringTie	exon	33669524	33669645	1000	-	.	gene_id "MSTRG.30015"; transcript_id "MSTRG.30015.8"; exon_number "5";
chr11	StringTie	exon	33670837	33670979	1000	-	.	gene_id "MSTRG.30015"; transcript_id "MSTRG.30015.8"; exon_number "6";
chr11	StringTie	exon	33691278	33691651	1000	-	.	gene_id "MSTRG.30015"; transcript_id "MSTRG.30015.8"; exon_number "7";
chr11	StringTie	transcript	33697896	33736516	1000	-	.	gene_id "MSTRG.30015"; transcript_id "MSTRG.30015.80";
chr11	StringTie	exon	33697896	33698514	1000	-	.	gene_id "MSTRG.30015"; transcript_id "MSTRG.30015.80"; exon_number "1";
chr11	StringTie	exon	33702668	33702737	1000	-	.	gene_id "MSTRG.30015"; transcript_id "MSTRG.30015.80"; exon_number "2";
chr11	StringTie	exon	33708541	33710343	1000	-	.	gene_id "MSTRG.30015"; transcript_id "MSTRG.30015.80"; exon_number "3";
chr11	StringTie	exon	33717370	33717471	1000	-	.	gene_id "MSTRG.30015"; transcript_id "MSTRG.30015.80"; exon_number "4";
chr11	StringTie	exon	33722379	33722463	1000	-	.	gene_id "MSTRG.30015"; transcript_id "MSTRG.30015.80"; exon_number "5";
chr11	StringTie	exon	33731424	33731468	1000	-	.	gene_id "MSTRG.30015"; transcript_id "MSTRG.30015.80"; exon_number "6";
chr11	StringTie	exon	33736382	33736516	1000	-	.	gene_id "MSTRG.30015"; transcript_id "MSTRG.30015.80"; exon_number "7";
chr11	StringTie	transcript	33697898	33736472	1000	-	.	gene_id "MSTRG.30015"; transcript_id "MSTRG.30015.81";
chr11	StringTie	exon	33697898	33698514	1000	-	.	gene_id "MSTRG.30015"; transcript_id "MSTRG.30015.81"; exon_number "1";
chr11	StringTie	exon	33701196	33701266	1000	-	.	gene_id "MSTRG.30015"; transcript_id "MSTRG.30015.81"; exon_number "2";
chr11	StringTie	exon	33702668	33702737	1000	-	.	gene_id "MSTRG.30015"; transcript_id "MSTRG.30015.81"; exon_number "3";
chr11	StringTie	exon	33702957	33710343	1000	-	.	gene_id "MSTRG.30015"; transcript_id "MSTRG.30015.81"; exon_number "4";
chr11	StringTie	exon	33711384	33711505	1000	-	.	gene_id "MSTRG.30015"; transcript_id "MSTRG.30015.81"; exon_number "5";
chr11	StringTie	exon	33717370	33717471	1000	-	.	gene_id "MSTRG.30015"; transcript_id "MSTRG.30015.81"; exon_number "6";
chr11	StringTie	exon	33722379	33722463	1000	-	.	gene_id "MSTRG.30015"; transcript_id "MSTRG.30015.81"; exon_number "7";
chr11	StringTie	exon	33731424	33731468	1000	-	.	gene_id "MSTRG.30015"; transcript_id "MSTRG.30015.81"; exon_number "8";
chr11	StringTie	exon	33736382	33736472	1000	-	.	gene_id "MSTRG.30015"; transcript_id "MSTRG.30015.81"; exon_number "9";
chr11	StringTie	transcript	33697919	33736480	1000	-	.	gene_id "MSTRG.30015"; transcript_id "MSTRG.30015.82";
chr11	StringTie	exon	33697919	33698514	1000	-	.	gene_id "MSTRG.30015"; transcript_id "MSTRG.30015.82"; exon_number "1";
chr11	StringTie	exon	33702957	33710343	1000	-	.	gene_id "MSTRG.30015"; transcript_id "MSTRG.30015.82"; exon_number "2";
chr11	StringTie	exon	33717370	33717464	1000	-	.	gene_id "MSTRG.30015"; transcript_id "MSTRG.30015.82"; exon_number "3";
chr11	StringTie	exon	33722379	33722463	1000	-	.	gene_id "MSTRG.30015"; transcript_id "MSTRG.30015.82"; exon_number "4";
chr11	StringTie	exon	33731424	33731468	1000	-	.	gene_id "MSTRG.30015"; transcript_id "MSTRG.30015.82"; exon_number "5";
chr11	StringTie	exon	33733495	33733610	1000	-	.	gene_id "MSTRG.30015"; transcript_id "MSTRG.30015.82"; exon_number "6";
chr11	StringTie	exon	33736382	33736480	1000	-	.	gene_id "MSTRG.30015"; transcript_id "MSTRG.30015.82"; exon_number "7";
chr11	StringTie	transcript	33697966	33736468	1000	-	.	gene_id "MSTRG.30015"; transcript_id "MSTRG.30015.83";
chr11	StringTie	exon	33697966	33698514	1000	-	.	gene_id "MSTRG.30015"; transcript_id "MSTRG.30015.83"; exon_number "1";
chr11	StringTie	exon	33701073	33701263	1000	-	.	gene_id "MSTRG.30015"; transcript_id "MSTRG.30015.83"; exon_number "2";
chr11	StringTie	exon	33702668	33710343	1000	-	.	gene_id "MSTRG.30015"; transcript_id "MSTRG.30015.83"; exon_number "3";
chr11	StringTie	exon	33717370	33717471	1000	-	.	gene_id "MSTRG.30015"; transcript_id "MSTRG.30015.83"; exon_number "4";
chr11	StringTie	exon	33722379	33722463	1000	-	.	gene_id "MSTRG.30015"; transcript_id "MSTRG.30015.83"; exon_number "5";
chr11	StringTie	exon	33736382	33736468	1000	-	.	gene_id "MSTRG.30015"; transcript_id "MSTRG.30015.83"; exon_number "6";
chr11	StringTie	transcript	33698048	33736558	1000	-	.	gene_id "MSTRG.30015"; transcript_id "MSTRG.30015.84";
chr11	StringTie	exon	33698048	33698514	1000	-	.	gene_id "MSTRG.30015"; transcript_id "MSTRG.30015.84"; exon_number "1";
chr11	StringTie	exon	33702668	33702737	1000	-	.	gene_id "MSTRG.30015"; transcript_id "MSTRG.30015.84"; exon_number "2";
chr11	StringTie	exon	33710206	33710343	1000	-	.	gene_id "MSTRG.30015"; transcript_id "MSTRG.30015.84"; exon_number "3";
chr11	StringTie	exon	33717370	33717464	1000	-	.	gene_id "MSTRG.30015"; transcript_id "MSTRG.30015.84"; exon_number "4";
chr11	StringTie	exon	33722379	33722463	1000	-	.	gene_id "MSTRG.30015"; transcript_id "MSTRG.30015.84"; exon_number "5";
chr11	StringTie	exon	33731424	33731468	1000	-	.	gene_id "MSTRG.30015"; transcript_id "MSTRG.30015.84"; exon_number "6";
chr11	StringTie	exon	33733495	33733610	1000	-	.	gene_id "MSTRG.30015"; transcript_id "MSTRG.30015.84"; exon_number "7";
chr11	StringTie	exon	33736382	33736558	1000	-	.	gene_id "MSTRG.30015"; transcript_id "MSTRG.30015.84"; exon_number "8";
chr11	StringTie	transcript	33698256	33736664	1000	-	.	gene_id "MSTRG.30015"; transcript_id "MSTRG.30015.85";
chr11	StringTie	exon	33698256	33698514	1000	-	.	gene_id "MSTRG.30015"; transcript_id "MSTRG.30015.85"; exon_number "1";
chr11	StringTie	exon	33701196	33701263	1000	-	.	gene_id "MSTRG.30015"; transcript_id "MSTRG.30015.85"; exon_number "2";
chr11	StringTie	exon	33702668	33702737	1000	-	.	gene_id "MSTRG.30015"; transcript_id "MSTRG.30015.85"; exon_number "3";
chr11	StringTie	exon	33710206	33710343	1000	-	.	gene_id "MSTRG.30015"; transcript_id "MSTRG.30015.85"; exon_number "4";
chr11	StringTie	exon	33717370	33717471	1000	-	.	gene_id "MSTRG.30015"; transcript_id "MSTRG.30015.85"; exon_number "5";
chr11	StringTie	exon	33722379	33722463	1000	-	.	gene_id "MSTRG.30015"; transcript_id "MSTRG.30015.85"; exon_number "6";
chr11	StringTie	exon	33731424	33731468	1000	-	.	gene_id "MSTRG.30015"; transcript_id "MSTRG.30015.85"; exon_number "7";
chr11	StringTie	exon	33733495	33733610	1000	-	.	gene_id "MSTRG.30015"; transcript_id "MSTRG.30015.85"; exon_number "8";
chr11	StringTie	exon	33736382	33736664	1000	-	.	gene_id "MSTRG.30015"; transcript_id "MSTRG.30015.85"; exon_number "9";
chr11	StringTie	transcript	33698261	33736440	1000	-	.	gene_id "MSTRG.30015"; transcript_id "MSTRG.30015.86";
chr11	StringTie	exon	33698261	33698514	1000	-	.	gene_id "MSTRG.30015"; transcript_id "MSTRG.30015.86"; exon_number "1";
chr11	StringTie	exon	33710206	33710343	1000	-	.	gene_id "MSTRG.30015"; transcript_id "MSTRG.30015.86"; exon_number "2";
chr11	StringTie	exon	33717370	33717471	1000	-	.	gene_id "MSTRG.30015"; transcript_id "MSTRG.30015.86"; exon_number "3";
chr11	StringTie	exon	33722379	33722463	1000	-	.	gene_id "MSTRG.30015"; transcript_id "MSTRG.30015.86"; exon_number "4";
chr11	StringTie	exon	33736382	33736440	1000	-	.	gene_id "MSTRG.30015"; transcript_id "MSTRG.30015.86"; exon_number "5";
chr11	StringTie	transcript	33698261	33736501	1000	-	.	gene_id "MSTRG.30015"; transcript_id "MSTRG.30015.87";
chr11	StringTie	exon	33698261	33698514	1000	-	.	gene_id "MSTRG.30015"; transcript_id "MSTRG.30015.87"; exon_number "1";
chr11	StringTie	exon	33710206	33710343	1000	-	.	gene_id "MSTRG.30015"; transcript_id "MSTRG.30015.87"; exon_number "2";
chr11	StringTie	exon	33717370	33717471	1000	-	.	gene_id "MSTRG.30015"; transcript_id "MSTRG.30015.87"; exon_number "3";
chr11	StringTie	exon	33722379	33722463	1000	-	.	gene_id "MSTRG.30015"; transcript_id "MSTRG.30015.87"; exon_number "4";
chr11	StringTie	exon	33731424	33731468	1000	-	.	gene_id "MSTRG.30015"; transcript_id "MSTRG.30015.87"; exon_number "5";
chr11	StringTie	exon	33736350	33736501	1000	-	.	gene_id "MSTRG.30015"; transcript_id "MSTRG.30015.87"; exon_number "6";
chr11	StringTie	transcript	33698261	33736478	1000	-	.	gene_id "MSTRG.30015"; transcript_id "MSTRG.30015.88";
chr11	StringTie	exon	33698261	33698514	1000	-	.	gene_id "MSTRG.30015"; transcript_id "MSTRG.30015.88"; exon_number "1";
chr11	StringTie	exon	33710206	33710343	1000	-	.	gene_id "MSTRG.30015"; transcript_id "MSTRG.30015.88"; exon_number "2";
chr11	StringTie	exon	33717370	33717471	1000	-	.	gene_id "MSTRG.30015"; transcript_id "MSTRG.30015.88"; exon_number "3";
chr11	StringTie	exon	33722379	33722463	1000	-	.	gene_id "MSTRG.30015"; transcript_id "MSTRG.30015.88"; exon_number "4";
chr11	StringTie	exon	33731424	33731461	1000	-	.	gene_id "MSTRG.30015"; transcript_id "MSTRG.30015.88"; exon_number "5";
chr11	StringTie	exon	33736382	33736478	1000	-	.	gene_id "MSTRG.30015"; transcript_id "MSTRG.30015.88"; exon_number "6";
chr11	StringTie	transcript	33651925	33736474	1000	-	.	gene_id "MSTRG.30015"; transcript_id "MSTRG.30015.9";
chr11	StringTie	exon	33651925	33655031	1000	-	.	gene_id "MSTRG.30015"; transcript_id "MSTRG.30015.9"; exon_number "1";
chr11	StringTie	exon	33655281	33655445	1000	-	.	gene_id "MSTRG.30015"; transcript_id "MSTRG.30015.9"; exon_number "2";
chr11	StringTie	exon	33669524	33669645	1000	-	.	gene_id "MSTRG.30015"; transcript_id "MSTRG.30015.9"; exon_number "3";
chr11	StringTie	exon	33670915	33670979	1000	-	.	gene_id "MSTRG.30015"; transcript_id "MSTRG.30015.9"; exon_number "4";
chr11	StringTie	exon	33696805	33698514	1000	-	.	gene_id "MSTRG.30015"; transcript_id "MSTRG.30015.9"; exon_number "5";
chr11	StringTie	exon	33702668	33710343	1000	-	.	gene_id "MSTRG.30015"; transcript_id "MSTRG.30015.9"; exon_number "6";
chr11	StringTie	exon	33717370	33717471	1000	-	.	gene_id "MSTRG.30015"; transcript_id "MSTRG.30015.9"; exon_number "7";
chr11	StringTie	exon	33722379	33722463	1000	-	.	gene_id "MSTRG.30015"; transcript_id "MSTRG.30015.9"; exon_number "8";
chr11	StringTie	exon	33731424	33731468	1000	-	.	gene_id "MSTRG.30015"; transcript_id "MSTRG.30015.9"; exon_number "9";
chr11	StringTie	exon	33736382	33736474	1000	-	.	gene_id "MSTRG.30015"; transcript_id "MSTRG.30015.9"; exon_number "10";
chr11	StringTie	transcript	33698262	33736482	1000	-	.	gene_id "MSTRG.30015"; transcript_id "MSTRG.30015.91";
chr11	StringTie	exon	33698262	33698514	1000	-	.	gene_id "MSTRG.30015"; transcript_id "MSTRG.30015.91"; exon_number "1";
chr11	StringTie	exon	33702668	33702737	1000	-	.	gene_id "MSTRG.30015"; transcript_id "MSTRG.30015.91"; exon_number "2";
chr11	StringTie	exon	33710206	33710343	1000	-	.	gene_id "MSTRG.30015"; transcript_id "MSTRG.30015.91"; exon_number "3";
chr11	StringTie	exon	33717370	33717471	1000	-	.	gene_id "MSTRG.30015"; transcript_id "MSTRG.30015.91"; exon_number "4";
chr11	StringTie	exon	33722379	33722463	1000	-	.	gene_id "MSTRG.30015"; transcript_id "MSTRG.30015.91"; exon_number "5";
chr11	StringTie	exon	33731424	33731461	1000	-	.	gene_id "MSTRG.30015"; transcript_id "MSTRG.30015.91"; exon_number "6";
chr11	StringTie	exon	33736382	33736482	1000	-	.	gene_id "MSTRG.30015"; transcript_id "MSTRG.30015.91"; exon_number "7";
chr11	StringTie	transcript	33698262	33736461	1000	-	.	gene_id "MSTRG.30015"; transcript_id "MSTRG.30015.92";
chr11	StringTie	exon	33698262	33698514	1000	-	.	gene_id "MSTRG.30015"; transcript_id "MSTRG.30015.92"; exon_number "1";
chr11	StringTie	exon	33702668	33702737	1000	-	.	gene_id "MSTRG.30015"; transcript_id "MSTRG.30015.92"; exon_number "2";
chr11	StringTie	exon	33710206	33710343	1000	-	.	gene_id "MSTRG.30015"; transcript_id "MSTRG.30015.92"; exon_number "3";
chr11	StringTie	exon	33717370	33717471	1000	-	.	gene_id "MSTRG.30015"; transcript_id "MSTRG.30015.92"; exon_number "4";
chr11	StringTie	exon	33722379	33722463	1000	-	.	gene_id "MSTRG.30015"; transcript_id "MSTRG.30015.92"; exon_number "5";
chr11	StringTie	exon	33722917	33722969	1000	-	.	gene_id "MSTRG.30015"; transcript_id "MSTRG.30015.92"; exon_number "6";
chr11	StringTie	exon	33731424	33731468	1000	-	.	gene_id "MSTRG.30015"; transcript_id "MSTRG.30015.92"; exon_number "7";
chr11	StringTie	exon	33736382	33736461	1000	-	.	gene_id "MSTRG.30015"; transcript_id "MSTRG.30015.92"; exon_number "8";
chr11	StringTie	transcript	33698355	33736446	1000	-	.	gene_id "MSTRG.30015"; transcript_id "MSTRG.30015.94";
chr11	StringTie	exon	33698355	33698514	1000	-	.	gene_id "MSTRG.30015"; transcript_id "MSTRG.30015.94"; exon_number "1";
chr11	StringTie	exon	33709906	33710343	1000	-	.	gene_id "MSTRG.30015"; transcript_id "MSTRG.30015.94"; exon_number "2";
chr11	StringTie	exon	33717370	33717471	1000	-	.	gene_id "MSTRG.30015"; transcript_id "MSTRG.30015.94"; exon_number "3";
chr11	StringTie	exon	33722379	33722463	1000	-	.	gene_id "MSTRG.30015"; transcript_id "MSTRG.30015.94"; exon_number "4";
chr11	StringTie	exon	33731424	33731461	1000	-	.	gene_id "MSTRG.30015"; transcript_id "MSTRG.30015.94"; exon_number "5";
chr11	StringTie	exon	33736382	33736446	1000	-	.	gene_id "MSTRG.30015"; transcript_id "MSTRG.30015.94"; exon_number "6";
chr11	StringTie	transcript	33698357	33736425	1000	-	.	gene_id "MSTRG.30015"; transcript_id "MSTRG.30015.96";
chr11	StringTie	exon	33698357	33698514	1000	-	.	gene_id "MSTRG.30015"; transcript_id "MSTRG.30015.96"; exon_number "1";
chr11	StringTie	exon	33702957	33710343	1000	-	.	gene_id "MSTRG.30015"; transcript_id "MSTRG.30015.96"; exon_number "2";
chr11	StringTie	exon	33717370	33717471	1000	-	.	gene_id "MSTRG.30015"; transcript_id "MSTRG.30015.96"; exon_number "3";
chr11	StringTie	exon	33722379	33722463	1000	-	.	gene_id "MSTRG.30015"; transcript_id "MSTRG.30015.96"; exon_number "4";
chr11	StringTie	exon	33733495	33733610	1000	-	.	gene_id "MSTRG.30015"; transcript_id "MSTRG.30015.96"; exon_number "5";
chr11	StringTie	exon	33736382	33736425	1000	-	.	gene_id "MSTRG.30015"; transcript_id "MSTRG.30015.96"; exon_number "6";
chr11	StringTie	transcript	33700963	33736566	1000	-	.	gene_id "MSTRG.30015"; transcript_id "MSTRG.30015.98";
chr11	StringTie	exon	33700963	33701101	1000	-	.	gene_id "MSTRG.30015"; transcript_id "MSTRG.30015.98"; exon_number "1";
chr11	StringTie	exon	33701196	33701266	1000	-	.	gene_id "MSTRG.30015"; transcript_id "MSTRG.30015.98"; exon_number "2";
chr11	StringTie	exon	33702957	33710343	1000	-	.	gene_id "MSTRG.30015"; transcript_id "MSTRG.30015.98"; exon_number "3";
chr11	StringTie	exon	33717370	33717471	1000	-	.	gene_id "MSTRG.30015"; transcript_id "MSTRG.30015.98"; exon_number "4";
chr11	StringTie	exon	33722379	33722463	1000	-	.	gene_id "MSTRG.30015"; transcript_id "MSTRG.30015.98"; exon_number "5";
chr11	StringTie	exon	33731424	33731468	1000	-	.	gene_id "MSTRG.30015"; transcript_id "MSTRG.30015.98"; exon_number "6";
chr11	StringTie	exon	33736382	33736566	1000	-	.	gene_id "MSTRG.30015"; transcript_id "MSTRG.30015.98"; exon_number "7";
chr11	StringTie	transcript	33700967	33736491	1000	-	.	gene_id "MSTRG.30015"; transcript_id "MSTRG.30015.99";
chr11	StringTie	exon	33700967	33702737	1000	-	.	gene_id "MSTRG.30015"; transcript_id "MSTRG.30015.99"; exon_number "1";
chr11	StringTie	exon	33702957	33710343	1000	-	.	gene_id "MSTRG.30015"; transcript_id "MSTRG.30015.99"; exon_number "2";
chr11	StringTie	exon	33711384	33711505	1000	-	.	gene_id "MSTRG.30015"; transcript_id "MSTRG.30015.99"; exon_number "3";
chr11	StringTie	exon	33717370	33717471	1000	-	.	gene_id "MSTRG.30015"; transcript_id "MSTRG.30015.99"; exon_number "4";
chr11	StringTie	exon	33722379	33722463	1000	-	.	gene_id "MSTRG.30015"; transcript_id "MSTRG.30015.99"; exon_number "5";
chr11	StringTie	exon	33731424	33731468	1000	-	.	gene_id "MSTRG.30015"; transcript_id "MSTRG.30015.99"; exon_number "6";
chr11	StringTie	exon	33736382	33736491	1000	-	.	gene_id "MSTRG.30015"; transcript_id "MSTRG.30015.99"; exon_number "7";
chr11	StringTie	transcript	33702946	33710456	1000	+	.	gene_id "MSTRG.30016"; transcript_id "MSTRG.30016.1";
chr11	StringTie	exon	33702946	33706221	1000	+	.	gene_id "MSTRG.30016"; transcript_id "MSTRG.30016.1"; exon_number "1";
chr11	StringTie	exon	33706265	33709056	1000	+	.	gene_id "MSTRG.30016"; transcript_id "MSTRG.30016.1"; exon_number "2";
chr11	StringTie	exon	33709090	33709387	1000	+	.	gene_id "MSTRG.30016"; transcript_id "MSTRG.30016.1"; exon_number "3";
chr11	StringTie	exon	33709426	33709476	1000	+	.	gene_id "MSTRG.30016"; transcript_id "MSTRG.30016.1"; exon_number "4";
chr11	StringTie	exon	33709517	33710108	1000	+	.	gene_id "MSTRG.30016"; transcript_id "MSTRG.30016.1"; exon_number "5";
chr11	StringTie	exon	33710138	33710456	1000	+	.	gene_id "MSTRG.30016"; transcript_id "MSTRG.30016.1"; exon_number "6";
chr11	StringTie	transcript	33708788	33710344	1000	+	.	gene_id "MSTRG.30016"; transcript_id "MSTRG.30016.2";
chr11	StringTie	exon	33708788	33709330	1000	+	.	gene_id "MSTRG.30016"; transcript_id "MSTRG.30016.2"; exon_number "1";
chr11	StringTie	exon	33709622	33709994	1000	+	.	gene_id "MSTRG.30016"; transcript_id "MSTRG.30016.2"; exon_number "2";
chr11	StringTie	exon	33710145	33710344	1000	+	.	gene_id "MSTRG.30016"; transcript_id "MSTRG.30016.2"; exon_number "3";
chr11	StringTie	transcript	33709122	33710344	1000	+	.	gene_id "MSTRG.30016"; transcript_id "MSTRG.30016.3";
chr11	StringTie	exon	33709122	33709187	1000	+	.	gene_id "MSTRG.30016"; transcript_id "MSTRG.30016.3"; exon_number "1";
chr11	StringTie	exon	33710005	33710119	1000	+	.	gene_id "MSTRG.30016"; transcript_id "MSTRG.30016.3"; exon_number "2";
chr11	StringTie	exon	33710196	33710344	1000	+	.	gene_id "MSTRG.30016"; transcript_id "MSTRG.30016.3"; exon_number "3";
chr11	StringTie	transcript	33709327	33717452	1000	+	.	gene_id "MSTRG.30016"; transcript_id "MSTRG.30016.4";
chr11	StringTie	exon	33709327	33709476	1000	+	.	gene_id "MSTRG.30016"; transcript_id "MSTRG.30016.4"; exon_number "1";
chr11	StringTie	exon	33709871	33710119	1000	+	.	gene_id "MSTRG.30016"; transcript_id "MSTRG.30016.4"; exon_number "2";
chr11	StringTie	exon	33710196	33710345	1000	+	.	gene_id "MSTRG.30016"; transcript_id "MSTRG.30016.4"; exon_number "3";
chr11	StringTie	exon	33717373	33717452	1000	+	.	gene_id "MSTRG.30016"; transcript_id "MSTRG.30016.4"; exon_number "4";
chr11	StringTie	transcript	33709605	33710338	1000	+	.	gene_id "MSTRG.30016"; transcript_id "MSTRG.30016.5";
chr11	StringTie	exon	33709605	33709651	1000	+	.	gene_id "MSTRG.30016"; transcript_id "MSTRG.30016.5"; exon_number "1";
chr11	StringTie	exon	33709682	33710108	1000	+	.	gene_id "MSTRG.30016"; transcript_id "MSTRG.30016.5"; exon_number "2";
chr11	StringTie	exon	33710138	33710338	1000	+	.	gene_id "MSTRG.30016"; transcript_id "MSTRG.30016.5"; exon_number "3";
chr11	StringTie	transcript	33709605	33710342	1000	+	.	gene_id "MSTRG.30016"; transcript_id "MSTRG.30016.6";
chr11	StringTie	exon	33709605	33709651	1000	+	.	gene_id "MSTRG.30016"; transcript_id "MSTRG.30016.6"; exon_number "1";
chr11	StringTie	exon	33709682	33710144	1000	+	.	gene_id "MSTRG.30016"; transcript_id "MSTRG.30016.6"; exon_number "2";
chr11	StringTie	exon	33710171	33710342	1000	+	.	gene_id "MSTRG.30016"; transcript_id "MSTRG.30016.6"; exon_number "3";
chr11	StringTie	transcript	33710009	33710342	1000	+	.	gene_id "MSTRG.30016"; transcript_id "MSTRG.30016.7";
chr11	StringTie	exon	33710009	33710108	1000	+	.	gene_id "MSTRG.30016"; transcript_id "MSTRG.30016.7"; exon_number "1";
chr11	StringTie	exon	33710145	33710342	1000	+	.	gene_id "MSTRG.30016"; transcript_id "MSTRG.30016.7"; exon_number "2";
chr11	StringTie	transcript	33710018	33710344	1000	+	.	gene_id "MSTRG.30016"; transcript_id "MSTRG.30016.8";
chr11	StringTie	exon	33710018	33710117	1000	+	.	gene_id "MSTRG.30016"; transcript_id "MSTRG.30016.8"; exon_number "1";
chr11	StringTie	exon	33710145	33710344	1000	+	.	gene_id "MSTRG.30016"; transcript_id "MSTRG.30016.8"; exon_number "2";
chr11	StringTie	transcript	33710041	33710344	1000	+	.	gene_id "MSTRG.30016"; transcript_id "MSTRG.30016.9";
chr11	StringTie	exon	33710041	33710137	1000	+	.	gene_id "MSTRG.30016"; transcript_id "MSTRG.30016.9"; exon_number "1";
chr11	StringTie	exon	33710177	33710344	1000	+	.	gene_id "MSTRG.30016"; transcript_id "MSTRG.30016.9"; exon_number "2";
chr11	StringTie	transcript	33774705	33775670	1000	+	.	gene_id "MSTRG.30017"; transcript_id "ENST00000530352"; gene_name "FBXO3-AS1"; ref_gene_id "ENSG00000254508";
chr11	StringTie	exon	33774705	33774751	1000	+	.	gene_id "MSTRG.30017"; transcript_id "ENST00000530352"; exon_number "1"; gene_name "FBXO3-AS1"; ref_gene_id "ENSG00000254508";
chr11	StringTie	exon	33775254	33775363	1000	+	.	gene_id "MSTRG.30017"; transcript_id "ENST00000530352"; exon_number "2"; gene_name "FBXO3-AS1"; ref_gene_id "ENSG00000254508";
chr11	StringTie	exon	33775452	33775670	1000	+	.	gene_id "MSTRG.30017"; transcript_id "ENST00000530352"; exon_number "3"; gene_name "FBXO3-AS1"; ref_gene_id "ENSG00000254508";
chr11	StringTie	transcript	33774699	33775670	1000	+	.	gene_id "MSTRG.30017"; transcript_id "ENST00000533046"; gene_name "FBXO3-AS1"; ref_gene_id "ENSG00000254508";
chr11	StringTie	exon	33774699	33774751	1000	+	.	gene_id "MSTRG.30017"; transcript_id "ENST00000533046"; exon_number "1"; gene_name "FBXO3-AS1"; ref_gene_id "ENSG00000254508";
chr11	StringTie	exon	33775254	33775363	1000	+	.	gene_id "MSTRG.30017"; transcript_id "ENST00000533046"; exon_number "2"; gene_name "FBXO3-AS1"; ref_gene_id "ENSG00000254508";
chr11	StringTie	exon	33775448	33775670	1000	+	.	gene_id "MSTRG.30017"; transcript_id "ENST00000533046"; exon_number "3"; gene_name "FBXO3-AS1"; ref_gene_id "ENSG00000254508";
chr11	StringTie	transcript	35432425	35525735	1000	-	.	gene_id "MSTRG.30018"; transcript_id "ENST00000527605"; gene_name "PAMR1"; ref_gene_id "ENSG00000149090";
chr11	StringTie	exon	35432425	35432892	1000	-	.	gene_id "MSTRG.30018"; transcript_id "ENST00000527605"; exon_number "1"; gene_name "PAMR1"; ref_gene_id "ENSG00000149090";
chr11	StringTie	exon	35434512	35434804	1000	-	.	gene_id "MSTRG.30018"; transcript_id "ENST00000527605"; exon_number "2"; gene_name "PAMR1"; ref_gene_id "ENSG00000149090";
chr11	StringTie	exon	35435903	35436135	1000	-	.	gene_id "MSTRG.30018"; transcript_id "ENST00000527605"; exon_number "3"; gene_name "PAMR1"; ref_gene_id "ENSG00000149090";
chr11	StringTie	exon	35439627	35439693	1000	-	.	gene_id "MSTRG.30018"; transcript_id "ENST00000527605"; exon_number "4"; gene_name "PAMR1"; ref_gene_id "ENSG00000149090";
chr11	StringTie	exon	35441481	35441693	1000	-	.	gene_id "MSTRG.30018"; transcript_id "ENST00000527605"; exon_number "5"; gene_name "PAMR1"; ref_gene_id "ENSG00000149090";
chr11	StringTie	exon	35451888	35451938	1000	-	.	gene_id "MSTRG.30018"; transcript_id "ENST00000527605"; exon_number "6"; gene_name "PAMR1"; ref_gene_id "ENSG00000149090";
chr11	StringTie	exon	35468001	35468108	1000	-	.	gene_id "MSTRG.30018"; transcript_id "ENST00000527605"; exon_number "7"; gene_name "PAMR1"; ref_gene_id "ENSG00000149090";
chr11	StringTie	exon	35470601	35470818	1000	-	.	gene_id "MSTRG.30018"; transcript_id "ENST00000527605"; exon_number "8"; gene_name "PAMR1"; ref_gene_id "ENSG00000149090";
chr11	StringTie	exon	35474630	35474744	1000	-	.	gene_id "MSTRG.30018"; transcript_id "ENST00000527605"; exon_number "9"; gene_name "PAMR1"; ref_gene_id "ENSG00000149090";
chr11	StringTie	exon	35492045	35492173	1000	-	.	gene_id "MSTRG.30018"; transcript_id "ENST00000527605"; exon_number "10"; gene_name "PAMR1"; ref_gene_id "ENSG00000149090";
chr11	StringTie	exon	35494096	35494272	1000	-	.	gene_id "MSTRG.30018"; transcript_id "ENST00000527605"; exon_number "11"; gene_name "PAMR1"; ref_gene_id "ENSG00000149090";
chr11	StringTie	exon	35513371	35513477	1000	-	.	gene_id "MSTRG.30018"; transcript_id "ENST00000527605"; exon_number "12"; gene_name "PAMR1"; ref_gene_id "ENSG00000149090";
chr11	StringTie	exon	35525513	35525735	1000	-	.	gene_id "MSTRG.30018"; transcript_id "ENST00000527605"; exon_number "13"; gene_name "PAMR1"; ref_gene_id "ENSG00000149090";
chr11	StringTie	transcript	35441648	35525603	1000	-	.	gene_id "MSTRG.30018"; transcript_id "ENST00000529303"; gene_name "PAMR1"; ref_gene_id "ENSG00000149090";
chr11	StringTie	exon	35441648	35441693	1000	-	.	gene_id "MSTRG.30018"; transcript_id "ENST00000529303"; exon_number "1"; gene_name "PAMR1"; ref_gene_id "ENSG00000149090";
chr11	StringTie	exon	35468001	35468108	1000	-	.	gene_id "MSTRG.30018"; transcript_id "ENST00000529303"; exon_number "2"; gene_name "PAMR1"; ref_gene_id "ENSG00000149090";
chr11	StringTie	exon	35492045	35492173	1000	-	.	gene_id "MSTRG.30018"; transcript_id "ENST00000529303"; exon_number "3"; gene_name "PAMR1"; ref_gene_id "ENSG00000149090";
chr11	StringTie	exon	35494096	35494272	1000	-	.	gene_id "MSTRG.30018"; transcript_id "ENST00000529303"; exon_number "4"; gene_name "PAMR1"; ref_gene_id "ENSG00000149090";
chr11	StringTie	exon	35525513	35525603	1000	-	.	gene_id "MSTRG.30018"; transcript_id "ENST00000529303"; exon_number "5"; gene_name "PAMR1"; ref_gene_id "ENSG00000149090";
chr11	StringTie	transcript	35434568	35436225	1000	-	.	gene_id "MSTRG.30018"; transcript_id "ENST00000531219"; gene_name "PAMR1"; ref_gene_id "ENSG00000149090";
chr11	StringTie	exon	35434568	35434804	1000	-	.	gene_id "MSTRG.30018"; transcript_id "ENST00000531219"; exon_number "1"; gene_name "PAMR1"; ref_gene_id "ENSG00000149090";
chr11	StringTie	exon	35435903	35436225	1000	-	.	gene_id "MSTRG.30018"; transcript_id "ENST00000531219"; exon_number "2"; gene_name "PAMR1"; ref_gene_id "ENSG00000149090";
chr11	StringTie	transcript	35451888	35525597	1000	-	.	gene_id "MSTRG.30018"; transcript_id "ENST00000534803"; gene_name "PAMR1"; ref_gene_id "ENSG00000149090";
chr11	StringTie	exon	35451888	35451938	1000	-	.	gene_id "MSTRG.30018"; transcript_id "ENST00000534803"; exon_number "1"; gene_name "PAMR1"; ref_gene_id "ENSG00000149090";
chr11	StringTie	exon	35453365	35453433	1000	-	.	gene_id "MSTRG.30018"; transcript_id "ENST00000534803"; exon_number "2"; gene_name "PAMR1"; ref_gene_id "ENSG00000149090";
chr11	StringTie	exon	35468001	35468108	1000	-	.	gene_id "MSTRG.30018"; transcript_id "ENST00000534803"; exon_number "3"; gene_name "PAMR1"; ref_gene_id "ENSG00000149090";
chr11	StringTie	exon	35470601	35470818	1000	-	.	gene_id "MSTRG.30018"; transcript_id "ENST00000534803"; exon_number "4"; gene_name "PAMR1"; ref_gene_id "ENSG00000149090";
chr11	StringTie	exon	35474630	35474744	1000	-	.	gene_id "MSTRG.30018"; transcript_id "ENST00000534803"; exon_number "5"; gene_name "PAMR1"; ref_gene_id "ENSG00000149090";
chr11	StringTie	exon	35492045	35492173	1000	-	.	gene_id "MSTRG.30018"; transcript_id "ENST00000534803"; exon_number "6"; gene_name "PAMR1"; ref_gene_id "ENSG00000149090";
chr11	StringTie	exon	35494096	35494272	1000	-	.	gene_id "MSTRG.30018"; transcript_id "ENST00000534803"; exon_number "7"; gene_name "PAMR1"; ref_gene_id "ENSG00000149090";
chr11	StringTie	exon	35525513	35525597	1000	-	.	gene_id "MSTRG.30018"; transcript_id "ENST00000534803"; exon_number "8"; gene_name "PAMR1"; ref_gene_id "ENSG00000149090";
chr11	StringTie	transcript	35431833	35494274	1000	-	.	gene_id "MSTRG.30018"; transcript_id "ENST00000611014"; gene_name "PAMR1"; ref_gene_id "ENSG00000149090";
chr11	StringTie	exon	35431833	35432892	1000	-	.	gene_id "MSTRG.30018"; transcript_id "ENST00000611014"; exon_number "1"; gene_name "PAMR1"; ref_gene_id "ENSG00000149090";
chr11	StringTie	exon	35434512	35434804	1000	-	.	gene_id "MSTRG.30018"; transcript_id "ENST00000611014"; exon_number "2"; gene_name "PAMR1"; ref_gene_id "ENSG00000149090";
chr11	StringTie	exon	35435903	35436135	1000	-	.	gene_id "MSTRG.30018"; transcript_id "ENST00000611014"; exon_number "3"; gene_name "PAMR1"; ref_gene_id "ENSG00000149090";
chr11	StringTie	exon	35439627	35439693	1000	-	.	gene_id "MSTRG.30018"; transcript_id "ENST00000611014"; exon_number "4"; gene_name "PAMR1"; ref_gene_id "ENSG00000149090";
chr11	StringTie	exon	35441481	35441693	1000	-	.	gene_id "MSTRG.30018"; transcript_id "ENST00000611014"; exon_number "5"; gene_name "PAMR1"; ref_gene_id "ENSG00000149090";
chr11	StringTie	exon	35468001	35468108	1000	-	.	gene_id "MSTRG.30018"; transcript_id "ENST00000611014"; exon_number "6"; gene_name "PAMR1"; ref_gene_id "ENSG00000149090";
chr11	StringTie	exon	35470601	35470818	1000	-	.	gene_id "MSTRG.30018"; transcript_id "ENST00000611014"; exon_number "7"; gene_name "PAMR1"; ref_gene_id "ENSG00000149090";
chr11	StringTie	exon	35474630	35474744	1000	-	.	gene_id "MSTRG.30018"; transcript_id "ENST00000611014"; exon_number "8"; gene_name "PAMR1"; ref_gene_id "ENSG00000149090";
chr11	StringTie	exon	35492045	35492173	1000	-	.	gene_id "MSTRG.30018"; transcript_id "ENST00000611014"; exon_number "9"; gene_name "PAMR1"; ref_gene_id "ENSG00000149090";
chr11	StringTie	exon	35494096	35494274	1000	-	.	gene_id "MSTRG.30018"; transcript_id "ENST00000611014"; exon_number "10"; gene_name "PAMR1"; ref_gene_id "ENSG00000149090";
chr11	StringTie	transcript	35431831	35526031	1000	-	.	gene_id "MSTRG.30018"; transcript_id "ENST00000615849"; gene_name "PAMR1"; ref_gene_id "ENSG00000149090";
chr11	StringTie	exon	35431831	35432892	1000	-	.	gene_id "MSTRG.30018"; transcript_id "ENST00000615849"; exon_number "1"; gene_name "PAMR1"; ref_gene_id "ENSG00000149090";
chr11	StringTie	exon	35434512	35434804	1000	-	.	gene_id "MSTRG.30018"; transcript_id "ENST00000615849"; exon_number "2"; gene_name "PAMR1"; ref_gene_id "ENSG00000149090";
chr11	StringTie	exon	35435903	35436135	1000	-	.	gene_id "MSTRG.30018"; transcript_id "ENST00000615849"; exon_number "3"; gene_name "PAMR1"; ref_gene_id "ENSG00000149090";
chr11	StringTie	exon	35439627	35439693	1000	-	.	gene_id "MSTRG.30018"; transcript_id "ENST00000615849"; exon_number "4"; gene_name "PAMR1"; ref_gene_id "ENSG00000149090";
chr11	StringTie	exon	35441481	35441693	1000	-	.	gene_id "MSTRG.30018"; transcript_id "ENST00000615849"; exon_number "5"; gene_name "PAMR1"; ref_gene_id "ENSG00000149090";
chr11	StringTie	exon	35468001	35468108	1000	-	.	gene_id "MSTRG.30018"; transcript_id "ENST00000615849"; exon_number "6"; gene_name "PAMR1"; ref_gene_id "ENSG00000149090";
chr11	StringTie	exon	35492045	35492173	1000	-	.	gene_id "MSTRG.30018"; transcript_id "ENST00000615849"; exon_number "7"; gene_name "PAMR1"; ref_gene_id "ENSG00000149090";
chr11	StringTie	exon	35494096	35494272	1000	-	.	gene_id "MSTRG.30018"; transcript_id "ENST00000615849"; exon_number "8"; gene_name "PAMR1"; ref_gene_id "ENSG00000149090";
chr11	StringTie	exon	35525513	35526031	1000	-	.	gene_id "MSTRG.30018"; transcript_id "ENST00000615849"; exon_number "9"; gene_name "PAMR1"; ref_gene_id "ENSG00000149090";
chr11	StringTie	transcript	35431823	35526031	1000	-	.	gene_id "MSTRG.30018"; transcript_id "ENST00000619888"; gene_name "PAMR1"; ref_gene_id "ENSG00000149090";
chr11	StringTie	exon	35431823	35432892	1000	-	.	gene_id "MSTRG.30018"; transcript_id "ENST00000619888"; exon_number "1"; gene_name "PAMR1"; ref_gene_id "ENSG00000149090";
chr11	StringTie	exon	35434512	35434804	1000	-	.	gene_id "MSTRG.30018"; transcript_id "ENST00000619888"; exon_number "2"; gene_name "PAMR1"; ref_gene_id "ENSG00000149090";
chr11	StringTie	exon	35435903	35436135	1000	-	.	gene_id "MSTRG.30018"; transcript_id "ENST00000619888"; exon_number "3"; gene_name "PAMR1"; ref_gene_id "ENSG00000149090";
chr11	StringTie	exon	35439627	35439693	1000	-	.	gene_id "MSTRG.30018"; transcript_id "ENST00000619888"; exon_number "4"; gene_name "PAMR1"; ref_gene_id "ENSG00000149090";
chr11	StringTie	exon	35441481	35441693	1000	-	.	gene_id "MSTRG.30018"; transcript_id "ENST00000619888"; exon_number "5"; gene_name "PAMR1"; ref_gene_id "ENSG00000149090";
chr11	StringTie	exon	35468001	35468108	1000	-	.	gene_id "MSTRG.30018"; transcript_id "ENST00000619888"; exon_number "6"; gene_name "PAMR1"; ref_gene_id "ENSG00000149090";
chr11	StringTie	exon	35470601	35470818	1000	-	.	gene_id "MSTRG.30018"; transcript_id "ENST00000619888"; exon_number "7"; gene_name "PAMR1"; ref_gene_id "ENSG00000149090";
chr11	StringTie	exon	35474630	35474744	1000	-	.	gene_id "MSTRG.30018"; transcript_id "ENST00000619888"; exon_number "8"; gene_name "PAMR1"; ref_gene_id "ENSG00000149090";
chr11	StringTie	exon	35492045	35492173	1000	-	.	gene_id "MSTRG.30018"; transcript_id "ENST00000619888"; exon_number "9"; gene_name "PAMR1"; ref_gene_id "ENSG00000149090";
chr11	StringTie	exon	35494096	35494272	1000	-	.	gene_id "MSTRG.30018"; transcript_id "ENST00000619888"; exon_number "10"; gene_name "PAMR1"; ref_gene_id "ENSG00000149090";
chr11	StringTie	exon	35525513	35526031	1000	-	.	gene_id "MSTRG.30018"; transcript_id "ENST00000619888"; exon_number "11"; gene_name "PAMR1"; ref_gene_id "ENSG00000149090";
chr11	StringTie	transcript	35432113	35530300	1000	-	.	gene_id "MSTRG.30018"; transcript_id "ENST00000621476"; gene_name "PAMR1"; ref_gene_id "ENSG00000149090";
chr11	StringTie	exon	35432113	35432892	1000	-	.	gene_id "MSTRG.30018"; transcript_id "ENST00000621476"; exon_number "1"; gene_name "PAMR1"; ref_gene_id "ENSG00000149090";
chr11	StringTie	exon	35434512	35434804	1000	-	.	gene_id "MSTRG.30018"; transcript_id "ENST00000621476"; exon_number "2"; gene_name "PAMR1"; ref_gene_id "ENSG00000149090";
chr11	StringTie	exon	35435903	35436135	1000	-	.	gene_id "MSTRG.30018"; transcript_id "ENST00000621476"; exon_number "3"; gene_name "PAMR1"; ref_gene_id "ENSG00000149090";
chr11	StringTie	exon	35439627	35439693	1000	-	.	gene_id "MSTRG.30018"; transcript_id "ENST00000621476"; exon_number "4"; gene_name "PAMR1"; ref_gene_id "ENSG00000149090";
chr11	StringTie	exon	35441481	35441693	1000	-	.	gene_id "MSTRG.30018"; transcript_id "ENST00000621476"; exon_number "5"; gene_name "PAMR1"; ref_gene_id "ENSG00000149090";
chr11	StringTie	exon	35468001	35468108	1000	-	.	gene_id "MSTRG.30018"; transcript_id "ENST00000621476"; exon_number "6"; gene_name "PAMR1"; ref_gene_id "ENSG00000149090";
chr11	StringTie	exon	35470601	35470818	1000	-	.	gene_id "MSTRG.30018"; transcript_id "ENST00000621476"; exon_number "7"; gene_name "PAMR1"; ref_gene_id "ENSG00000149090";
chr11	StringTie	exon	35474630	35474744	1000	-	.	gene_id "MSTRG.30018"; transcript_id "ENST00000621476"; exon_number "8"; gene_name "PAMR1"; ref_gene_id "ENSG00000149090";
chr11	StringTie	exon	35492045	35492173	1000	-	.	gene_id "MSTRG.30018"; transcript_id "ENST00000621476"; exon_number "9"; gene_name "PAMR1"; ref_gene_id "ENSG00000149090";
chr11	StringTie	exon	35494096	35494272	1000	-	.	gene_id "MSTRG.30018"; transcript_id "ENST00000621476"; exon_number "10"; gene_name "PAMR1"; ref_gene_id "ENSG00000149090";
chr11	StringTie	exon	35513371	35513477	1000	-	.	gene_id "MSTRG.30018"; transcript_id "ENST00000621476"; exon_number "11"; gene_name "PAMR1"; ref_gene_id "ENSG00000149090";
chr11	StringTie	exon	35528952	35528979	1000	-	.	gene_id "MSTRG.30018"; transcript_id "ENST00000621476"; exon_number "12"; gene_name "PAMR1"; ref_gene_id "ENSG00000149090";
chr11	StringTie	exon	35529927	35530300	1000	-	.	gene_id "MSTRG.30018"; transcript_id "ENST00000621476"; exon_number "13"; gene_name "PAMR1"; ref_gene_id "ENSG00000149090";
chr11	StringTie	transcript	35431823	35525623	1000	-	.	gene_id "MSTRG.30018"; transcript_id "ENST00000622144"; gene_name "PAMR1"; ref_gene_id "ENSG00000149090";
chr11	StringTie	exon	35431823	35432892	1000	-	.	gene_id "MSTRG.30018"; transcript_id "ENST00000622144"; exon_number "1"; gene_name "PAMR1"; ref_gene_id "ENSG00000149090";
chr11	StringTie	exon	35434512	35434804	1000	-	.	gene_id "MSTRG.30018"; transcript_id "ENST00000622144"; exon_number "2"; gene_name "PAMR1"; ref_gene_id "ENSG00000149090";
chr11	StringTie	exon	35435903	35436135	1000	-	.	gene_id "MSTRG.30018"; transcript_id "ENST00000622144"; exon_number "3"; gene_name "PAMR1"; ref_gene_id "ENSG00000149090";
chr11	StringTie	exon	35439627	35439693	1000	-	.	gene_id "MSTRG.30018"; transcript_id "ENST00000622144"; exon_number "4"; gene_name "PAMR1"; ref_gene_id "ENSG00000149090";
chr11	StringTie	exon	35441481	35441693	1000	-	.	gene_id "MSTRG.30018"; transcript_id "ENST00000622144"; exon_number "5"; gene_name "PAMR1"; ref_gene_id "ENSG00000149090";
chr11	StringTie	exon	35451888	35451938	1000	-	.	gene_id "MSTRG.30018"; transcript_id "ENST00000622144"; exon_number "6"; gene_name "PAMR1"; ref_gene_id "ENSG00000149090";
chr11	StringTie	exon	35468001	35468108	1000	-	.	gene_id "MSTRG.30018"; transcript_id "ENST00000622144"; exon_number "7"; gene_name "PAMR1"; ref_gene_id "ENSG00000149090";
chr11	StringTie	exon	35470601	35470818	1000	-	.	gene_id "MSTRG.30018"; transcript_id "ENST00000622144"; exon_number "8"; gene_name "PAMR1"; ref_gene_id "ENSG00000149090";
chr11	StringTie	exon	35474630	35474744	1000	-	.	gene_id "MSTRG.30018"; transcript_id "ENST00000622144"; exon_number "9"; gene_name "PAMR1"; ref_gene_id "ENSG00000149090";
chr11	StringTie	exon	35492045	35492173	1000	-	.	gene_id "MSTRG.30018"; transcript_id "ENST00000622144"; exon_number "10"; gene_name "PAMR1"; ref_gene_id "ENSG00000149090";
chr11	StringTie	exon	35494096	35494272	1000	-	.	gene_id "MSTRG.30018"; transcript_id "ENST00000622144"; exon_number "11"; gene_name "PAMR1"; ref_gene_id "ENSG00000149090";
chr11	StringTie	exon	35525513	35525623	1000	-	.	gene_id "MSTRG.30018"; transcript_id "ENST00000622144"; exon_number "12"; gene_name "PAMR1"; ref_gene_id "ENSG00000149090";
chr11	StringTie	transcript	35428171	35526507	1000	-	.	gene_id "MSTRG.30018"; transcript_id "MSTRG.30018.1";
chr11	StringTie	exon	35428171	35428538	1000	-	.	gene_id "MSTRG.30018"; transcript_id "MSTRG.30018.1"; exon_number "1";
chr11	StringTie	exon	35432207	35432892	1000	-	.	gene_id "MSTRG.30018"; transcript_id "MSTRG.30018.1"; exon_number "2";
chr11	StringTie	exon	35434512	35434804	1000	-	.	gene_id "MSTRG.30018"; transcript_id "MSTRG.30018.1"; exon_number "3";
chr11	StringTie	exon	35435903	35436135	1000	-	.	gene_id "MSTRG.30018"; transcript_id "MSTRG.30018.1"; exon_number "4";
chr11	StringTie	exon	35439627	35439693	1000	-	.	gene_id "MSTRG.30018"; transcript_id "MSTRG.30018.1"; exon_number "5";
chr11	StringTie	exon	35441481	35441693	1000	-	.	gene_id "MSTRG.30018"; transcript_id "MSTRG.30018.1"; exon_number "6";
chr11	StringTie	exon	35451888	35451938	1000	-	.	gene_id "MSTRG.30018"; transcript_id "MSTRG.30018.1"; exon_number "7";
chr11	StringTie	exon	35468001	35468108	1000	-	.	gene_id "MSTRG.30018"; transcript_id "MSTRG.30018.1"; exon_number "8";
chr11	StringTie	exon	35470601	35470818	1000	-	.	gene_id "MSTRG.30018"; transcript_id "MSTRG.30018.1"; exon_number "9";
chr11	StringTie	exon	35474630	35474744	1000	-	.	gene_id "MSTRG.30018"; transcript_id "MSTRG.30018.1"; exon_number "10";
chr11	StringTie	exon	35492045	35492173	1000	-	.	gene_id "MSTRG.30018"; transcript_id "MSTRG.30018.1"; exon_number "11";
chr11	StringTie	exon	35494096	35494272	1000	-	.	gene_id "MSTRG.30018"; transcript_id "MSTRG.30018.1"; exon_number "12";
chr11	StringTie	exon	35513371	35513477	1000	-	.	gene_id "MSTRG.30018"; transcript_id "MSTRG.30018.1"; exon_number "13";
chr11	StringTie	exon	35525513	35526507	1000	-	.	gene_id "MSTRG.30018"; transcript_id "MSTRG.30018.1"; exon_number "14";
chr11	StringTie	transcript	35431772	35453382	1000	-	.	gene_id "MSTRG.30018"; transcript_id "MSTRG.30018.10";
chr11	StringTie	exon	35431772	35432892	1000	-	.	gene_id "MSTRG.30018"; transcript_id "MSTRG.30018.10"; exon_number "1";
chr11	StringTie	exon	35433667	35433791	1000	-	.	gene_id "MSTRG.30018"; transcript_id "MSTRG.30018.10"; exon_number "2";
chr11	StringTie	exon	35434512	35434804	1000	-	.	gene_id "MSTRG.30018"; transcript_id "MSTRG.30018.10"; exon_number "3";
chr11	StringTie	exon	35435903	35436135	1000	-	.	gene_id "MSTRG.30018"; transcript_id "MSTRG.30018.10"; exon_number "4";
chr11	StringTie	exon	35439627	35439693	1000	-	.	gene_id "MSTRG.30018"; transcript_id "MSTRG.30018.10"; exon_number "5";
chr11	StringTie	exon	35441481	35441693	1000	-	.	gene_id "MSTRG.30018"; transcript_id "MSTRG.30018.10"; exon_number "6";
chr11	StringTie	exon	35451888	35452026	1000	-	.	gene_id "MSTRG.30018"; transcript_id "MSTRG.30018.10"; exon_number "7";
chr11	StringTie	exon	35453365	35453382	1000	-	.	gene_id "MSTRG.30018"; transcript_id "MSTRG.30018.10"; exon_number "8";
chr11	StringTie	transcript	35431780	35530279	1000	-	.	gene_id "MSTRG.30018"; transcript_id "MSTRG.30018.11";
chr11	StringTie	exon	35431780	35432892	1000	-	.	gene_id "MSTRG.30018"; transcript_id "MSTRG.30018.11"; exon_number "1";
chr11	StringTie	exon	35434512	35434804	1000	-	.	gene_id "MSTRG.30018"; transcript_id "MSTRG.30018.11"; exon_number "2";
chr11	StringTie	exon	35435903	35436135	1000	-	.	gene_id "MSTRG.30018"; transcript_id "MSTRG.30018.11"; exon_number "3";
chr11	StringTie	exon	35439627	35439693	1000	-	.	gene_id "MSTRG.30018"; transcript_id "MSTRG.30018.11"; exon_number "4";
chr11	StringTie	exon	35441481	35441693	1000	-	.	gene_id "MSTRG.30018"; transcript_id "MSTRG.30018.11"; exon_number "5";
chr11	StringTie	exon	35451888	35451938	1000	-	.	gene_id "MSTRG.30018"; transcript_id "MSTRG.30018.11"; exon_number "6";
chr11	StringTie	exon	35468001	35468108	1000	-	.	gene_id "MSTRG.30018"; transcript_id "MSTRG.30018.11"; exon_number "7";
chr11	StringTie	exon	35470601	35470818	1000	-	.	gene_id "MSTRG.30018"; transcript_id "MSTRG.30018.11"; exon_number "8";
chr11	StringTie	exon	35474630	35474744	1000	-	.	gene_id "MSTRG.30018"; transcript_id "MSTRG.30018.11"; exon_number "9";
chr11	StringTie	exon	35492045	35492173	1000	-	.	gene_id "MSTRG.30018"; transcript_id "MSTRG.30018.11"; exon_number "10";
chr11	StringTie	exon	35494096	35494272	1000	-	.	gene_id "MSTRG.30018"; transcript_id "MSTRG.30018.11"; exon_number "11";
chr11	StringTie	exon	35513371	35513477	1000	-	.	gene_id "MSTRG.30018"; transcript_id "MSTRG.30018.11"; exon_number "12";
chr11	StringTie	exon	35528952	35528979	1000	-	.	gene_id "MSTRG.30018"; transcript_id "MSTRG.30018.11"; exon_number "13";
chr11	StringTie	exon	35529927	35530279	1000	-	.	gene_id "MSTRG.30018"; transcript_id "MSTRG.30018.11"; exon_number "14";
chr11	StringTie	transcript	35431781	35526063	1000	-	.	gene_id "MSTRG.30018"; transcript_id "MSTRG.30018.12";
chr11	StringTie	exon	35431781	35432892	1000	-	.	gene_id "MSTRG.30018"; transcript_id "MSTRG.30018.12"; exon_number "1";
chr11	StringTie	exon	35433667	35433791	1000	-	.	gene_id "MSTRG.30018"; transcript_id "MSTRG.30018.12"; exon_number "2";
chr11	StringTie	exon	35434512	35434804	1000	-	.	gene_id "MSTRG.30018"; transcript_id "MSTRG.30018.12"; exon_number "3";
chr11	StringTie	exon	35435903	35436135	1000	-	.	gene_id "MSTRG.30018"; transcript_id "MSTRG.30018.12"; exon_number "4";
chr11	StringTie	exon	35439627	35439693	1000	-	.	gene_id "MSTRG.30018"; transcript_id "MSTRG.30018.12"; exon_number "5";
chr11	StringTie	exon	35441481	35441693	1000	-	.	gene_id "MSTRG.30018"; transcript_id "MSTRG.30018.12"; exon_number "6";
chr11	StringTie	exon	35468001	35468108	1000	-	.	gene_id "MSTRG.30018"; transcript_id "MSTRG.30018.12"; exon_number "7";
chr11	StringTie	exon	35470601	35470818	1000	-	.	gene_id "MSTRG.30018"; transcript_id "MSTRG.30018.12"; exon_number "8";
chr11	StringTie	exon	35474630	35474744	1000	-	.	gene_id "MSTRG.30018"; transcript_id "MSTRG.30018.12"; exon_number "9";
chr11	StringTie	exon	35492045	35492173	1000	-	.	gene_id "MSTRG.30018"; transcript_id "MSTRG.30018.12"; exon_number "10";
chr11	StringTie	exon	35494096	35494272	1000	-	.	gene_id "MSTRG.30018"; transcript_id "MSTRG.30018.12"; exon_number "11";
chr11	StringTie	exon	35525513	35526063	1000	-	.	gene_id "MSTRG.30018"; transcript_id "MSTRG.30018.12"; exon_number "12";
chr11	StringTie	transcript	35431782	35526046	1000	-	.	gene_id "MSTRG.30018"; transcript_id "MSTRG.30018.13";
chr11	StringTie	exon	35431782	35432892	1000	-	.	gene_id "MSTRG.30018"; transcript_id "MSTRG.30018.13"; exon_number "1";
chr11	StringTie	exon	35434512	35434804	1000	-	.	gene_id "MSTRG.30018"; transcript_id "MSTRG.30018.13"; exon_number "2";
chr11	StringTie	exon	35435903	35436135	1000	-	.	gene_id "MSTRG.30018"; transcript_id "MSTRG.30018.13"; exon_number "3";
chr11	StringTie	exon	35439627	35439693	1000	-	.	gene_id "MSTRG.30018"; transcript_id "MSTRG.30018.13"; exon_number "4";
chr11	StringTie	exon	35441481	35441693	1000	-	.	gene_id "MSTRG.30018"; transcript_id "MSTRG.30018.13"; exon_number "5";
chr11	StringTie	exon	35468001	35468108	1000	-	.	gene_id "MSTRG.30018"; transcript_id "MSTRG.30018.13"; exon_number "6";
chr11	StringTie	exon	35470601	35470818	1000	-	.	gene_id "MSTRG.30018"; transcript_id "MSTRG.30018.13"; exon_number "7";
chr11	StringTie	exon	35474630	35474744	1000	-	.	gene_id "MSTRG.30018"; transcript_id "MSTRG.30018.13"; exon_number "8";
chr11	StringTie	exon	35492045	35492173	1000	-	.	gene_id "MSTRG.30018"; transcript_id "MSTRG.30018.13"; exon_number "9";
chr11	StringTie	exon	35494096	35494272	1000	-	.	gene_id "MSTRG.30018"; transcript_id "MSTRG.30018.13"; exon_number "10";
chr11	StringTie	exon	35500245	35500413	1000	-	.	gene_id "MSTRG.30018"; transcript_id "MSTRG.30018.13"; exon_number "11";
chr11	StringTie	exon	35525513	35526046	1000	-	.	gene_id "MSTRG.30018"; transcript_id "MSTRG.30018.13"; exon_number "12";
chr11	StringTie	transcript	35431803	35526026	1000	-	.	gene_id "MSTRG.30018"; transcript_id "MSTRG.30018.14";
chr11	StringTie	exon	35431803	35432892	1000	-	.	gene_id "MSTRG.30018"; transcript_id "MSTRG.30018.14"; exon_number "1";
chr11	StringTie	exon	35434512	35434804	1000	-	.	gene_id "MSTRG.30018"; transcript_id "MSTRG.30018.14"; exon_number "2";
chr11	StringTie	exon	35435903	35436135	1000	-	.	gene_id "MSTRG.30018"; transcript_id "MSTRG.30018.14"; exon_number "3";
chr11	StringTie	exon	35439627	35439693	1000	-	.	gene_id "MSTRG.30018"; transcript_id "MSTRG.30018.14"; exon_number "4";
chr11	StringTie	exon	35441481	35441693	1000	-	.	gene_id "MSTRG.30018"; transcript_id "MSTRG.30018.14"; exon_number "5";
chr11	StringTie	exon	35451888	35451938	1000	-	.	gene_id "MSTRG.30018"; transcript_id "MSTRG.30018.14"; exon_number "6";
chr11	StringTie	exon	35453365	35453433	1000	-	.	gene_id "MSTRG.30018"; transcript_id "MSTRG.30018.14"; exon_number "7";
chr11	StringTie	exon	35467344	35467458	1000	-	.	gene_id "MSTRG.30018"; transcript_id "MSTRG.30018.14"; exon_number "8";
chr11	StringTie	exon	35468001	35468108	1000	-	.	gene_id "MSTRG.30018"; transcript_id "MSTRG.30018.14"; exon_number "9";
chr11	StringTie	exon	35470601	35470818	1000	-	.	gene_id "MSTRG.30018"; transcript_id "MSTRG.30018.14"; exon_number "10";
chr11	StringTie	exon	35474630	35474744	1000	-	.	gene_id "MSTRG.30018"; transcript_id "MSTRG.30018.14"; exon_number "11";
chr11	StringTie	exon	35492045	35492173	1000	-	.	gene_id "MSTRG.30018"; transcript_id "MSTRG.30018.14"; exon_number "12";
chr11	StringTie	exon	35494096	35494272	1000	-	.	gene_id "MSTRG.30018"; transcript_id "MSTRG.30018.14"; exon_number "13";
chr11	StringTie	exon	35513371	35513477	1000	-	.	gene_id "MSTRG.30018"; transcript_id "MSTRG.30018.14"; exon_number "14";
chr11	StringTie	exon	35525513	35526026	1000	-	.	gene_id "MSTRG.30018"; transcript_id "MSTRG.30018.14"; exon_number "15";
chr11	StringTie	transcript	35431821	35526507	1000	-	.	gene_id "MSTRG.30018"; transcript_id "MSTRG.30018.15";
chr11	StringTie	exon	35431821	35433791	1000	-	.	gene_id "MSTRG.30018"; transcript_id "MSTRG.30018.15"; exon_number "1";
chr11	StringTie	exon	35434512	35434804	1000	-	.	gene_id "MSTRG.30018"; transcript_id "MSTRG.30018.15"; exon_number "2";
chr11	StringTie	exon	35435903	35436135	1000	-	.	gene_id "MSTRG.30018"; transcript_id "MSTRG.30018.15"; exon_number "3";
chr11	StringTie	exon	35439627	35439693	1000	-	.	gene_id "MSTRG.30018"; transcript_id "MSTRG.30018.15"; exon_number "4";
chr11	StringTie	exon	35441481	35441693	1000	-	.	gene_id "MSTRG.30018"; transcript_id "MSTRG.30018.15"; exon_number "5";
chr11	StringTie	exon	35451888	35451938	1000	-	.	gene_id "MSTRG.30018"; transcript_id "MSTRG.30018.15"; exon_number "6";
chr11	StringTie	exon	35468001	35468108	1000	-	.	gene_id "MSTRG.30018"; transcript_id "MSTRG.30018.15"; exon_number "7";
chr11	StringTie	exon	35470601	35470818	1000	-	.	gene_id "MSTRG.30018"; transcript_id "MSTRG.30018.15"; exon_number "8";
chr11	StringTie	exon	35474630	35474744	1000	-	.	gene_id "MSTRG.30018"; transcript_id "MSTRG.30018.15"; exon_number "9";
chr11	StringTie	exon	35492045	35492173	1000	-	.	gene_id "MSTRG.30018"; transcript_id "MSTRG.30018.15"; exon_number "10";
chr11	StringTie	exon	35494096	35494272	1000	-	.	gene_id "MSTRG.30018"; transcript_id "MSTRG.30018.15"; exon_number "11";
chr11	StringTie	exon	35525513	35526507	1000	-	.	gene_id "MSTRG.30018"; transcript_id "MSTRG.30018.15"; exon_number "12";
chr11	StringTie	transcript	35431821	35526507	1000	-	.	gene_id "MSTRG.30018"; transcript_id "MSTRG.30018.16";
chr11	StringTie	exon	35431821	35432892	1000	-	.	gene_id "MSTRG.30018"; transcript_id "MSTRG.30018.16"; exon_number "1";
chr11	StringTie	exon	35433667	35433791	1000	-	.	gene_id "MSTRG.30018"; transcript_id "MSTRG.30018.16"; exon_number "2";
chr11	StringTie	exon	35434512	35434804	1000	-	.	gene_id "MSTRG.30018"; transcript_id "MSTRG.30018.16"; exon_number "3";
chr11	StringTie	exon	35435903	35436135	1000	-	.	gene_id "MSTRG.30018"; transcript_id "MSTRG.30018.16"; exon_number "4";
chr11	StringTie	exon	35439627	35439693	1000	-	.	gene_id "MSTRG.30018"; transcript_id "MSTRG.30018.16"; exon_number "5";
chr11	StringTie	exon	35441481	35441693	1000	-	.	gene_id "MSTRG.30018"; transcript_id "MSTRG.30018.16"; exon_number "6";
chr11	StringTie	exon	35451888	35451938	1000	-	.	gene_id "MSTRG.30018"; transcript_id "MSTRG.30018.16"; exon_number "7";
chr11	StringTie	exon	35468001	35468108	1000	-	.	gene_id "MSTRG.30018"; transcript_id "MSTRG.30018.16"; exon_number "8";
chr11	StringTie	exon	35470601	35470818	1000	-	.	gene_id "MSTRG.30018"; transcript_id "MSTRG.30018.16"; exon_number "9";
chr11	StringTie	exon	35474630	35474744	1000	-	.	gene_id "MSTRG.30018"; transcript_id "MSTRG.30018.16"; exon_number "10";
chr11	StringTie	exon	35492045	35492173	1000	-	.	gene_id "MSTRG.30018"; transcript_id "MSTRG.30018.16"; exon_number "11";
chr11	StringTie	exon	35494096	35494272	1000	-	.	gene_id "MSTRG.30018"; transcript_id "MSTRG.30018.16"; exon_number "12";
chr11	StringTie	exon	35525513	35526507	1000	-	.	gene_id "MSTRG.30018"; transcript_id "MSTRG.30018.16"; exon_number "13";
chr11	StringTie	transcript	35431823	35526074	1000	-	.	gene_id "MSTRG.30018"; transcript_id "MSTRG.30018.17";
chr11	StringTie	exon	35431823	35432892	1000	-	.	gene_id "MSTRG.30018"; transcript_id "MSTRG.30018.17"; exon_number "1";
chr11	StringTie	exon	35434512	35434804	1000	-	.	gene_id "MSTRG.30018"; transcript_id "MSTRG.30018.17"; exon_number "2";
chr11	StringTie	exon	35435903	35436135	1000	-	.	gene_id "MSTRG.30018"; transcript_id "MSTRG.30018.17"; exon_number "3";
chr11	StringTie	exon	35439627	35439693	1000	-	.	gene_id "MSTRG.30018"; transcript_id "MSTRG.30018.17"; exon_number "4";
chr11	StringTie	exon	35441481	35441693	1000	-	.	gene_id "MSTRG.30018"; transcript_id "MSTRG.30018.17"; exon_number "5";
chr11	StringTie	exon	35451888	35451938	1000	-	.	gene_id "MSTRG.30018"; transcript_id "MSTRG.30018.17"; exon_number "6";
chr11	StringTie	exon	35468001	35468108	1000	-	.	gene_id "MSTRG.30018"; transcript_id "MSTRG.30018.17"; exon_number "7";
chr11	StringTie	exon	35470601	35470818	1000	-	.	gene_id "MSTRG.30018"; transcript_id "MSTRG.30018.17"; exon_number "8";
chr11	StringTie	exon	35474630	35474744	1000	-	.	gene_id "MSTRG.30018"; transcript_id "MSTRG.30018.17"; exon_number "9";
chr11	StringTie	exon	35492045	35492173	1000	-	.	gene_id "MSTRG.30018"; transcript_id "MSTRG.30018.17"; exon_number "10";
chr11	StringTie	exon	35494096	35494272	1000	-	.	gene_id "MSTRG.30018"; transcript_id "MSTRG.30018.17"; exon_number "11";
chr11	StringTie	exon	35518431	35518528	1000	-	.	gene_id "MSTRG.30018"; transcript_id "MSTRG.30018.17"; exon_number "12";
chr11	StringTie	exon	35525513	35526074	1000	-	.	gene_id "MSTRG.30018"; transcript_id "MSTRG.30018.17"; exon_number "13";
chr11	StringTie	transcript	35431823	35526075	1000	-	.	gene_id "MSTRG.30018"; transcript_id "MSTRG.30018.18";
chr11	StringTie	exon	35431823	35432892	1000	-	.	gene_id "MSTRG.30018"; transcript_id "MSTRG.30018.18"; exon_number "1";
chr11	StringTie	exon	35434512	35434804	1000	-	.	gene_id "MSTRG.30018"; transcript_id "MSTRG.30018.18"; exon_number "2";
chr11	StringTie	exon	35435903	35436135	1000	-	.	gene_id "MSTRG.30018"; transcript_id "MSTRG.30018.18"; exon_number "3";
chr11	StringTie	exon	35439627	35439693	1000	-	.	gene_id "MSTRG.30018"; transcript_id "MSTRG.30018.18"; exon_number "4";
chr11	StringTie	exon	35441481	35441693	1000	-	.	gene_id "MSTRG.30018"; transcript_id "MSTRG.30018.18"; exon_number "5";
chr11	StringTie	exon	35468001	35468108	1000	-	.	gene_id "MSTRG.30018"; transcript_id "MSTRG.30018.18"; exon_number "6";
chr11	StringTie	exon	35470601	35470818	1000	-	.	gene_id "MSTRG.30018"; transcript_id "MSTRG.30018.18"; exon_number "7";
chr11	StringTie	exon	35474630	35474744	1000	-	.	gene_id "MSTRG.30018"; transcript_id "MSTRG.30018.18"; exon_number "8";
chr11	StringTie	exon	35492045	35492173	1000	-	.	gene_id "MSTRG.30018"; transcript_id "MSTRG.30018.18"; exon_number "9";
chr11	StringTie	exon	35494096	35494272	1000	-	.	gene_id "MSTRG.30018"; transcript_id "MSTRG.30018.18"; exon_number "10";
chr11	StringTie	exon	35513371	35513477	1000	-	.	gene_id "MSTRG.30018"; transcript_id "MSTRG.30018.18"; exon_number "11";
chr11	StringTie	exon	35516367	35516515	1000	-	.	gene_id "MSTRG.30018"; transcript_id "MSTRG.30018.18"; exon_number "12";
chr11	StringTie	exon	35525513	35526075	1000	-	.	gene_id "MSTRG.30018"; transcript_id "MSTRG.30018.18"; exon_number "13";
chr11	StringTie	transcript	35431823	35495067	1000	-	.	gene_id "MSTRG.30018"; transcript_id "MSTRG.30018.19";
chr11	StringTie	exon	35431823	35432892	1000	-	.	gene_id "MSTRG.30018"; transcript_id "MSTRG.30018.19"; exon_number "1";
chr11	StringTie	exon	35434512	35434804	1000	-	.	gene_id "MSTRG.30018"; transcript_id "MSTRG.30018.19"; exon_number "2";
chr11	StringTie	exon	35435903	35436135	1000	-	.	gene_id "MSTRG.30018"; transcript_id "MSTRG.30018.19"; exon_number "3";
chr11	StringTie	exon	35439627	35439693	1000	-	.	gene_id "MSTRG.30018"; transcript_id "MSTRG.30018.19"; exon_number "4";
chr11	StringTie	exon	35441481	35441693	1000	-	.	gene_id "MSTRG.30018"; transcript_id "MSTRG.30018.19"; exon_number "5";
chr11	StringTie	exon	35468001	35468108	1000	-	.	gene_id "MSTRG.30018"; transcript_id "MSTRG.30018.19"; exon_number "6";
chr11	StringTie	exon	35470601	35470818	1000	-	.	gene_id "MSTRG.30018"; transcript_id "MSTRG.30018.19"; exon_number "7";
chr11	StringTie	exon	35474630	35474744	1000	-	.	gene_id "MSTRG.30018"; transcript_id "MSTRG.30018.19"; exon_number "8";
chr11	StringTie	exon	35492045	35492173	1000	-	.	gene_id "MSTRG.30018"; transcript_id "MSTRG.30018.19"; exon_number "9";
chr11	StringTie	exon	35494096	35494272	1000	-	.	gene_id "MSTRG.30018"; transcript_id "MSTRG.30018.19"; exon_number "10";
chr11	StringTie	exon	35495053	35495067	1000	-	.	gene_id "MSTRG.30018"; transcript_id "MSTRG.30018.19"; exon_number "11";
chr11	StringTie	transcript	35431650	35526803	1000	-	.	gene_id "MSTRG.30018"; transcript_id "MSTRG.30018.2";
chr11	StringTie	exon	35431650	35432892	1000	-	.	gene_id "MSTRG.30018"; transcript_id "MSTRG.30018.2"; exon_number "1";
chr11	StringTie	exon	35434512	35434804	1000	-	.	gene_id "MSTRG.30018"; transcript_id "MSTRG.30018.2"; exon_number "2";
chr11	StringTie	exon	35435903	35436135	1000	-	.	gene_id "MSTRG.30018"; transcript_id "MSTRG.30018.2"; exon_number "3";
chr11	StringTie	exon	35439627	35439693	1000	-	.	gene_id "MSTRG.30018"; transcript_id "MSTRG.30018.2"; exon_number "4";
chr11	StringTie	exon	35441481	35441693	1000	-	.	gene_id "MSTRG.30018"; transcript_id "MSTRG.30018.2"; exon_number "5";
chr11	StringTie	exon	35468001	35468108	1000	-	.	gene_id "MSTRG.30018"; transcript_id "MSTRG.30018.2"; exon_number "6";
chr11	StringTie	exon	35470601	35470818	1000	-	.	gene_id "MSTRG.30018"; transcript_id "MSTRG.30018.2"; exon_number "7";
chr11	StringTie	exon	35474630	35474744	1000	-	.	gene_id "MSTRG.30018"; transcript_id "MSTRG.30018.2"; exon_number "8";
chr11	StringTie	exon	35492045	35492173	1000	-	.	gene_id "MSTRG.30018"; transcript_id "MSTRG.30018.2"; exon_number "9";
chr11	StringTie	exon	35494096	35494272	1000	-	.	gene_id "MSTRG.30018"; transcript_id "MSTRG.30018.2"; exon_number "10";
chr11	StringTie	exon	35513371	35513477	1000	-	.	gene_id "MSTRG.30018"; transcript_id "MSTRG.30018.2"; exon_number "11";
chr11	StringTie	exon	35525513	35526803	1000	-	.	gene_id "MSTRG.30018"; transcript_id "MSTRG.30018.2"; exon_number "12";
chr11	StringTie	transcript	35431823	35495259	1000	-	.	gene_id "MSTRG.30018"; transcript_id "MSTRG.30018.20";
chr11	StringTie	exon	35431823	35432892	1000	-	.	gene_id "MSTRG.30018"; transcript_id "MSTRG.30018.20"; exon_number "1";
chr11	StringTie	exon	35434512	35434804	1000	-	.	gene_id "MSTRG.30018"; transcript_id "MSTRG.30018.20"; exon_number "2";
chr11	StringTie	exon	35435904	35436135	1000	-	.	gene_id "MSTRG.30018"; transcript_id "MSTRG.30018.20"; exon_number "3";
chr11	StringTie	exon	35439627	35439693	1000	-	.	gene_id "MSTRG.30018"; transcript_id "MSTRG.30018.20"; exon_number "4";
chr11	StringTie	exon	35441481	35441693	1000	-	.	gene_id "MSTRG.30018"; transcript_id "MSTRG.30018.20"; exon_number "5";
chr11	StringTie	exon	35451888	35451938	1000	-	.	gene_id "MSTRG.30018"; transcript_id "MSTRG.30018.20"; exon_number "6";
chr11	StringTie	exon	35468001	35468108	1000	-	.	gene_id "MSTRG.30018"; transcript_id "MSTRG.30018.20"; exon_number "7";
chr11	StringTie	exon	35470601	35470818	1000	-	.	gene_id "MSTRG.30018"; transcript_id "MSTRG.30018.20"; exon_number "8";
chr11	StringTie	exon	35474630	35474744	1000	-	.	gene_id "MSTRG.30018"; transcript_id "MSTRG.30018.20"; exon_number "9";
chr11	StringTie	exon	35492045	35492173	1000	-	.	gene_id "MSTRG.30018"; transcript_id "MSTRG.30018.20"; exon_number "10";
chr11	StringTie	exon	35494096	35494272	1000	-	.	gene_id "MSTRG.30018"; transcript_id "MSTRG.30018.20"; exon_number "11";
chr11	StringTie	exon	35495237	35495259	1000	-	.	gene_id "MSTRG.30018"; transcript_id "MSTRG.30018.20"; exon_number "12";
chr11	StringTie	transcript	35431823	35518460	1000	-	.	gene_id "MSTRG.30018"; transcript_id "MSTRG.30018.21";
chr11	StringTie	exon	35431823	35432892	1000	-	.	gene_id "MSTRG.30018"; transcript_id "MSTRG.30018.21"; exon_number "1";
chr11	StringTie	exon	35434512	35434804	1000	-	.	gene_id "MSTRG.30018"; transcript_id "MSTRG.30018.21"; exon_number "2";
chr11	StringTie	exon	35435903	35436135	1000	-	.	gene_id "MSTRG.30018"; transcript_id "MSTRG.30018.21"; exon_number "3";
chr11	StringTie	exon	35439627	35439693	1000	-	.	gene_id "MSTRG.30018"; transcript_id "MSTRG.30018.21"; exon_number "4";
chr11	StringTie	exon	35441481	35441693	1000	-	.	gene_id "MSTRG.30018"; transcript_id "MSTRG.30018.21"; exon_number "5";
chr11	StringTie	exon	35451888	35451938	1000	-	.	gene_id "MSTRG.30018"; transcript_id "MSTRG.30018.21"; exon_number "6";
chr11	StringTie	exon	35468001	35468108	1000	-	.	gene_id "MSTRG.30018"; transcript_id "MSTRG.30018.21"; exon_number "7";
chr11	StringTie	exon	35470601	35470818	1000	-	.	gene_id "MSTRG.30018"; transcript_id "MSTRG.30018.21"; exon_number "8";
chr11	StringTie	exon	35474630	35474744	1000	-	.	gene_id "MSTRG.30018"; transcript_id "MSTRG.30018.21"; exon_number "9";
chr11	StringTie	exon	35492045	35492173	1000	-	.	gene_id "MSTRG.30018"; transcript_id "MSTRG.30018.21"; exon_number "10";
chr11	StringTie	exon	35494096	35494272	1000	-	.	gene_id "MSTRG.30018"; transcript_id "MSTRG.30018.21"; exon_number "11";
chr11	StringTie	exon	35513371	35513477	1000	-	.	gene_id "MSTRG.30018"; transcript_id "MSTRG.30018.21"; exon_number "12";
chr11	StringTie	exon	35518431	35518460	1000	-	.	gene_id "MSTRG.30018"; transcript_id "MSTRG.30018.21"; exon_number "13";
chr11	StringTie	transcript	35431823	35526046	1000	-	.	gene_id "MSTRG.30018"; transcript_id "MSTRG.30018.22";
chr11	StringTie	exon	35431823	35432892	1000	-	.	gene_id "MSTRG.30018"; transcript_id "MSTRG.30018.22"; exon_number "1";
chr11	StringTie	exon	35434512	35434804	1000	-	.	gene_id "MSTRG.30018"; transcript_id "MSTRG.30018.22"; exon_number "2";
chr11	StringTie	exon	35435903	35436135	1000	-	.	gene_id "MSTRG.30018"; transcript_id "MSTRG.30018.22"; exon_number "3";
chr11	StringTie	exon	35439627	35439693	1000	-	.	gene_id "MSTRG.30018"; transcript_id "MSTRG.30018.22"; exon_number "4";
chr11	StringTie	exon	35441481	35441693	1000	-	.	gene_id "MSTRG.30018"; transcript_id "MSTRG.30018.22"; exon_number "5";
chr11	StringTie	exon	35451888	35451938	1000	-	.	gene_id "MSTRG.30018"; transcript_id "MSTRG.30018.22"; exon_number "6";
chr11	StringTie	exon	35453365	35453433	1000	-	.	gene_id "MSTRG.30018"; transcript_id "MSTRG.30018.22"; exon_number "7";
chr11	StringTie	exon	35467344	35467458	1000	-	.	gene_id "MSTRG.30018"; transcript_id "MSTRG.30018.22"; exon_number "8";
chr11	StringTie	exon	35468001	35468108	1000	-	.	gene_id "MSTRG.30018"; transcript_id "MSTRG.30018.22"; exon_number "9";
chr11	StringTie	exon	35470601	35470818	1000	-	.	gene_id "MSTRG.30018"; transcript_id "MSTRG.30018.22"; exon_number "10";
chr11	StringTie	exon	35472360	35474744	1000	-	.	gene_id "MSTRG.30018"; transcript_id "MSTRG.30018.22"; exon_number "11";
chr11	StringTie	exon	35492045	35492173	1000	-	.	gene_id "MSTRG.30018"; transcript_id "MSTRG.30018.22"; exon_number "12";
chr11	StringTie	exon	35494096	35494272	1000	-	.	gene_id "MSTRG.30018"; transcript_id "MSTRG.30018.22"; exon_number "13";
chr11	StringTie	exon	35513371	35513477	1000	-	.	gene_id "MSTRG.30018"; transcript_id "MSTRG.30018.22"; exon_number "14";
chr11	StringTie	exon	35525513	35526046	1000	-	.	gene_id "MSTRG.30018"; transcript_id "MSTRG.30018.22"; exon_number "15";
chr11	StringTie	transcript	35431824	35619778	1000	-	.	gene_id "MSTRG.30018"; transcript_id "MSTRG.30018.25";
chr11	StringTie	exon	35431824	35432892	1000	-	.	gene_id "MSTRG.30018"; transcript_id "MSTRG.30018.25"; exon_number "1";
chr11	StringTie	exon	35434512	35434804	1000	-	.	gene_id "MSTRG.30018"; transcript_id "MSTRG.30018.25"; exon_number "2";
chr11	StringTie	exon	35435903	35436135	1000	-	.	gene_id "MSTRG.30018"; transcript_id "MSTRG.30018.25"; exon_number "3";
chr11	StringTie	exon	35439627	35439693	1000	-	.	gene_id "MSTRG.30018"; transcript_id "MSTRG.30018.25"; exon_number "4";
chr11	StringTie	exon	35441481	35441693	1000	-	.	gene_id "MSTRG.30018"; transcript_id "MSTRG.30018.25"; exon_number "5";
chr11	StringTie	exon	35451888	35451938	1000	-	.	gene_id "MSTRG.30018"; transcript_id "MSTRG.30018.25"; exon_number "6";
chr11	StringTie	exon	35468001	35468108	1000	-	.	gene_id "MSTRG.30018"; transcript_id "MSTRG.30018.25"; exon_number "7";
chr11	StringTie	exon	35470601	35470818	1000	-	.	gene_id "MSTRG.30018"; transcript_id "MSTRG.30018.25"; exon_number "8";
chr11	StringTie	exon	35474630	35474744	1000	-	.	gene_id "MSTRG.30018"; transcript_id "MSTRG.30018.25"; exon_number "9";
chr11	StringTie	exon	35492045	35492173	1000	-	.	gene_id "MSTRG.30018"; transcript_id "MSTRG.30018.25"; exon_number "10";
chr11	StringTie	exon	35494096	35494272	1000	-	.	gene_id "MSTRG.30018"; transcript_id "MSTRG.30018.25"; exon_number "11";
chr11	StringTie	exon	35619528	35619569	1000	-	.	gene_id "MSTRG.30018"; transcript_id "MSTRG.30018.25"; exon_number "12";
chr11	StringTie	exon	35619612	35619778	1000	-	.	gene_id "MSTRG.30018"; transcript_id "MSTRG.30018.25"; exon_number "13";
chr11	StringTie	transcript	35431824	35620175	1000	-	.	gene_id "MSTRG.30018"; transcript_id "MSTRG.30018.26";
chr11	StringTie	exon	35431824	35432892	1000	-	.	gene_id "MSTRG.30018"; transcript_id "MSTRG.30018.26"; exon_number "1";
chr11	StringTie	exon	35434512	35434804	1000	-	.	gene_id "MSTRG.30018"; transcript_id "MSTRG.30018.26"; exon_number "2";
chr11	StringTie	exon	35435903	35436135	1000	-	.	gene_id "MSTRG.30018"; transcript_id "MSTRG.30018.26"; exon_number "3";
chr11	StringTie	exon	35439627	35439693	1000	-	.	gene_id "MSTRG.30018"; transcript_id "MSTRG.30018.26"; exon_number "4";
chr11	StringTie	exon	35441481	35441693	1000	-	.	gene_id "MSTRG.30018"; transcript_id "MSTRG.30018.26"; exon_number "5";
chr11	StringTie	exon	35468001	35468108	1000	-	.	gene_id "MSTRG.30018"; transcript_id "MSTRG.30018.26"; exon_number "6";
chr11	StringTie	exon	35470601	35470818	1000	-	.	gene_id "MSTRG.30018"; transcript_id "MSTRG.30018.26"; exon_number "7";
chr11	StringTie	exon	35474630	35474744	1000	-	.	gene_id "MSTRG.30018"; transcript_id "MSTRG.30018.26"; exon_number "8";
chr11	StringTie	exon	35492045	35492173	1000	-	.	gene_id "MSTRG.30018"; transcript_id "MSTRG.30018.26"; exon_number "9";
chr11	StringTie	exon	35494096	35494272	1000	-	.	gene_id "MSTRG.30018"; transcript_id "MSTRG.30018.26"; exon_number "10";
chr11	StringTie	exon	35620151	35620175	1000	-	.	gene_id "MSTRG.30018"; transcript_id "MSTRG.30018.26"; exon_number "11";
chr11	StringTie	transcript	35431661	35525597	1000	-	.	gene_id "MSTRG.30018"; transcript_id "MSTRG.30018.3";
chr11	StringTie	exon	35431661	35432892	1000	-	.	gene_id "MSTRG.30018"; transcript_id "MSTRG.30018.3"; exon_number "1";
chr11	StringTie	exon	35434512	35434804	1000	-	.	gene_id "MSTRG.30018"; transcript_id "MSTRG.30018.3"; exon_number "2";
chr11	StringTie	exon	35435903	35436135	1000	-	.	gene_id "MSTRG.30018"; transcript_id "MSTRG.30018.3"; exon_number "3";
chr11	StringTie	exon	35439627	35439693	1000	-	.	gene_id "MSTRG.30018"; transcript_id "MSTRG.30018.3"; exon_number "4";
chr11	StringTie	exon	35441481	35441693	1000	-	.	gene_id "MSTRG.30018"; transcript_id "MSTRG.30018.3"; exon_number "5";
chr11	StringTie	exon	35451888	35451938	1000	-	.	gene_id "MSTRG.30018"; transcript_id "MSTRG.30018.3"; exon_number "6";
chr11	StringTie	exon	35453365	35453433	1000	-	.	gene_id "MSTRG.30018"; transcript_id "MSTRG.30018.3"; exon_number "7";
chr11	StringTie	exon	35468001	35468108	1000	-	.	gene_id "MSTRG.30018"; transcript_id "MSTRG.30018.3"; exon_number "8";
chr11	StringTie	exon	35470601	35470818	1000	-	.	gene_id "MSTRG.30018"; transcript_id "MSTRG.30018.3"; exon_number "9";
chr11	StringTie	exon	35474630	35474744	1000	-	.	gene_id "MSTRG.30018"; transcript_id "MSTRG.30018.3"; exon_number "10";
chr11	StringTie	exon	35492045	35492173	1000	-	.	gene_id "MSTRG.30018"; transcript_id "MSTRG.30018.3"; exon_number "11";
chr11	StringTie	exon	35494096	35494272	1000	-	.	gene_id "MSTRG.30018"; transcript_id "MSTRG.30018.3"; exon_number "12";
chr11	StringTie	exon	35525513	35525597	1000	-	.	gene_id "MSTRG.30018"; transcript_id "MSTRG.30018.3"; exon_number "13";
chr11	StringTie	transcript	35618666	35620056	1000	-	.	gene_id "MSTRG.30018"; transcript_id "MSTRG.30018.34";
chr11	StringTie	exon	35618666	35618837	1000	-	.	gene_id "MSTRG.30018"; transcript_id "MSTRG.30018.34"; exon_number "1";
chr11	StringTie	exon	35619089	35619233	1000	-	.	gene_id "MSTRG.30018"; transcript_id "MSTRG.30018.34"; exon_number "2";
chr11	StringTie	exon	35619406	35619806	1000	-	.	gene_id "MSTRG.30018"; transcript_id "MSTRG.30018.34"; exon_number "3";
chr11	StringTie	exon	35619885	35620056	1000	-	.	gene_id "MSTRG.30018"; transcript_id "MSTRG.30018.34"; exon_number "4";
chr11	StringTie	transcript	35618676	35620190	1000	-	.	gene_id "MSTRG.30018"; transcript_id "MSTRG.30018.35";
chr11	StringTie	exon	35618676	35618837	1000	-	.	gene_id "MSTRG.30018"; transcript_id "MSTRG.30018.35"; exon_number "1";
chr11	StringTie	exon	35619360	35619560	1000	-	.	gene_id "MSTRG.30018"; transcript_id "MSTRG.30018.35"; exon_number "2";
chr11	StringTie	exon	35619612	35619806	1000	-	.	gene_id "MSTRG.30018"; transcript_id "MSTRG.30018.35"; exon_number "3";
chr11	StringTie	exon	35619885	35620190	1000	-	.	gene_id "MSTRG.30018"; transcript_id "MSTRG.30018.35"; exon_number "4";
chr11	StringTie	transcript	35618687	35620251	1000	-	.	gene_id "MSTRG.30018"; transcript_id "MSTRG.30018.36";
chr11	StringTie	exon	35618687	35618814	1000	-	.	gene_id "MSTRG.30018"; transcript_id "MSTRG.30018.36"; exon_number "1";
chr11	StringTie	exon	35619406	35619467	1000	-	.	gene_id "MSTRG.30018"; transcript_id "MSTRG.30018.36"; exon_number "2";
chr11	StringTie	exon	35620048	35620251	1000	-	.	gene_id "MSTRG.30018"; transcript_id "MSTRG.30018.36"; exon_number "3";
chr11	StringTie	transcript	35618868	35620251	1000	-	.	gene_id "MSTRG.30018"; transcript_id "MSTRG.30018.37";
chr11	StringTie	exon	35618868	35619017	1000	-	.	gene_id "MSTRG.30018"; transcript_id "MSTRG.30018.37"; exon_number "1";
chr11	StringTie	exon	35619189	35619380	1000	-	.	gene_id "MSTRG.30018"; transcript_id "MSTRG.30018.37"; exon_number "2";
chr11	StringTie	exon	35619468	35619806	1000	-	.	gene_id "MSTRG.30018"; transcript_id "MSTRG.30018.37"; exon_number "3";
chr11	StringTie	exon	35620017	35620251	1000	-	.	gene_id "MSTRG.30018"; transcript_id "MSTRG.30018.37"; exon_number "4";
chr11	StringTie	transcript	35618868	35620206	1000	-	.	gene_id "MSTRG.30018"; transcript_id "MSTRG.30018.38";
chr11	StringTie	exon	35618868	35619017	1000	-	.	gene_id "MSTRG.30018"; transcript_id "MSTRG.30018.38"; exon_number "1";
chr11	StringTie	exon	35619189	35619359	1000	-	.	gene_id "MSTRG.30018"; transcript_id "MSTRG.30018.38"; exon_number "2";
chr11	StringTie	exon	35619460	35619611	1000	-	.	gene_id "MSTRG.30018"; transcript_id "MSTRG.30018.38"; exon_number "3";
chr11	StringTie	exon	35620054	35620206	1000	-	.	gene_id "MSTRG.30018"; transcript_id "MSTRG.30018.38"; exon_number "4";
chr11	StringTie	transcript	35618912	35620302	1000	-	.	gene_id "MSTRG.30018"; transcript_id "MSTRG.30018.39";
chr11	StringTie	exon	35618912	35619166	1000	-	.	gene_id "MSTRG.30018"; transcript_id "MSTRG.30018.39"; exon_number "1";
chr11	StringTie	exon	35619234	35619359	1000	-	.	gene_id "MSTRG.30018"; transcript_id "MSTRG.30018.39"; exon_number "2";
chr11	StringTie	exon	35619672	35619884	1000	-	.	gene_id "MSTRG.30018"; transcript_id "MSTRG.30018.39"; exon_number "3";
chr11	StringTie	exon	35620017	35620302	1000	-	.	gene_id "MSTRG.30018"; transcript_id "MSTRG.30018.39"; exon_number "4";
chr11	StringTie	transcript	35431668	35526047	1000	-	.	gene_id "MSTRG.30018"; transcript_id "MSTRG.30018.4";
chr11	StringTie	exon	35431668	35433791	1000	-	.	gene_id "MSTRG.30018"; transcript_id "MSTRG.30018.4"; exon_number "1";
chr11	StringTie	exon	35434512	35434822	1000	-	.	gene_id "MSTRG.30018"; transcript_id "MSTRG.30018.4"; exon_number "2";
chr11	StringTie	exon	35435903	35436135	1000	-	.	gene_id "MSTRG.30018"; transcript_id "MSTRG.30018.4"; exon_number "3";
chr11	StringTie	exon	35439627	35439693	1000	-	.	gene_id "MSTRG.30018"; transcript_id "MSTRG.30018.4"; exon_number "4";
chr11	StringTie	exon	35441481	35441693	1000	-	.	gene_id "MSTRG.30018"; transcript_id "MSTRG.30018.4"; exon_number "5";
chr11	StringTie	exon	35451888	35451938	1000	-	.	gene_id "MSTRG.30018"; transcript_id "MSTRG.30018.4"; exon_number "6";
chr11	StringTie	exon	35468001	35468108	1000	-	.	gene_id "MSTRG.30018"; transcript_id "MSTRG.30018.4"; exon_number "7";
chr11	StringTie	exon	35470601	35470818	1000	-	.	gene_id "MSTRG.30018"; transcript_id "MSTRG.30018.4"; exon_number "8";
chr11	StringTie	exon	35474630	35474744	1000	-	.	gene_id "MSTRG.30018"; transcript_id "MSTRG.30018.4"; exon_number "9";
chr11	StringTie	exon	35492045	35492173	1000	-	.	gene_id "MSTRG.30018"; transcript_id "MSTRG.30018.4"; exon_number "10";
chr11	StringTie	exon	35494096	35494272	1000	-	.	gene_id "MSTRG.30018"; transcript_id "MSTRG.30018.4"; exon_number "11";
chr11	StringTie	exon	35525513	35526047	1000	-	.	gene_id "MSTRG.30018"; transcript_id "MSTRG.30018.4"; exon_number "12";
chr11	StringTie	transcript	35619002	35620218	1000	-	.	gene_id "MSTRG.30018"; transcript_id "MSTRG.30018.40";
chr11	StringTie	exon	35619002	35619166	1000	-	.	gene_id "MSTRG.30018"; transcript_id "MSTRG.30018.40"; exon_number "1";
chr11	StringTie	exon	35620017	35620218	1000	-	.	gene_id "MSTRG.30018"; transcript_id "MSTRG.30018.40"; exon_number "2";
chr11	StringTie	transcript	35619036	35620365	1000	-	.	gene_id "MSTRG.30018"; transcript_id "MSTRG.30018.41";
chr11	StringTie	exon	35619036	35619224	1000	-	.	gene_id "MSTRG.30018"; transcript_id "MSTRG.30018.41"; exon_number "1";
chr11	StringTie	exon	35619360	35619560	1000	-	.	gene_id "MSTRG.30018"; transcript_id "MSTRG.30018.41"; exon_number "2";
chr11	StringTie	exon	35619612	35619884	1000	-	.	gene_id "MSTRG.30018"; transcript_id "MSTRG.30018.41"; exon_number "3";
chr11	StringTie	exon	35620017	35620365	1000	-	.	gene_id "MSTRG.30018"; transcript_id "MSTRG.30018.41"; exon_number "4";
chr11	StringTie	transcript	35619113	35620177	1000	-	.	gene_id "MSTRG.30018"; transcript_id "MSTRG.30018.42";
chr11	StringTie	exon	35619113	35619380	1000	-	.	gene_id "MSTRG.30018"; transcript_id "MSTRG.30018.42"; exon_number "1";
chr11	StringTie	exon	35619468	35619884	1000	-	.	gene_id "MSTRG.30018"; transcript_id "MSTRG.30018.42"; exon_number "2";
chr11	StringTie	exon	35620017	35620177	1000	-	.	gene_id "MSTRG.30018"; transcript_id "MSTRG.30018.42"; exon_number "3";
chr11	StringTie	transcript	35619127	35620238	1000	-	.	gene_id "MSTRG.30018"; transcript_id "MSTRG.30018.43";
chr11	StringTie	exon	35619127	35619467	1000	-	.	gene_id "MSTRG.30018"; transcript_id "MSTRG.30018.43"; exon_number "1";
chr11	StringTie	exon	35620017	35620238	1000	-	.	gene_id "MSTRG.30018"; transcript_id "MSTRG.30018.43"; exon_number "2";
chr11	StringTie	transcript	35619127	35620189	1000	-	.	gene_id "MSTRG.30018"; transcript_id "MSTRG.30018.44";
chr11	StringTie	exon	35619127	35619166	1000	-	.	gene_id "MSTRG.30018"; transcript_id "MSTRG.30018.44"; exon_number "1";
chr11	StringTie	exon	35619360	35619560	1000	-	.	gene_id "MSTRG.30018"; transcript_id "MSTRG.30018.44"; exon_number "2";
chr11	StringTie	exon	35619612	35619884	1000	-	.	gene_id "MSTRG.30018"; transcript_id "MSTRG.30018.44"; exon_number "3";
chr11	StringTie	exon	35620017	35620189	1000	-	.	gene_id "MSTRG.30018"; transcript_id "MSTRG.30018.44"; exon_number "4";
chr11	StringTie	transcript	35619165	35619962	1000	-	.	gene_id "MSTRG.30018"; transcript_id "MSTRG.30018.45";
chr11	StringTie	exon	35619165	35619233	1000	-	.	gene_id "MSTRG.30018"; transcript_id "MSTRG.30018.45"; exon_number "1";
chr11	StringTie	exon	35619298	35619359	1000	-	.	gene_id "MSTRG.30018"; transcript_id "MSTRG.30018.45"; exon_number "2";
chr11	StringTie	exon	35619460	35619527	1000	-	.	gene_id "MSTRG.30018"; transcript_id "MSTRG.30018.45"; exon_number "3";
chr11	StringTie	exon	35619813	35619962	1000	-	.	gene_id "MSTRG.30018"; transcript_id "MSTRG.30018.45"; exon_number "4";
chr11	StringTie	transcript	35619175	35620221	1000	-	.	gene_id "MSTRG.30018"; transcript_id "MSTRG.30018.46";
chr11	StringTie	exon	35619175	35619233	1000	-	.	gene_id "MSTRG.30018"; transcript_id "MSTRG.30018.46"; exon_number "1";
chr11	StringTie	exon	35619329	35619569	1000	-	.	gene_id "MSTRG.30018"; transcript_id "MSTRG.30018.46"; exon_number "2";
chr11	StringTie	exon	35620040	35620221	1000	-	.	gene_id "MSTRG.30018"; transcript_id "MSTRG.30018.46"; exon_number "3";
chr11	StringTie	transcript	35619199	35620112	1000	-	.	gene_id "MSTRG.30018"; transcript_id "MSTRG.30018.47";
chr11	StringTie	exon	35619199	35619359	1000	-	.	gene_id "MSTRG.30018"; transcript_id "MSTRG.30018.47"; exon_number "1";
chr11	StringTie	exon	35619460	35619797	1000	-	.	gene_id "MSTRG.30018"; transcript_id "MSTRG.30018.47"; exon_number "2";
chr11	StringTie	exon	35619858	35619982	1000	-	.	gene_id "MSTRG.30018"; transcript_id "MSTRG.30018.47"; exon_number "3";
chr11	StringTie	exon	35620036	35620112	1000	-	.	gene_id "MSTRG.30018"; transcript_id "MSTRG.30018.47"; exon_number "4";
chr11	StringTie	transcript	35619199	35620316	1000	-	.	gene_id "MSTRG.30018"; transcript_id "MSTRG.30018.48";
chr11	StringTie	exon	35619199	35619359	1000	-	.	gene_id "MSTRG.30018"; transcript_id "MSTRG.30018.48"; exon_number "1";
chr11	StringTie	exon	35619460	35619467	1000	-	.	gene_id "MSTRG.30018"; transcript_id "MSTRG.30018.48"; exon_number "2";
chr11	StringTie	exon	35620048	35620316	1000	-	.	gene_id "MSTRG.30018"; transcript_id "MSTRG.30018.48"; exon_number "3";
chr11	StringTie	transcript	35619206	35620180	1000	-	.	gene_id "MSTRG.30018"; transcript_id "MSTRG.30018.49";
chr11	StringTie	exon	35619206	35619233	1000	-	.	gene_id "MSTRG.30018"; transcript_id "MSTRG.30018.49"; exon_number "1";
chr11	StringTie	exon	35619298	35619380	1000	-	.	gene_id "MSTRG.30018"; transcript_id "MSTRG.30018.49"; exon_number "2";
chr11	StringTie	exon	35619468	35619569	1000	-	.	gene_id "MSTRG.30018"; transcript_id "MSTRG.30018.49"; exon_number "3";
chr11	StringTie	exon	35620044	35620180	1000	-	.	gene_id "MSTRG.30018"; transcript_id "MSTRG.30018.49"; exon_number "4";
chr11	StringTie	transcript	35431751	35526181	1000	-	.	gene_id "MSTRG.30018"; transcript_id "MSTRG.30018.5";
chr11	StringTie	exon	35431751	35432892	1000	-	.	gene_id "MSTRG.30018"; transcript_id "MSTRG.30018.5"; exon_number "1";
chr11	StringTie	exon	35433667	35433791	1000	-	.	gene_id "MSTRG.30018"; transcript_id "MSTRG.30018.5"; exon_number "2";
chr11	StringTie	exon	35434512	35434804	1000	-	.	gene_id "MSTRG.30018"; transcript_id "MSTRG.30018.5"; exon_number "3";
chr11	StringTie	exon	35435903	35436135	1000	-	.	gene_id "MSTRG.30018"; transcript_id "MSTRG.30018.5"; exon_number "4";
chr11	StringTie	exon	35439627	35439693	1000	-	.	gene_id "MSTRG.30018"; transcript_id "MSTRG.30018.5"; exon_number "5";
chr11	StringTie	exon	35441481	35441693	1000	-	.	gene_id "MSTRG.30018"; transcript_id "MSTRG.30018.5"; exon_number "6";
chr11	StringTie	exon	35468001	35468108	1000	-	.	gene_id "MSTRG.30018"; transcript_id "MSTRG.30018.5"; exon_number "7";
chr11	StringTie	exon	35470601	35470818	1000	-	.	gene_id "MSTRG.30018"; transcript_id "MSTRG.30018.5"; exon_number "8";
chr11	StringTie	exon	35474630	35474744	1000	-	.	gene_id "MSTRG.30018"; transcript_id "MSTRG.30018.5"; exon_number "9";
chr11	StringTie	exon	35492045	35492173	1000	-	.	gene_id "MSTRG.30018"; transcript_id "MSTRG.30018.5"; exon_number "10";
chr11	StringTie	exon	35494096	35494272	1000	-	.	gene_id "MSTRG.30018"; transcript_id "MSTRG.30018.5"; exon_number "11";
chr11	StringTie	exon	35513371	35513477	1000	-	.	gene_id "MSTRG.30018"; transcript_id "MSTRG.30018.5"; exon_number "12";
chr11	StringTie	exon	35525513	35526181	1000	-	.	gene_id "MSTRG.30018"; transcript_id "MSTRG.30018.5"; exon_number "13";
chr11	StringTie	transcript	35619206	35620202	1000	-	.	gene_id "MSTRG.30018"; transcript_id "MSTRG.30018.50";
chr11	StringTie	exon	35619206	35619233	1000	-	.	gene_id "MSTRG.30018"; transcript_id "MSTRG.30018.50"; exon_number "1";
chr11	StringTie	exon	35619298	35619574	1000	-	.	gene_id "MSTRG.30018"; transcript_id "MSTRG.30018.50"; exon_number "2";
chr11	StringTie	exon	35619692	35619893	1000	-	.	gene_id "MSTRG.30018"; transcript_id "MSTRG.30018.50"; exon_number "3";
chr11	StringTie	exon	35620017	35620202	1000	-	.	gene_id "MSTRG.30018"; transcript_id "MSTRG.30018.50"; exon_number "4";
chr11	StringTie	transcript	35619225	35620208	1000	-	.	gene_id "MSTRG.30018"; transcript_id "MSTRG.30018.51";
chr11	StringTie	exon	35619225	35619380	1000	-	.	gene_id "MSTRG.30018"; transcript_id "MSTRG.30018.51"; exon_number "1";
chr11	StringTie	exon	35619468	35619825	1000	-	.	gene_id "MSTRG.30018"; transcript_id "MSTRG.30018.51"; exon_number "2";
chr11	StringTie	exon	35620017	35620208	1000	-	.	gene_id "MSTRG.30018"; transcript_id "MSTRG.30018.51"; exon_number "3";
chr11	StringTie	transcript	35619262	35620235	1000	-	.	gene_id "MSTRG.30018"; transcript_id "MSTRG.30018.52";
chr11	StringTie	exon	35619262	35619359	1000	-	.	gene_id "MSTRG.30018"; transcript_id "MSTRG.30018.52"; exon_number "1";
chr11	StringTie	exon	35619460	35620018	1000	-	.	gene_id "MSTRG.30018"; transcript_id "MSTRG.30018.52"; exon_number "2";
chr11	StringTie	exon	35620091	35620235	1000	-	.	gene_id "MSTRG.30018"; transcript_id "MSTRG.30018.52"; exon_number "3";
chr11	StringTie	transcript	35619302	35620113	1000	-	.	gene_id "MSTRG.30018"; transcript_id "MSTRG.30018.53";
chr11	StringTie	exon	35619302	35619467	1000	-	.	gene_id "MSTRG.30018"; transcript_id "MSTRG.30018.53"; exon_number "1";
chr11	StringTie	exon	35619492	35619893	1000	-	.	gene_id "MSTRG.30018"; transcript_id "MSTRG.30018.53"; exon_number "2";
chr11	StringTie	exon	35620017	35620113	1000	-	.	gene_id "MSTRG.30018"; transcript_id "MSTRG.30018.53"; exon_number "3";
chr11	StringTie	transcript	35619331	35620257	1000	-	.	gene_id "MSTRG.30018"; transcript_id "MSTRG.30018.54";
chr11	StringTie	exon	35619331	35619359	1000	-	.	gene_id "MSTRG.30018"; transcript_id "MSTRG.30018.54"; exon_number "1";
chr11	StringTie	exon	35619460	35619825	1000	-	.	gene_id "MSTRG.30018"; transcript_id "MSTRG.30018.54"; exon_number "2";
chr11	StringTie	exon	35620017	35620257	1000	-	.	gene_id "MSTRG.30018"; transcript_id "MSTRG.30018.54"; exon_number "3";
chr11	StringTie	transcript	35619360	35619790	1000	-	.	gene_id "MSTRG.30018"; transcript_id "MSTRG.30018.55";
chr11	StringTie	exon	35619360	35619467	1000	-	.	gene_id "MSTRG.30018"; transcript_id "MSTRG.30018.55"; exon_number "1";
chr11	StringTie	exon	35619540	35619790	1000	-	.	gene_id "MSTRG.30018"; transcript_id "MSTRG.30018.55"; exon_number "2";
chr11	StringTie	transcript	35619368	35619949	1000	-	.	gene_id "MSTRG.30018"; transcript_id "MSTRG.30018.56";
chr11	StringTie	exon	35619368	35619569	1000	-	.	gene_id "MSTRG.30018"; transcript_id "MSTRG.30018.56"; exon_number "1";
chr11	StringTie	exon	35619826	35619949	1000	-	.	gene_id "MSTRG.30018"; transcript_id "MSTRG.30018.56"; exon_number "2";
chr11	StringTie	transcript	35619811	35620108	1000	-	.	gene_id "MSTRG.30018"; transcript_id "MSTRG.30018.57";
chr11	StringTie	exon	35619811	35619884	1000	-	.	gene_id "MSTRG.30018"; transcript_id "MSTRG.30018.57"; exon_number "1";
chr11	StringTie	exon	35619936	35620108	1000	-	.	gene_id "MSTRG.30018"; transcript_id "MSTRG.30018.57"; exon_number "2";
chr11	StringTie	transcript	35431756	35436138	1000	-	.	gene_id "MSTRG.30018"; transcript_id "MSTRG.30018.6";
chr11	StringTie	exon	35431756	35432892	1000	-	.	gene_id "MSTRG.30018"; transcript_id "MSTRG.30018.6"; exon_number "1";
chr11	StringTie	exon	35433667	35433688	1000	-	.	gene_id "MSTRG.30018"; transcript_id "MSTRG.30018.6"; exon_number "2";
chr11	StringTie	exon	35434512	35434804	1000	-	.	gene_id "MSTRG.30018"; transcript_id "MSTRG.30018.6"; exon_number "3";
chr11	StringTie	exon	35435903	35436138	1000	-	.	gene_id "MSTRG.30018"; transcript_id "MSTRG.30018.6"; exon_number "4";
chr11	StringTie	transcript	35431764	35494274	1000	-	.	gene_id "MSTRG.30018"; transcript_id "MSTRG.30018.7";
chr11	StringTie	exon	35431764	35432892	1000	-	.	gene_id "MSTRG.30018"; transcript_id "MSTRG.30018.7"; exon_number "1";
chr11	StringTie	exon	35434512	35434804	1000	-	.	gene_id "MSTRG.30018"; transcript_id "MSTRG.30018.7"; exon_number "2";
chr11	StringTie	exon	35435903	35436135	1000	-	.	gene_id "MSTRG.30018"; transcript_id "MSTRG.30018.7"; exon_number "3";
chr11	StringTie	exon	35439627	35439693	1000	-	.	gene_id "MSTRG.30018"; transcript_id "MSTRG.30018.7"; exon_number "4";
chr11	StringTie	exon	35441481	35441693	1000	-	.	gene_id "MSTRG.30018"; transcript_id "MSTRG.30018.7"; exon_number "5";
chr11	StringTie	exon	35451888	35451938	1000	-	.	gene_id "MSTRG.30018"; transcript_id "MSTRG.30018.7"; exon_number "6";
chr11	StringTie	exon	35468001	35468108	1000	-	.	gene_id "MSTRG.30018"; transcript_id "MSTRG.30018.7"; exon_number "7";
chr11	StringTie	exon	35492045	35492173	1000	-	.	gene_id "MSTRG.30018"; transcript_id "MSTRG.30018.7"; exon_number "8";
chr11	StringTie	exon	35494096	35494274	1000	-	.	gene_id "MSTRG.30018"; transcript_id "MSTRG.30018.7"; exon_number "9";
chr11	StringTie	transcript	35431765	35526062	1000	-	.	gene_id "MSTRG.30018"; transcript_id "MSTRG.30018.8";
chr11	StringTie	exon	35431765	35432892	1000	-	.	gene_id "MSTRG.30018"; transcript_id "MSTRG.30018.8"; exon_number "1";
chr11	StringTie	exon	35433528	35433791	1000	-	.	gene_id "MSTRG.30018"; transcript_id "MSTRG.30018.8"; exon_number "2";
chr11	StringTie	exon	35434512	35434804	1000	-	.	gene_id "MSTRG.30018"; transcript_id "MSTRG.30018.8"; exon_number "3";
chr11	StringTie	exon	35435903	35436135	1000	-	.	gene_id "MSTRG.30018"; transcript_id "MSTRG.30018.8"; exon_number "4";
chr11	StringTie	exon	35439627	35439693	1000	-	.	gene_id "MSTRG.30018"; transcript_id "MSTRG.30018.8"; exon_number "5";
chr11	StringTie	exon	35441481	35441693	1000	-	.	gene_id "MSTRG.30018"; transcript_id "MSTRG.30018.8"; exon_number "6";
chr11	StringTie	exon	35451888	35451938	1000	-	.	gene_id "MSTRG.30018"; transcript_id "MSTRG.30018.8"; exon_number "7";
chr11	StringTie	exon	35468001	35468108	1000	-	.	gene_id "MSTRG.30018"; transcript_id "MSTRG.30018.8"; exon_number "8";
chr11	StringTie	exon	35470601	35470818	1000	-	.	gene_id "MSTRG.30018"; transcript_id "MSTRG.30018.8"; exon_number "9";
chr11	StringTie	exon	35474630	35474744	1000	-	.	gene_id "MSTRG.30018"; transcript_id "MSTRG.30018.8"; exon_number "10";
chr11	StringTie	exon	35492045	35492173	1000	-	.	gene_id "MSTRG.30018"; transcript_id "MSTRG.30018.8"; exon_number "11";
chr11	StringTie	exon	35494096	35494272	1000	-	.	gene_id "MSTRG.30018"; transcript_id "MSTRG.30018.8"; exon_number "12";
chr11	StringTie	exon	35525513	35526062	1000	-	.	gene_id "MSTRG.30018"; transcript_id "MSTRG.30018.8"; exon_number "13";
chr11	StringTie	transcript	35431772	35526046	1000	-	.	gene_id "MSTRG.30018"; transcript_id "MSTRG.30018.9";
chr11	StringTie	exon	35431772	35432892	1000	-	.	gene_id "MSTRG.30018"; transcript_id "MSTRG.30018.9"; exon_number "1";
chr11	StringTie	exon	35434512	35434804	1000	-	.	gene_id "MSTRG.30018"; transcript_id "MSTRG.30018.9"; exon_number "2";
chr11	StringTie	exon	35435903	35436135	1000	-	.	gene_id "MSTRG.30018"; transcript_id "MSTRG.30018.9"; exon_number "3";
chr11	StringTie	exon	35439627	35439693	1000	-	.	gene_id "MSTRG.30018"; transcript_id "MSTRG.30018.9"; exon_number "4";
chr11	StringTie	exon	35441481	35441693	1000	-	.	gene_id "MSTRG.30018"; transcript_id "MSTRG.30018.9"; exon_number "5";
chr11	StringTie	exon	35451888	35451938	1000	-	.	gene_id "MSTRG.30018"; transcript_id "MSTRG.30018.9"; exon_number "6";
chr11	StringTie	exon	35468001	35468108	1000	-	.	gene_id "MSTRG.30018"; transcript_id "MSTRG.30018.9"; exon_number "7";
chr11	StringTie	exon	35470601	35470818	1000	-	.	gene_id "MSTRG.30018"; transcript_id "MSTRG.30018.9"; exon_number "8";
chr11	StringTie	exon	35474630	35474744	1000	-	.	gene_id "MSTRG.30018"; transcript_id "MSTRG.30018.9"; exon_number "9";
chr11	StringTie	exon	35492045	35492173	1000	-	.	gene_id "MSTRG.30018"; transcript_id "MSTRG.30018.9"; exon_number "10";
chr11	StringTie	exon	35494096	35494272	1000	-	.	gene_id "MSTRG.30018"; transcript_id "MSTRG.30018.9"; exon_number "11";
chr11	StringTie	exon	35500245	35500413	1000	-	.	gene_id "MSTRG.30018"; transcript_id "MSTRG.30018.9"; exon_number "12";
chr11	StringTie	exon	35525513	35526046	1000	-	.	gene_id "MSTRG.30018"; transcript_id "MSTRG.30018.9"; exon_number "13";
chr11	StringTie	transcript	35553098	35553453	1000	.	.	gene_id "MSTRG.30019"; transcript_id "MSTRG.30019.1";
chr11	StringTie	exon	35553098	35553453	1000	.	.	gene_id "MSTRG.30019"; transcript_id "MSTRG.30019.1"; exon_number "1";
chr1	StringTie	transcript	37637627	37640156	1000	+	.	gene_id "MSTRG.3002"; transcript_id "MSTRG.3002.1";
chr1	StringTie	exon	37637627	37639147	1000	+	.	gene_id "MSTRG.3002"; transcript_id "MSTRG.3002.1"; exon_number "1";
chr1	StringTie	exon	37639312	37640156	1000	+	.	gene_id "MSTRG.3002"; transcript_id "MSTRG.3002.1"; exon_number "2";
chr11	StringTie	transcript	35579430	35585310	1000	-	.	gene_id "MSTRG.30020"; transcript_id "ENST00000527684"; gene_name "RP5-945I17.2"; ref_gene_id "ENSG00000254669";
chr11	StringTie	exon	35579430	35579557	1000	-	.	gene_id "MSTRG.30020"; transcript_id "ENST00000527684"; exon_number "1"; gene_name "RP5-945I17.2"; ref_gene_id "ENSG00000254669";
chr11	StringTie	exon	35580083	35580182	1000	-	.	gene_id "MSTRG.30020"; transcript_id "ENST00000527684"; exon_number "2"; gene_name "RP5-945I17.2"; ref_gene_id "ENSG00000254669";
chr11	StringTie	exon	35583999	35584129	1000	-	.	gene_id "MSTRG.30020"; transcript_id "ENST00000527684"; exon_number "3"; gene_name "RP5-945I17.2"; ref_gene_id "ENSG00000254669";
chr11	StringTie	exon	35585133	35585310	1000	-	.	gene_id "MSTRG.30020"; transcript_id "ENST00000527684"; exon_number "4"; gene_name "RP5-945I17.2"; ref_gene_id "ENSG00000254669";
chr11	StringTie	transcript	35579386	35583818	1000	-	.	gene_id "MSTRG.30020"; transcript_id "MSTRG.30020.1";
chr11	StringTie	exon	35579386	35583818	1000	-	.	gene_id "MSTRG.30020"; transcript_id "MSTRG.30020.1"; exon_number "1";
chr11	StringTie	transcript	35603511	35604371	1000	+	.	gene_id "MSTRG.30021"; transcript_id "MSTRG.30021.1";
chr11	StringTie	exon	35603511	35604371	1000	+	.	gene_id "MSTRG.30021"; transcript_id "MSTRG.30021.1"; exon_number "1";
chr11	StringTie	transcript	35608866	35609997	1000	.	.	gene_id "MSTRG.30022"; transcript_id "MSTRG.30022.1";
chr11	StringTie	exon	35608866	35609997	1000	.	.	gene_id "MSTRG.30022"; transcript_id "MSTRG.30022.1"; exon_number "1";
chr11	StringTie	transcript	35618419	35620868	1000	+	.	gene_id "MSTRG.30023"; transcript_id "ENST00000317811"; gene_name "FJX1"; ref_gene_id "ENSG00000179431";
chr11	StringTie	exon	35618419	35620868	1000	+	.	gene_id "MSTRG.30023"; transcript_id "ENST00000317811"; exon_number "1"; gene_name "FJX1"; ref_gene_id "ENSG00000179431";
chr11	StringTie	transcript	35619688	35620852	1000	+	.	gene_id "MSTRG.30023"; transcript_id "ENST00000532914"; gene_name "FJX1"; ref_gene_id "ENSG00000179431";
chr11	StringTie	exon	35619688	35620061	1000	+	.	gene_id "MSTRG.30023"; transcript_id "ENST00000532914"; exon_number "1"; gene_name "FJX1"; ref_gene_id "ENSG00000179431";
chr11	StringTie	exon	35620376	35620852	1000	+	.	gene_id "MSTRG.30023"; transcript_id "ENST00000532914"; exon_number "2"; gene_name "FJX1"; ref_gene_id "ENSG00000179431";
chr11	StringTie	transcript	35615963	35624418	1000	+	.	gene_id "MSTRG.30023"; transcript_id "MSTRG.30023.1";
chr11	StringTie	exon	35615963	35619915	1000	+	.	gene_id "MSTRG.30023"; transcript_id "MSTRG.30023.1"; exon_number "1";
chr11	StringTie	exon	35620376	35624418	1000	+	.	gene_id "MSTRG.30023"; transcript_id "MSTRG.30023.1"; exon_number "2";
chr11	StringTie	transcript	35618322	35621162	1000	+	.	gene_id "MSTRG.30023"; transcript_id "MSTRG.30023.10";
chr11	StringTie	exon	35618322	35619050	1000	+	.	gene_id "MSTRG.30023"; transcript_id "MSTRG.30023.10"; exon_number "1";
chr11	StringTie	exon	35619210	35619915	1000	+	.	gene_id "MSTRG.30023"; transcript_id "MSTRG.30023.10"; exon_number "2";
chr11	StringTie	exon	35620376	35621162	1000	+	.	gene_id "MSTRG.30023"; transcript_id "MSTRG.30023.10"; exon_number "3";
chr11	StringTie	transcript	35618326	35621162	1000	+	.	gene_id "MSTRG.30023"; transcript_id "MSTRG.30023.11";
chr11	StringTie	exon	35618326	35618959	1000	+	.	gene_id "MSTRG.30023"; transcript_id "MSTRG.30023.11"; exon_number "1";
chr11	StringTie	exon	35619057	35621162	1000	+	.	gene_id "MSTRG.30023"; transcript_id "MSTRG.30023.11"; exon_number "2";
chr11	StringTie	transcript	35618337	35620881	1000	+	.	gene_id "MSTRG.30023"; transcript_id "MSTRG.30023.12";
chr11	StringTie	exon	35618337	35619056	1000	+	.	gene_id "MSTRG.30023"; transcript_id "MSTRG.30023.12"; exon_number "1";
chr11	StringTie	exon	35619688	35619915	1000	+	.	gene_id "MSTRG.30023"; transcript_id "MSTRG.30023.12"; exon_number "2";
chr11	StringTie	exon	35620376	35620881	1000	+	.	gene_id "MSTRG.30023"; transcript_id "MSTRG.30023.12"; exon_number "3";
chr11	StringTie	transcript	35618340	35620890	1000	+	.	gene_id "MSTRG.30023"; transcript_id "MSTRG.30023.13";
chr11	StringTie	exon	35618340	35619533	1000	+	.	gene_id "MSTRG.30023"; transcript_id "MSTRG.30023.13"; exon_number "1";
chr11	StringTie	exon	35619921	35620890	1000	+	.	gene_id "MSTRG.30023"; transcript_id "MSTRG.30023.13"; exon_number "2";
chr11	StringTie	transcript	35618342	35621138	1000	+	.	gene_id "MSTRG.30023"; transcript_id "MSTRG.30023.14";
chr11	StringTie	exon	35618342	35619029	1000	+	.	gene_id "MSTRG.30023"; transcript_id "MSTRG.30023.14"; exon_number "1";
chr11	StringTie	exon	35619688	35619915	1000	+	.	gene_id "MSTRG.30023"; transcript_id "MSTRG.30023.14"; exon_number "2";
chr11	StringTie	exon	35620376	35621138	1000	+	.	gene_id "MSTRG.30023"; transcript_id "MSTRG.30023.14"; exon_number "3";
chr11	StringTie	transcript	35618343	35621275	1000	+	.	gene_id "MSTRG.30023"; transcript_id "MSTRG.30023.15";
chr11	StringTie	exon	35618343	35619074	1000	+	.	gene_id "MSTRG.30023"; transcript_id "MSTRG.30023.15"; exon_number "1";
chr11	StringTie	exon	35619108	35621275	1000	+	.	gene_id "MSTRG.30023"; transcript_id "MSTRG.30023.15"; exon_number "2";
chr11	StringTie	transcript	35618353	35621224	1000	+	.	gene_id "MSTRG.30023"; transcript_id "MSTRG.30023.16";
chr11	StringTie	exon	35618353	35619050	1000	+	.	gene_id "MSTRG.30023"; transcript_id "MSTRG.30023.16"; exon_number "1";
chr11	StringTie	exon	35619210	35619476	1000	+	.	gene_id "MSTRG.30023"; transcript_id "MSTRG.30023.16"; exon_number "2";
chr11	StringTie	exon	35619688	35621224	1000	+	.	gene_id "MSTRG.30023"; transcript_id "MSTRG.30023.16"; exon_number "3";
chr11	StringTie	transcript	35617263	35620883	1000	+	.	gene_id "MSTRG.30023"; transcript_id "MSTRG.30023.2";
chr11	StringTie	exon	35617263	35618189	1000	+	.	gene_id "MSTRG.30023"; transcript_id "MSTRG.30023.2"; exon_number "1";
chr11	StringTie	exon	35618227	35619915	1000	+	.	gene_id "MSTRG.30023"; transcript_id "MSTRG.30023.2"; exon_number "2";
chr11	StringTie	exon	35620376	35620883	1000	+	.	gene_id "MSTRG.30023"; transcript_id "MSTRG.30023.2"; exon_number "3";
chr11	StringTie	transcript	35617342	35620887	1000	+	.	gene_id "MSTRG.30023"; transcript_id "MSTRG.30023.3";
chr11	StringTie	exon	35617342	35618894	1000	+	.	gene_id "MSTRG.30023"; transcript_id "MSTRG.30023.3"; exon_number "1";
chr11	StringTie	exon	35619057	35620887	1000	+	.	gene_id "MSTRG.30023"; transcript_id "MSTRG.30023.3"; exon_number "2";
chr11	StringTie	transcript	35617792	35621247	1000	+	.	gene_id "MSTRG.30023"; transcript_id "MSTRG.30023.4";
chr11	StringTie	exon	35617792	35618856	1000	+	.	gene_id "MSTRG.30023"; transcript_id "MSTRG.30023.4"; exon_number "1";
chr11	StringTie	exon	35618960	35621247	1000	+	.	gene_id "MSTRG.30023"; transcript_id "MSTRG.30023.4"; exon_number "2";
chr11	StringTie	transcript	35617833	35620874	1000	+	.	gene_id "MSTRG.30023"; transcript_id "MSTRG.30023.5";
chr11	StringTie	exon	35617833	35618740	1000	+	.	gene_id "MSTRG.30023"; transcript_id "MSTRG.30023.5"; exon_number "1";
chr11	StringTie	exon	35618960	35620874	1000	+	.	gene_id "MSTRG.30023"; transcript_id "MSTRG.30023.5"; exon_number "2";
chr11	StringTie	transcript	35617895	35621086	1000	+	.	gene_id "MSTRG.30023"; transcript_id "MSTRG.30023.6";
chr11	StringTie	exon	35617895	35619029	1000	+	.	gene_id "MSTRG.30023"; transcript_id "MSTRG.30023.6"; exon_number "1";
chr11	StringTie	exon	35619309	35619915	1000	+	.	gene_id "MSTRG.30023"; transcript_id "MSTRG.30023.6"; exon_number "2";
chr11	StringTie	exon	35620376	35621086	1000	+	.	gene_id "MSTRG.30023"; transcript_id "MSTRG.30023.6"; exon_number "3";
chr11	StringTie	transcript	35617928	35621266	1000	+	.	gene_id "MSTRG.30023"; transcript_id "MSTRG.30023.7";
chr11	StringTie	exon	35617928	35619140	1000	+	.	gene_id "MSTRG.30023"; transcript_id "MSTRG.30023.7"; exon_number "1";
chr11	StringTie	exon	35619210	35619915	1000	+	.	gene_id "MSTRG.30023"; transcript_id "MSTRG.30023.7"; exon_number "2";
chr11	StringTie	exon	35620376	35621266	1000	+	.	gene_id "MSTRG.30023"; transcript_id "MSTRG.30023.7"; exon_number "3";
chr11	StringTie	transcript	35618250	35621247	1000	+	.	gene_id "MSTRG.30023"; transcript_id "MSTRG.30023.8";
chr11	StringTie	exon	35618250	35619074	1000	+	.	gene_id "MSTRG.30023"; transcript_id "MSTRG.30023.8"; exon_number "1";
chr11	StringTie	exon	35619210	35621247	1000	+	.	gene_id "MSTRG.30023"; transcript_id "MSTRG.30023.8"; exon_number "2";
chr11	StringTie	transcript	35618317	35620873	1000	+	.	gene_id "MSTRG.30023"; transcript_id "MSTRG.30023.9";
chr11	StringTie	exon	35618317	35619074	1000	+	.	gene_id "MSTRG.30023"; transcript_id "MSTRG.30023.9"; exon_number "1";
chr11	StringTie	exon	35619285	35619915	1000	+	.	gene_id "MSTRG.30023"; transcript_id "MSTRG.30023.9"; exon_number "2";
chr11	StringTie	exon	35620376	35620873	1000	+	.	gene_id "MSTRG.30023"; transcript_id "MSTRG.30023.9"; exon_number "3";
chr11	StringTie	transcript	35634909	35635117	1000	.	.	gene_id "MSTRG.30024"; transcript_id "MSTRG.30024.1";
chr11	StringTie	exon	35634909	35635117	1000	.	.	gene_id "MSTRG.30024"; transcript_id "MSTRG.30024.1"; exon_number "1";
chr11	StringTie	transcript	35821244	35822150	1000	.	.	gene_id "MSTRG.30025"; transcript_id "MSTRG.30025.1";
chr11	StringTie	exon	35821244	35822150	1000	.	.	gene_id "MSTRG.30025"; transcript_id "MSTRG.30025.1"; exon_number "1";
chr11	StringTie	transcript	35825117	35825385	1000	.	.	gene_id "MSTRG.30026"; transcript_id "MSTRG.30026.1";
chr11	StringTie	exon	35825117	35825385	1000	.	.	gene_id "MSTRG.30026"; transcript_id "MSTRG.30026.1"; exon_number "1";
chr11	StringTie	transcript	35826470	35828740	1000	-	.	gene_id "MSTRG.30027"; transcript_id "MSTRG.30027.1";
chr11	StringTie	exon	35826470	35828740	1000	-	.	gene_id "MSTRG.30027"; transcript_id "MSTRG.30027.1"; exon_number "1";
chr11	StringTie	transcript	35831560	35831771	1000	.	.	gene_id "MSTRG.30028"; transcript_id "MSTRG.30028.1";
chr11	StringTie	exon	35831560	35831771	1000	.	.	gene_id "MSTRG.30028"; transcript_id "MSTRG.30028.1"; exon_number "1";
chr11	StringTie	transcript	35834375	35835744	1000	.	.	gene_id "MSTRG.30029"; transcript_id "MSTRG.30029.1";
chr11	StringTie	exon	35834375	35835744	1000	.	.	gene_id "MSTRG.30029"; transcript_id "MSTRG.30029.1"; exon_number "1";
chr1	StringTie	transcript	37651723	37652986	1000	.	.	gene_id "MSTRG.3003"; transcript_id "MSTRG.3003.1";
chr1	StringTie	exon	37651723	37652986	1000	.	.	gene_id "MSTRG.3003"; transcript_id "MSTRG.3003.1"; exon_number "1";
chr11	StringTie	transcript	35836099	35872851	1000	-	.	gene_id "MSTRG.30030"; transcript_id "MSTRG.30030.1";
chr11	StringTie	exon	35836099	35841790	1000	-	.	gene_id "MSTRG.30030"; transcript_id "MSTRG.30030.1"; exon_number "1";
chr11	StringTie	exon	35854821	35854960	1000	-	.	gene_id "MSTRG.30030"; transcript_id "MSTRG.30030.1"; exon_number "2";
chr11	StringTie	exon	35869077	35872851	1000	-	.	gene_id "MSTRG.30030"; transcript_id "MSTRG.30030.1"; exon_number "3";
chr11	StringTie	transcript	35848735	35854961	1000	-	.	gene_id "MSTRG.30030"; transcript_id "MSTRG.30030.2";
chr11	StringTie	exon	35848735	35849992	1000	-	.	gene_id "MSTRG.30030"; transcript_id "MSTRG.30030.2"; exon_number "1";
chr11	StringTie	exon	35854821	35854961	1000	-	.	gene_id "MSTRG.30030"; transcript_id "MSTRG.30030.2"; exon_number "2";
chr11	StringTie	transcript	35860249	35861498	1000	-	.	gene_id "MSTRG.30031"; transcript_id "ENST00000534205"; gene_name "KRT18P14"; ref_gene_id "ENSG00000186082";
chr11	StringTie	exon	35860249	35861498	1000	-	.	gene_id "MSTRG.30031"; transcript_id "ENST00000534205"; exon_number "1"; gene_name "KRT18P14"; ref_gene_id "ENSG00000186082";
chr11	StringTie	transcript	35873347	35873567	1000	.	.	gene_id "MSTRG.30032"; transcript_id "MSTRG.30032.1";
chr11	StringTie	exon	35873347	35873567	1000	.	.	gene_id "MSTRG.30032"; transcript_id "MSTRG.30032.1"; exon_number "1";
chr11	StringTie	transcript	35883645	35884208	1000	.	.	gene_id "MSTRG.30033"; transcript_id "MSTRG.30033.1";
chr11	StringTie	exon	35883645	35884208	1000	.	.	gene_id "MSTRG.30033"; transcript_id "MSTRG.30033.1"; exon_number "1";
chr11	StringTie	transcript	35887691	35888026	1000	.	.	gene_id "MSTRG.30034"; transcript_id "MSTRG.30034.1";
chr11	StringTie	exon	35887691	35888026	1000	.	.	gene_id "MSTRG.30034"; transcript_id "MSTRG.30034.1"; exon_number "1";
chr11	StringTie	transcript	35662805	35818007	1000	+	.	gene_id "MSTRG.30035"; transcript_id "ENST00000299413"; gene_name "TRIM44"; ref_gene_id "ENSG00000166326";
chr11	StringTie	exon	35662805	35663780	1000	+	.	gene_id "MSTRG.30035"; transcript_id "ENST00000299413"; exon_number "1"; gene_name "TRIM44"; ref_gene_id "ENSG00000166326";
chr11	StringTie	exon	35685259	35685336	1000	+	.	gene_id "MSTRG.30035"; transcript_id "ENST00000299413"; exon_number "2"; gene_name "TRIM44"; ref_gene_id "ENSG00000166326";
chr11	StringTie	exon	35725924	35726163	1000	+	.	gene_id "MSTRG.30035"; transcript_id "ENST00000299413"; exon_number "3"; gene_name "TRIM44"; ref_gene_id "ENSG00000166326";
chr11	StringTie	exon	35735426	35735445	1000	+	.	gene_id "MSTRG.30035"; transcript_id "ENST00000299413"; exon_number "4"; gene_name "TRIM44"; ref_gene_id "ENSG00000166326";
chr11	StringTie	exon	35806358	35818007	1000	+	.	gene_id "MSTRG.30035"; transcript_id "ENST00000299413"; exon_number "5"; gene_name "TRIM44"; ref_gene_id "ENSG00000166326";
chr11	StringTie	transcript	35656694	35661339	1000	+	.	gene_id "MSTRG.30035"; transcript_id "ENST00000525573"; gene_name "RP1-276E15.1"; ref_gene_id "ENSG00000254686";
chr11	StringTie	exon	35656694	35656858	1000	+	.	gene_id "MSTRG.30035"; transcript_id "ENST00000525573"; exon_number "1"; gene_name "RP1-276E15.1"; ref_gene_id "ENSG00000254686";
chr11	StringTie	exon	35658224	35658400	1000	+	.	gene_id "MSTRG.30035"; transcript_id "ENST00000525573"; exon_number "2"; gene_name "RP1-276E15.1"; ref_gene_id "ENSG00000254686";
chr11	StringTie	exon	35661211	35661339	1000	+	.	gene_id "MSTRG.30035"; transcript_id "ENST00000525573"; exon_number "3"; gene_name "RP1-276E15.1"; ref_gene_id "ENSG00000254686";
chr11	StringTie	transcript	35724256	35806621	1000	+	.	gene_id "MSTRG.30035"; transcript_id "ENST00000532066"; gene_name "TRIM44"; ref_gene_id "ENSG00000166326";
chr11	StringTie	exon	35724256	35724368	1000	+	.	gene_id "MSTRG.30035"; transcript_id "ENST00000532066"; exon_number "1"; gene_name "TRIM44"; ref_gene_id "ENSG00000166326";
chr11	StringTie	exon	35725924	35726163	1000	+	.	gene_id "MSTRG.30035"; transcript_id "ENST00000532066"; exon_number "2"; gene_name "TRIM44"; ref_gene_id "ENSG00000166326";
chr11	StringTie	exon	35735426	35735445	1000	+	.	gene_id "MSTRG.30035"; transcript_id "ENST00000532066"; exon_number "3"; gene_name "TRIM44"; ref_gene_id "ENSG00000166326";
chr11	StringTie	exon	35806358	35806621	1000	+	.	gene_id "MSTRG.30035"; transcript_id "ENST00000532066"; exon_number "4"; gene_name "TRIM44"; ref_gene_id "ENSG00000166326";
chr11	StringTie	transcript	35642129	35818236	1000	+	.	gene_id "MSTRG.30035"; transcript_id "MSTRG.30035.1";
chr11	StringTie	exon	35642129	35642969	1000	+	.	gene_id "MSTRG.30035"; transcript_id "MSTRG.30035.1"; exon_number "1";
chr11	StringTie	exon	35655741	35655785	1000	+	.	gene_id "MSTRG.30035"; transcript_id "MSTRG.30035.1"; exon_number "2";
chr11	StringTie	exon	35656024	35656528	1000	+	.	gene_id "MSTRG.30035"; transcript_id "MSTRG.30035.1"; exon_number "3";
chr11	StringTie	exon	35656665	35656858	1000	+	.	gene_id "MSTRG.30035"; transcript_id "MSTRG.30035.1"; exon_number "4";
chr11	StringTie	exon	35658224	35658400	1000	+	.	gene_id "MSTRG.30035"; transcript_id "MSTRG.30035.1"; exon_number "5";
chr11	StringTie	exon	35662092	35663780	1000	+	.	gene_id "MSTRG.30035"; transcript_id "MSTRG.30035.1"; exon_number "6";
chr11	StringTie	exon	35685259	35685336	1000	+	.	gene_id "MSTRG.30035"; transcript_id "MSTRG.30035.1"; exon_number "7";
chr11	StringTie	exon	35725924	35726163	1000	+	.	gene_id "MSTRG.30035"; transcript_id "MSTRG.30035.1"; exon_number "8";
chr11	StringTie	exon	35735426	35735445	1000	+	.	gene_id "MSTRG.30035"; transcript_id "MSTRG.30035.1"; exon_number "9";
chr11	StringTie	exon	35806358	35818236	1000	+	.	gene_id "MSTRG.30035"; transcript_id "MSTRG.30035.1"; exon_number "10";
chr11	StringTie	transcript	35662699	35704965	1000	+	.	gene_id "MSTRG.30035"; transcript_id "MSTRG.30035.10";
chr11	StringTie	exon	35662699	35663780	1000	+	.	gene_id "MSTRG.30035"; transcript_id "MSTRG.30035.10"; exon_number "1";
chr11	StringTie	exon	35685259	35685336	1000	+	.	gene_id "MSTRG.30035"; transcript_id "MSTRG.30035.10"; exon_number "2";
chr11	StringTie	exon	35703393	35704965	1000	+	.	gene_id "MSTRG.30035"; transcript_id "MSTRG.30035.10"; exon_number "3";
chr11	StringTie	transcript	35662781	35688335	1000	+	.	gene_id "MSTRG.30035"; transcript_id "MSTRG.30035.11";
chr11	StringTie	exon	35662781	35663780	1000	+	.	gene_id "MSTRG.30035"; transcript_id "MSTRG.30035.11"; exon_number "1";
chr11	StringTie	exon	35685259	35685336	1000	+	.	gene_id "MSTRG.30035"; transcript_id "MSTRG.30035.11"; exon_number "2";
chr11	StringTie	exon	35688109	35688335	1000	+	.	gene_id "MSTRG.30035"; transcript_id "MSTRG.30035.11"; exon_number "3";
chr11	StringTie	transcript	35662783	35663780	1000	+	.	gene_id "MSTRG.30035"; transcript_id "MSTRG.30035.12";
chr11	StringTie	exon	35662783	35663004	1000	+	.	gene_id "MSTRG.30035"; transcript_id "MSTRG.30035.12"; exon_number "1";
chr11	StringTie	exon	35663037	35663780	1000	+	.	gene_id "MSTRG.30035"; transcript_id "MSTRG.30035.12"; exon_number "2";
chr11	StringTie	transcript	35662784	35688028	1000	+	.	gene_id "MSTRG.30035"; transcript_id "MSTRG.30035.13";
chr11	StringTie	exon	35662784	35662801	1000	+	.	gene_id "MSTRG.30035"; transcript_id "MSTRG.30035.13"; exon_number "1";
chr11	StringTie	exon	35662998	35663780	1000	+	.	gene_id "MSTRG.30035"; transcript_id "MSTRG.30035.13"; exon_number "2";
chr11	StringTie	exon	35685259	35685336	1000	+	.	gene_id "MSTRG.30035"; transcript_id "MSTRG.30035.13"; exon_number "3";
chr11	StringTie	exon	35687895	35688028	1000	+	.	gene_id "MSTRG.30035"; transcript_id "MSTRG.30035.13"; exon_number "4";
chr11	StringTie	transcript	35662825	35690995	1000	+	.	gene_id "MSTRG.30035"; transcript_id "MSTRG.30035.15";
chr11	StringTie	exon	35662825	35663780	1000	+	.	gene_id "MSTRG.30035"; transcript_id "MSTRG.30035.15"; exon_number "1";
chr11	StringTie	exon	35685259	35685336	1000	+	.	gene_id "MSTRG.30035"; transcript_id "MSTRG.30035.15"; exon_number "2";
chr11	StringTie	exon	35690785	35690995	1000	+	.	gene_id "MSTRG.30035"; transcript_id "MSTRG.30035.15"; exon_number "3";
chr11	StringTie	transcript	35662825	35699277	1000	+	.	gene_id "MSTRG.30035"; transcript_id "MSTRG.30035.16";
chr11	StringTie	exon	35662825	35663780	1000	+	.	gene_id "MSTRG.30035"; transcript_id "MSTRG.30035.16"; exon_number "1";
chr11	StringTie	exon	35685259	35685336	1000	+	.	gene_id "MSTRG.30035"; transcript_id "MSTRG.30035.16"; exon_number "2";
chr11	StringTie	exon	35699249	35699277	1000	+	.	gene_id "MSTRG.30035"; transcript_id "MSTRG.30035.16"; exon_number "3";
chr11	StringTie	transcript	35662830	35711340	1000	+	.	gene_id "MSTRG.30035"; transcript_id "MSTRG.30035.17";
chr11	StringTie	exon	35662830	35663780	1000	+	.	gene_id "MSTRG.30035"; transcript_id "MSTRG.30035.17"; exon_number "1";
chr11	StringTie	exon	35685259	35685336	1000	+	.	gene_id "MSTRG.30035"; transcript_id "MSTRG.30035.17"; exon_number "2";
chr11	StringTie	exon	35711321	35711340	1000	+	.	gene_id "MSTRG.30035"; transcript_id "MSTRG.30035.17"; exon_number "3";
chr11	StringTie	transcript	35662840	35685340	1000	+	.	gene_id "MSTRG.30035"; transcript_id "MSTRG.30035.18";
chr11	StringTie	exon	35662840	35663047	1000	+	.	gene_id "MSTRG.30035"; transcript_id "MSTRG.30035.18"; exon_number "1";
chr11	StringTie	exon	35663087	35663780	1000	+	.	gene_id "MSTRG.30035"; transcript_id "MSTRG.30035.18"; exon_number "2";
chr11	StringTie	exon	35685259	35685340	1000	+	.	gene_id "MSTRG.30035"; transcript_id "MSTRG.30035.18"; exon_number "3";
chr11	StringTie	transcript	35662840	35688720	1000	+	.	gene_id "MSTRG.30035"; transcript_id "MSTRG.30035.19";
chr11	StringTie	exon	35662840	35663780	1000	+	.	gene_id "MSTRG.30035"; transcript_id "MSTRG.30035.19"; exon_number "1";
chr11	StringTie	exon	35685259	35685336	1000	+	.	gene_id "MSTRG.30035"; transcript_id "MSTRG.30035.19"; exon_number "2";
chr11	StringTie	exon	35688687	35688720	1000	+	.	gene_id "MSTRG.30035"; transcript_id "MSTRG.30035.19"; exon_number "3";
chr11	StringTie	transcript	35662845	35696557	1000	+	.	gene_id "MSTRG.30035"; transcript_id "MSTRG.30035.20";
chr11	StringTie	exon	35662845	35663780	1000	+	.	gene_id "MSTRG.30035"; transcript_id "MSTRG.30035.20"; exon_number "1";
chr11	StringTie	exon	35685259	35685336	1000	+	.	gene_id "MSTRG.30035"; transcript_id "MSTRG.30035.20"; exon_number "2";
chr11	StringTie	exon	35696532	35696557	1000	+	.	gene_id "MSTRG.30035"; transcript_id "MSTRG.30035.20"; exon_number "3";
chr11	StringTie	transcript	35662856	35690752	1000	+	.	gene_id "MSTRG.30035"; transcript_id "MSTRG.30035.21";
chr11	StringTie	exon	35662856	35663780	1000	+	.	gene_id "MSTRG.30035"; transcript_id "MSTRG.30035.21"; exon_number "1";
chr11	StringTie	exon	35685259	35685336	1000	+	.	gene_id "MSTRG.30035"; transcript_id "MSTRG.30035.21"; exon_number "2";
chr11	StringTie	exon	35690730	35690752	1000	+	.	gene_id "MSTRG.30035"; transcript_id "MSTRG.30035.21"; exon_number "3";
chr11	StringTie	transcript	35662856	35811096	1000	+	.	gene_id "MSTRG.30035"; transcript_id "MSTRG.30035.22";
chr11	StringTie	exon	35662856	35663780	1000	+	.	gene_id "MSTRG.30035"; transcript_id "MSTRG.30035.22"; exon_number "1";
chr11	StringTie	exon	35685259	35685336	1000	+	.	gene_id "MSTRG.30035"; transcript_id "MSTRG.30035.22"; exon_number "2";
chr11	StringTie	exon	35725924	35726163	1000	+	.	gene_id "MSTRG.30035"; transcript_id "MSTRG.30035.22"; exon_number "3";
chr11	StringTie	exon	35735426	35735445	1000	+	.	gene_id "MSTRG.30035"; transcript_id "MSTRG.30035.22"; exon_number "4";
chr11	StringTie	exon	35806358	35809669	1000	+	.	gene_id "MSTRG.30035"; transcript_id "MSTRG.30035.22"; exon_number "5";
chr11	StringTie	exon	35809697	35811096	1000	+	.	gene_id "MSTRG.30035"; transcript_id "MSTRG.30035.22"; exon_number "6";
chr11	StringTie	transcript	35683026	35811067	1000	+	.	gene_id "MSTRG.30035"; transcript_id "MSTRG.30035.23";
chr11	StringTie	exon	35683026	35683048	1000	+	.	gene_id "MSTRG.30035"; transcript_id "MSTRG.30035.23"; exon_number "1";
chr11	StringTie	exon	35685259	35685336	1000	+	.	gene_id "MSTRG.30035"; transcript_id "MSTRG.30035.23"; exon_number "2";
chr11	StringTie	exon	35725924	35726163	1000	+	.	gene_id "MSTRG.30035"; transcript_id "MSTRG.30035.23"; exon_number "3";
chr11	StringTie	exon	35735426	35735445	1000	+	.	gene_id "MSTRG.30035"; transcript_id "MSTRG.30035.23"; exon_number "4";
chr11	StringTie	exon	35806358	35811067	1000	+	.	gene_id "MSTRG.30035"; transcript_id "MSTRG.30035.23"; exon_number "5";
chr11	StringTie	transcript	35734687	35820209	1000	+	.	gene_id "MSTRG.30035"; transcript_id "MSTRG.30035.25";
chr11	StringTie	exon	35734687	35735153	1000	+	.	gene_id "MSTRG.30035"; transcript_id "MSTRG.30035.25"; exon_number "1";
chr11	StringTie	exon	35735426	35735445	1000	+	.	gene_id "MSTRG.30035"; transcript_id "MSTRG.30035.25"; exon_number "2";
chr11	StringTie	exon	35806358	35820209	1000	+	.	gene_id "MSTRG.30035"; transcript_id "MSTRG.30035.25"; exon_number "3";
chr11	StringTie	transcript	35657954	35661280	1000	+	.	gene_id "MSTRG.30035"; transcript_id "MSTRG.30035.3";
chr11	StringTie	exon	35657954	35658017	1000	+	.	gene_id "MSTRG.30035"; transcript_id "MSTRG.30035.3"; exon_number "1";
chr11	StringTie	exon	35658224	35658400	1000	+	.	gene_id "MSTRG.30035"; transcript_id "MSTRG.30035.3"; exon_number "2";
chr11	StringTie	exon	35661211	35661280	1000	+	.	gene_id "MSTRG.30035"; transcript_id "MSTRG.30035.3"; exon_number "3";
chr11	StringTie	transcript	35662471	35688469	1000	+	.	gene_id "MSTRG.30035"; transcript_id "MSTRG.30035.4";
chr11	StringTie	exon	35662471	35663780	1000	+	.	gene_id "MSTRG.30035"; transcript_id "MSTRG.30035.4"; exon_number "1";
chr11	StringTie	exon	35685259	35685336	1000	+	.	gene_id "MSTRG.30035"; transcript_id "MSTRG.30035.4"; exon_number "2";
chr11	StringTie	exon	35687895	35688469	1000	+	.	gene_id "MSTRG.30035"; transcript_id "MSTRG.30035.4"; exon_number "3";
chr11	StringTie	transcript	35662558	35696183	1000	+	.	gene_id "MSTRG.30035"; transcript_id "MSTRG.30035.5";
chr11	StringTie	exon	35662558	35663780	1000	+	.	gene_id "MSTRG.30035"; transcript_id "MSTRG.30035.5"; exon_number "1";
chr11	StringTie	exon	35685259	35685336	1000	+	.	gene_id "MSTRG.30035"; transcript_id "MSTRG.30035.5"; exon_number "2";
chr11	StringTie	exon	35690479	35696183	1000	+	.	gene_id "MSTRG.30035"; transcript_id "MSTRG.30035.5"; exon_number "3";
chr11	StringTie	transcript	35662576	35811123	1000	+	.	gene_id "MSTRG.30035"; transcript_id "MSTRG.30035.6";
chr11	StringTie	exon	35662576	35663780	1000	+	.	gene_id "MSTRG.30035"; transcript_id "MSTRG.30035.6"; exon_number "1";
chr11	StringTie	exon	35685259	35685336	1000	+	.	gene_id "MSTRG.30035"; transcript_id "MSTRG.30035.6"; exon_number "2";
chr11	StringTie	exon	35735426	35735445	1000	+	.	gene_id "MSTRG.30035"; transcript_id "MSTRG.30035.6"; exon_number "3";
chr11	StringTie	exon	35806358	35811123	1000	+	.	gene_id "MSTRG.30035"; transcript_id "MSTRG.30035.6"; exon_number "4";
chr11	StringTie	transcript	35662610	35690219	1000	+	.	gene_id "MSTRG.30035"; transcript_id "MSTRG.30035.7";
chr11	StringTie	exon	35662610	35663780	1000	+	.	gene_id "MSTRG.30035"; transcript_id "MSTRG.30035.7"; exon_number "1";
chr11	StringTie	exon	35685259	35685336	1000	+	.	gene_id "MSTRG.30035"; transcript_id "MSTRG.30035.7"; exon_number "2";
chr11	StringTie	exon	35689709	35690219	1000	+	.	gene_id "MSTRG.30035"; transcript_id "MSTRG.30035.7"; exon_number "3";
chr11	StringTie	transcript	35662683	35695419	1000	+	.	gene_id "MSTRG.30035"; transcript_id "MSTRG.30035.8";
chr11	StringTie	exon	35662683	35663780	1000	+	.	gene_id "MSTRG.30035"; transcript_id "MSTRG.30035.8"; exon_number "1";
chr11	StringTie	exon	35685259	35685336	1000	+	.	gene_id "MSTRG.30035"; transcript_id "MSTRG.30035.8"; exon_number "2";
chr11	StringTie	exon	35694286	35695419	1000	+	.	gene_id "MSTRG.30035"; transcript_id "MSTRG.30035.8"; exon_number "3";
chr11	StringTie	transcript	35662685	35685340	1000	+	.	gene_id "MSTRG.30035"; transcript_id "MSTRG.30035.9";
chr11	StringTie	exon	35662685	35663393	1000	+	.	gene_id "MSTRG.30035"; transcript_id "MSTRG.30035.9"; exon_number "1";
chr11	StringTie	exon	35663430	35663780	1000	+	.	gene_id "MSTRG.30035"; transcript_id "MSTRG.30035.9"; exon_number "2";
chr11	StringTie	exon	35685259	35685340	1000	+	.	gene_id "MSTRG.30035"; transcript_id "MSTRG.30035.9"; exon_number "3";
chr11	StringTie	transcript	35650988	35651235	1000	.	.	gene_id "MSTRG.30036"; transcript_id "MSTRG.30036.1";
chr11	StringTie	exon	35650988	35651235	1000	.	.	gene_id "MSTRG.30036"; transcript_id "MSTRG.30036.1"; exon_number "1";
chr11	StringTie	transcript	35651551	35654461	1000	.	.	gene_id "MSTRG.30037"; transcript_id "MSTRG.30037.1";
chr11	StringTie	exon	35651551	35654461	1000	.	.	gene_id "MSTRG.30037"; transcript_id "MSTRG.30037.1"; exon_number "1";
chr11	StringTie	transcript	35657495	35657834	1000	+	.	gene_id "MSTRG.30038"; transcript_id "MSTRG.30038.1";
chr11	StringTie	exon	35657495	35657834	1000	+	.	gene_id "MSTRG.30038"; transcript_id "MSTRG.30038.1"; exon_number "1";
chr11	StringTie	transcript	35734114	35781889	1000	-	.	gene_id "MSTRG.30039"; transcript_id "MSTRG.30039.1";
chr11	StringTie	exon	35734114	35734142	1000	-	.	gene_id "MSTRG.30039"; transcript_id "MSTRG.30039.1"; exon_number "1";
chr11	StringTie	exon	35751807	35751953	1000	-	.	gene_id "MSTRG.30039"; transcript_id "MSTRG.30039.1"; exon_number "2";
chr11	StringTie	exon	35752682	35752823	1000	-	.	gene_id "MSTRG.30039"; transcript_id "MSTRG.30039.1"; exon_number "3";
chr11	StringTie	exon	35767386	35767539	1000	-	.	gene_id "MSTRG.30039"; transcript_id "MSTRG.30039.1"; exon_number "4";
chr11	StringTie	exon	35781498	35781889	1000	-	.	gene_id "MSTRG.30039"; transcript_id "MSTRG.30039.1"; exon_number "5";
chr11	StringTie	transcript	35742940	35815744	1000	-	.	gene_id "MSTRG.30039"; transcript_id "MSTRG.30039.2";
chr11	StringTie	exon	35742940	35751953	1000	-	.	gene_id "MSTRG.30039"; transcript_id "MSTRG.30039.2"; exon_number "1";
chr11	StringTie	exon	35752682	35752820	1000	-	.	gene_id "MSTRG.30039"; transcript_id "MSTRG.30039.2"; exon_number "2";
chr11	StringTie	exon	35760546	35760642	1000	-	.	gene_id "MSTRG.30039"; transcript_id "MSTRG.30039.2"; exon_number "3";
chr11	StringTie	exon	35761865	35762136	1000	-	.	gene_id "MSTRG.30039"; transcript_id "MSTRG.30039.2"; exon_number "4";
chr11	StringTie	exon	35767386	35767539	1000	-	.	gene_id "MSTRG.30039"; transcript_id "MSTRG.30039.2"; exon_number "5";
chr11	StringTie	exon	35781498	35787269	1000	-	.	gene_id "MSTRG.30039"; transcript_id "MSTRG.30039.2"; exon_number "6";
chr11	StringTie	exon	35815701	35815744	1000	-	.	gene_id "MSTRG.30039"; transcript_id "MSTRG.30039.2"; exon_number "7";
chr1	StringTie	transcript	37659374	37659953	1000	.	.	gene_id "MSTRG.3004"; transcript_id "MSTRG.3004.1";
chr1	StringTie	exon	37659374	37659953	1000	.	.	gene_id "MSTRG.3004"; transcript_id "MSTRG.3004.1"; exon_number "1";
chr11	StringTie	transcript	35809604	35809984	1000	-	.	gene_id "MSTRG.30040"; transcript_id "MSTRG.30040.1";
chr11	StringTie	exon	35809604	35809824	1000	-	.	gene_id "MSTRG.30040"; transcript_id "MSTRG.30040.1"; exon_number "1";
chr11	StringTie	exon	35809885	35809984	1000	-	.	gene_id "MSTRG.30040"; transcript_id "MSTRG.30040.1"; exon_number "2";
chr11	StringTie	transcript	35921590	35922157	1000	.	.	gene_id "MSTRG.30041"; transcript_id "MSTRG.30041.1";
chr11	StringTie	exon	35921590	35922157	1000	.	.	gene_id "MSTRG.30041"; transcript_id "MSTRG.30041.1"; exon_number "1";
chr11	StringTie	transcript	35889515	35893068	1000	+	.	gene_id "MSTRG.30042"; transcript_id "MSTRG.30042.1";
chr11	StringTie	exon	35889515	35891109	1000	+	.	gene_id "MSTRG.30042"; transcript_id "MSTRG.30042.1"; exon_number "1";
chr11	StringTie	exon	35891687	35891787	1000	+	.	gene_id "MSTRG.30042"; transcript_id "MSTRG.30042.1"; exon_number "2";
chr11	StringTie	exon	35891876	35893068	1000	+	.	gene_id "MSTRG.30042"; transcript_id "MSTRG.30042.1"; exon_number "3";
chr11	StringTie	transcript	35890992	35892808	1000	+	.	gene_id "MSTRG.30042"; transcript_id "MSTRG.30042.2";
chr11	StringTie	exon	35890992	35891109	1000	+	.	gene_id "MSTRG.30042"; transcript_id "MSTRG.30042.2"; exon_number "1";
chr11	StringTie	exon	35891876	35892808	1000	+	.	gene_id "MSTRG.30042"; transcript_id "MSTRG.30042.2"; exon_number "2";
chr11	StringTie	transcript	35917667	35918739	1000	-	.	gene_id "MSTRG.30043"; transcript_id "ENST00000525363"; gene_name "RP11-698N11.2"; ref_gene_id "ENSG00000254919";
chr11	StringTie	exon	35917667	35918114	1000	-	.	gene_id "MSTRG.30043"; transcript_id "ENST00000525363"; exon_number "1"; gene_name "RP11-698N11.2"; ref_gene_id "ENSG00000254919";
chr11	StringTie	exon	35918581	35918739	1000	-	.	gene_id "MSTRG.30043"; transcript_id "ENST00000525363"; exon_number "2"; gene_name "RP11-698N11.2"; ref_gene_id "ENSG00000254919";
chr11	StringTie	transcript	35915051	35918718	1000	-	.	gene_id "MSTRG.30043"; transcript_id "ENST00000531569"; gene_name "RP11-698N11.2"; ref_gene_id "ENSG00000254919";
chr11	StringTie	exon	35915051	35915349	1000	-	.	gene_id "MSTRG.30043"; transcript_id "ENST00000531569"; exon_number "1"; gene_name "RP11-698N11.2"; ref_gene_id "ENSG00000254919";
chr11	StringTie	exon	35918011	35918114	1000	-	.	gene_id "MSTRG.30043"; transcript_id "ENST00000531569"; exon_number "2"; gene_name "RP11-698N11.2"; ref_gene_id "ENSG00000254919";
chr11	StringTie	exon	35918581	35918718	1000	-	.	gene_id "MSTRG.30043"; transcript_id "ENST00000531569"; exon_number "3"; gene_name "RP11-698N11.2"; ref_gene_id "ENSG00000254919";
chr11	StringTie	transcript	35891263	35919673	1000	-	.	gene_id "MSTRG.30043"; transcript_id "MSTRG.30043.1";
chr11	StringTie	exon	35891263	35891885	1000	-	.	gene_id "MSTRG.30043"; transcript_id "MSTRG.30043.1"; exon_number "1";
chr11	StringTie	exon	35913260	35913344	1000	-	.	gene_id "MSTRG.30043"; transcript_id "MSTRG.30043.1"; exon_number "2";
chr11	StringTie	exon	35918011	35918114	1000	-	.	gene_id "MSTRG.30043"; transcript_id "MSTRG.30043.1"; exon_number "3";
chr11	StringTie	exon	35918581	35918767	1000	-	.	gene_id "MSTRG.30043"; transcript_id "MSTRG.30043.1"; exon_number "4";
chr11	StringTie	exon	35919321	35919673	1000	-	.	gene_id "MSTRG.30043"; transcript_id "MSTRG.30043.1"; exon_number "5";
chr11	StringTie	transcript	35913066	35918808	1000	-	.	gene_id "MSTRG.30043"; transcript_id "MSTRG.30043.10";
chr11	StringTie	exon	35913066	35913344	1000	-	.	gene_id "MSTRG.30043"; transcript_id "MSTRG.30043.10"; exon_number "1";
chr11	StringTie	exon	35918011	35918114	1000	-	.	gene_id "MSTRG.30043"; transcript_id "MSTRG.30043.10"; exon_number "2";
chr11	StringTie	exon	35918582	35918808	1000	-	.	gene_id "MSTRG.30043"; transcript_id "MSTRG.30043.10"; exon_number "3";
chr11	StringTie	transcript	35913082	35918754	1000	-	.	gene_id "MSTRG.30043"; transcript_id "MSTRG.30043.11";
chr11	StringTie	exon	35913082	35913344	1000	-	.	gene_id "MSTRG.30043"; transcript_id "MSTRG.30043.11"; exon_number "1";
chr11	StringTie	exon	35918011	35918097	1000	-	.	gene_id "MSTRG.30043"; transcript_id "MSTRG.30043.11"; exon_number "2";
chr11	StringTie	exon	35918592	35918754	1000	-	.	gene_id "MSTRG.30043"; transcript_id "MSTRG.30043.11"; exon_number "3";
chr11	StringTie	transcript	35893380	35918740	1000	-	.	gene_id "MSTRG.30043"; transcript_id "MSTRG.30043.2";
chr11	StringTie	exon	35893380	35895495	1000	-	.	gene_id "MSTRG.30043"; transcript_id "MSTRG.30043.2"; exon_number "1";
chr11	StringTie	exon	35913260	35913344	1000	-	.	gene_id "MSTRG.30043"; transcript_id "MSTRG.30043.2"; exon_number "2";
chr11	StringTie	exon	35918011	35918114	1000	-	.	gene_id "MSTRG.30043"; transcript_id "MSTRG.30043.2"; exon_number "3";
chr11	StringTie	exon	35918581	35918740	1000	-	.	gene_id "MSTRG.30043"; transcript_id "MSTRG.30043.2"; exon_number "4";
chr11	StringTie	transcript	35901221	35919673	1000	-	.	gene_id "MSTRG.30043"; transcript_id "MSTRG.30043.3";
chr11	StringTie	exon	35901221	35909619	1000	-	.	gene_id "MSTRG.30043"; transcript_id "MSTRG.30043.3"; exon_number "1";
chr11	StringTie	exon	35913260	35913344	1000	-	.	gene_id "MSTRG.30043"; transcript_id "MSTRG.30043.3"; exon_number "2";
chr11	StringTie	exon	35918011	35918114	1000	-	.	gene_id "MSTRG.30043"; transcript_id "MSTRG.30043.3"; exon_number "3";
chr11	StringTie	exon	35918581	35918767	1000	-	.	gene_id "MSTRG.30043"; transcript_id "MSTRG.30043.3"; exon_number "4";
chr11	StringTie	exon	35919321	35919673	1000	-	.	gene_id "MSTRG.30043"; transcript_id "MSTRG.30043.3"; exon_number "5";
chr11	StringTie	transcript	35901221	35919673	1000	-	.	gene_id "MSTRG.30043"; transcript_id "MSTRG.30043.4";
chr11	StringTie	exon	35901221	35905685	1000	-	.	gene_id "MSTRG.30043"; transcript_id "MSTRG.30043.4"; exon_number "1";
chr11	StringTie	exon	35913260	35913344	1000	-	.	gene_id "MSTRG.30043"; transcript_id "MSTRG.30043.4"; exon_number "2";
chr11	StringTie	exon	35918011	35918114	1000	-	.	gene_id "MSTRG.30043"; transcript_id "MSTRG.30043.4"; exon_number "3";
chr11	StringTie	exon	35918581	35918767	1000	-	.	gene_id "MSTRG.30043"; transcript_id "MSTRG.30043.4"; exon_number "4";
chr11	StringTie	exon	35919321	35919673	1000	-	.	gene_id "MSTRG.30043"; transcript_id "MSTRG.30043.4"; exon_number "5";
chr11	StringTie	transcript	35902399	35919450	1000	-	.	gene_id "MSTRG.30043"; transcript_id "MSTRG.30043.5";
chr11	StringTie	exon	35902399	35905685	1000	-	.	gene_id "MSTRG.30043"; transcript_id "MSTRG.30043.5"; exon_number "1";
chr11	StringTie	exon	35913260	35913344	1000	-	.	gene_id "MSTRG.30043"; transcript_id "MSTRG.30043.5"; exon_number "2";
chr11	StringTie	exon	35918011	35918114	1000	-	.	gene_id "MSTRG.30043"; transcript_id "MSTRG.30043.5"; exon_number "3";
chr11	StringTie	exon	35918581	35918719	1000	-	.	gene_id "MSTRG.30043"; transcript_id "MSTRG.30043.5"; exon_number "4";
chr11	StringTie	exon	35919321	35919450	1000	-	.	gene_id "MSTRG.30043"; transcript_id "MSTRG.30043.5"; exon_number "5";
chr11	StringTie	transcript	35902791	35919346	1000	-	.	gene_id "MSTRG.30043"; transcript_id "MSTRG.30043.6";
chr11	StringTie	exon	35902791	35905685	1000	-	.	gene_id "MSTRG.30043"; transcript_id "MSTRG.30043.6"; exon_number "1";
chr11	StringTie	exon	35918011	35918114	1000	-	.	gene_id "MSTRG.30043"; transcript_id "MSTRG.30043.6"; exon_number "2";
chr11	StringTie	exon	35918581	35918719	1000	-	.	gene_id "MSTRG.30043"; transcript_id "MSTRG.30043.6"; exon_number "3";
chr11	StringTie	exon	35919321	35919346	1000	-	.	gene_id "MSTRG.30043"; transcript_id "MSTRG.30043.6"; exon_number "4";
chr11	StringTie	transcript	35902791	35919526	1000	-	.	gene_id "MSTRG.30043"; transcript_id "MSTRG.30043.7";
chr11	StringTie	exon	35902791	35905685	1000	-	.	gene_id "MSTRG.30043"; transcript_id "MSTRG.30043.7"; exon_number "1";
chr11	StringTie	exon	35913260	35915349	1000	-	.	gene_id "MSTRG.30043"; transcript_id "MSTRG.30043.7"; exon_number "2";
chr11	StringTie	exon	35918011	35918114	1000	-	.	gene_id "MSTRG.30043"; transcript_id "MSTRG.30043.7"; exon_number "3";
chr11	StringTie	exon	35918581	35918721	1000	-	.	gene_id "MSTRG.30043"; transcript_id "MSTRG.30043.7"; exon_number "4";
chr11	StringTie	exon	35919321	35919526	1000	-	.	gene_id "MSTRG.30043"; transcript_id "MSTRG.30043.7"; exon_number "5";
chr11	StringTie	transcript	35907907	35918818	1000	-	.	gene_id "MSTRG.30043"; transcript_id "MSTRG.30043.8";
chr11	StringTie	exon	35907907	35907984	1000	-	.	gene_id "MSTRG.30043"; transcript_id "MSTRG.30043.8"; exon_number "1";
chr11	StringTie	exon	35913260	35913344	1000	-	.	gene_id "MSTRG.30043"; transcript_id "MSTRG.30043.8"; exon_number "2";
chr11	StringTie	exon	35918011	35918114	1000	-	.	gene_id "MSTRG.30043"; transcript_id "MSTRG.30043.8"; exon_number "3";
chr11	StringTie	exon	35918581	35918818	1000	-	.	gene_id "MSTRG.30043"; transcript_id "MSTRG.30043.8"; exon_number "4";
chr11	StringTie	transcript	35912226	35919403	1000	-	.	gene_id "MSTRG.30043"; transcript_id "MSTRG.30043.9";
chr11	StringTie	exon	35912226	35913344	1000	-	.	gene_id "MSTRG.30043"; transcript_id "MSTRG.30043.9"; exon_number "1";
chr11	StringTie	exon	35915073	35915349	1000	-	.	gene_id "MSTRG.30043"; transcript_id "MSTRG.30043.9"; exon_number "2";
chr11	StringTie	exon	35918011	35918114	1000	-	.	gene_id "MSTRG.30043"; transcript_id "MSTRG.30043.9"; exon_number "3";
chr11	StringTie	exon	35918581	35918719	1000	-	.	gene_id "MSTRG.30043"; transcript_id "MSTRG.30043.9"; exon_number "4";
chr11	StringTie	exon	35919321	35919403	1000	-	.	gene_id "MSTRG.30043"; transcript_id "MSTRG.30043.9"; exon_number "5";
chr11	StringTie	transcript	36234378	36246346	1000	.	.	gene_id "MSTRG.30044"; transcript_id "MSTRG.30044.1";
chr11	StringTie	exon	36234378	36246346	1000	.	.	gene_id "MSTRG.30044"; transcript_id "MSTRG.30044.1"; exon_number "1";
chr11	StringTie	transcript	36246685	36247182	1000	.	.	gene_id "MSTRG.30045"; transcript_id "MSTRG.30045.1";
chr11	StringTie	exon	36246685	36247182	1000	.	.	gene_id "MSTRG.30045"; transcript_id "MSTRG.30045.1"; exon_number "1";
chr11	StringTie	transcript	36248664	36249607	1000	.	.	gene_id "MSTRG.30046"; transcript_id "MSTRG.30046.1";
chr11	StringTie	exon	36248664	36249607	1000	.	.	gene_id "MSTRG.30046"; transcript_id "MSTRG.30046.1"; exon_number "1";
chr11	StringTie	transcript	36254109	36254315	1000	.	.	gene_id "MSTRG.30047"; transcript_id "MSTRG.30047.1";
chr11	StringTie	exon	36254109	36254315	1000	.	.	gene_id "MSTRG.30047"; transcript_id "MSTRG.30047.1"; exon_number "1";
chr11	StringTie	transcript	36255113	36255313	1000	.	.	gene_id "MSTRG.30048"; transcript_id "MSTRG.30048.1";
chr11	StringTie	exon	36255113	36255313	1000	.	.	gene_id "MSTRG.30048"; transcript_id "MSTRG.30048.1"; exon_number "1";
chr11	StringTie	transcript	35923732	35932928	1000	+	.	gene_id "MSTRG.30049"; transcript_id "MSTRG.30049.1";
chr11	StringTie	exon	35923732	35923900	1000	+	.	gene_id "MSTRG.30049"; transcript_id "MSTRG.30049.1"; exon_number "1";
chr11	StringTie	exon	35931464	35932928	1000	+	.	gene_id "MSTRG.30049"; transcript_id "MSTRG.30049.1"; exon_number "2";
chr11	StringTie	transcript	35923747	35932928	1000	+	.	gene_id "MSTRG.30049"; transcript_id "MSTRG.30049.2";
chr11	StringTie	exon	35923747	35923900	1000	+	.	gene_id "MSTRG.30049"; transcript_id "MSTRG.30049.2"; exon_number "1";
chr11	StringTie	exon	35926137	35926246	1000	+	.	gene_id "MSTRG.30049"; transcript_id "MSTRG.30049.2"; exon_number "2";
chr11	StringTie	exon	35931464	35932928	1000	+	.	gene_id "MSTRG.30049"; transcript_id "MSTRG.30049.2"; exon_number "3";
chr11	StringTie	transcript	35923747	35943609	1000	+	.	gene_id "MSTRG.30049"; transcript_id "MSTRG.30049.3";
chr11	StringTie	exon	35923747	35923900	1000	+	.	gene_id "MSTRG.30049"; transcript_id "MSTRG.30049.3"; exon_number "1";
chr11	StringTie	exon	35940181	35940346	1000	+	.	gene_id "MSTRG.30049"; transcript_id "MSTRG.30049.3"; exon_number "2";
chr11	StringTie	exon	35943367	35943609	1000	+	.	gene_id "MSTRG.30049"; transcript_id "MSTRG.30049.3"; exon_number "3";
chr1	StringTie	transcript	37710565	37710805	1000	.	.	gene_id "MSTRG.3005"; transcript_id "MSTRG.3005.1";
chr1	StringTie	exon	37710565	37710805	1000	.	.	gene_id "MSTRG.3005"; transcript_id "MSTRG.3005.1"; exon_number "1";
chr11	StringTie	transcript	35938064	35938278	1000	.	.	gene_id "MSTRG.30050"; transcript_id "MSTRG.30050.1";
chr11	StringTie	exon	35938064	35938278	1000	.	.	gene_id "MSTRG.30050"; transcript_id "MSTRG.30050.1"; exon_number "1";
chr11	StringTie	transcript	35943269	35943906	1000	-	.	gene_id "MSTRG.30051"; transcript_id "MSTRG.30051.1";
chr11	StringTie	exon	35943269	35943906	1000	-	.	gene_id "MSTRG.30051"; transcript_id "MSTRG.30051.1"; exon_number "1";
chr11	StringTie	transcript	35944078	36232136	1000	+	.	gene_id "MSTRG.30052"; transcript_id "ENST00000315571"; gene_name "LDLRAD3"; ref_gene_id "ENSG00000179241";
chr11	StringTie	exon	35944078	35944144	1000	+	.	gene_id "MSTRG.30052"; transcript_id "ENST00000315571"; exon_number "1"; gene_name "LDLRAD3"; ref_gene_id "ENSG00000179241";
chr11	StringTie	exon	36036103	36036249	1000	+	.	gene_id "MSTRG.30052"; transcript_id "ENST00000315571"; exon_number "2"; gene_name "LDLRAD3"; ref_gene_id "ENSG00000179241";
chr11	StringTie	exon	36081653	36081778	1000	+	.	gene_id "MSTRG.30052"; transcript_id "ENST00000315571"; exon_number "3"; gene_name "LDLRAD3"; ref_gene_id "ENSG00000179241";
chr11	StringTie	exon	36098327	36098461	1000	+	.	gene_id "MSTRG.30052"; transcript_id "ENST00000315571"; exon_number "4"; gene_name "LDLRAD3"; ref_gene_id "ENSG00000179241";
chr11	StringTie	exon	36227085	36227430	1000	+	.	gene_id "MSTRG.30052"; transcript_id "ENST00000315571"; exon_number "5"; gene_name "LDLRAD3"; ref_gene_id "ENSG00000179241";
chr11	StringTie	exon	36229160	36232136	1000	+	.	gene_id "MSTRG.30052"; transcript_id "ENST00000315571"; exon_number "6"; gene_name "LDLRAD3"; ref_gene_id "ENSG00000179241";
chr11	StringTie	transcript	35943981	36230267	1000	+	.	gene_id "MSTRG.30052"; transcript_id "ENST00000524419"; gene_name "LDLRAD3"; ref_gene_id "ENSG00000179241";
chr11	StringTie	exon	35943981	35944144	1000	+	.	gene_id "MSTRG.30052"; transcript_id "ENST00000524419"; exon_number "1"; gene_name "LDLRAD3"; ref_gene_id "ENSG00000179241";
chr11	StringTie	exon	36081653	36081778	1000	+	.	gene_id "MSTRG.30052"; transcript_id "ENST00000524419"; exon_number "2"; gene_name "LDLRAD3"; ref_gene_id "ENSG00000179241";
chr11	StringTie	exon	36098327	36098461	1000	+	.	gene_id "MSTRG.30052"; transcript_id "ENST00000524419"; exon_number "3"; gene_name "LDLRAD3"; ref_gene_id "ENSG00000179241";
chr11	StringTie	exon	36101915	36102031	1000	+	.	gene_id "MSTRG.30052"; transcript_id "ENST00000524419"; exon_number "4"; gene_name "LDLRAD3"; ref_gene_id "ENSG00000179241";
chr11	StringTie	exon	36227085	36227430	1000	+	.	gene_id "MSTRG.30052"; transcript_id "ENST00000524419"; exon_number "5"; gene_name "LDLRAD3"; ref_gene_id "ENSG00000179241";
chr11	StringTie	exon	36229160	36230267	1000	+	.	gene_id "MSTRG.30052"; transcript_id "ENST00000524419"; exon_number "6"; gene_name "LDLRAD3"; ref_gene_id "ENSG00000179241";
chr11	StringTie	transcript	35943981	36230267	1000	+	.	gene_id "MSTRG.30052"; transcript_id "ENST00000528989"; gene_name "LDLRAD3"; ref_gene_id "ENSG00000179241";
chr11	StringTie	exon	35943981	35944144	1000	+	.	gene_id "MSTRG.30052"; transcript_id "ENST00000528989"; exon_number "1"; gene_name "LDLRAD3"; ref_gene_id "ENSG00000179241";
chr11	StringTie	exon	36081653	36081778	1000	+	.	gene_id "MSTRG.30052"; transcript_id "ENST00000528989"; exon_number "2"; gene_name "LDLRAD3"; ref_gene_id "ENSG00000179241";
chr11	StringTie	exon	36098327	36098461	1000	+	.	gene_id "MSTRG.30052"; transcript_id "ENST00000528989"; exon_number "3"; gene_name "LDLRAD3"; ref_gene_id "ENSG00000179241";
chr11	StringTie	exon	36227085	36227430	1000	+	.	gene_id "MSTRG.30052"; transcript_id "ENST00000528989"; exon_number "4"; gene_name "LDLRAD3"; ref_gene_id "ENSG00000179241";
chr11	StringTie	exon	36229160	36230267	1000	+	.	gene_id "MSTRG.30052"; transcript_id "ENST00000528989"; exon_number "5"; gene_name "LDLRAD3"; ref_gene_id "ENSG00000179241";
chr11	StringTie	transcript	36163299	36227429	1000	+	.	gene_id "MSTRG.30052"; transcript_id "ENST00000529759"; gene_name "LDLRAD3"; ref_gene_id "ENSG00000179241";
chr11	StringTie	exon	36163299	36163590	1000	+	.	gene_id "MSTRG.30052"; transcript_id "ENST00000529759"; exon_number "1"; gene_name "LDLRAD3"; ref_gene_id "ENSG00000179241";
chr11	StringTie	exon	36227085	36227429	1000	+	.	gene_id "MSTRG.30052"; transcript_id "ENST00000529759"; exon_number "2"; gene_name "LDLRAD3"; ref_gene_id "ENSG00000179241";
chr11	StringTie	transcript	35944099	36229313	1000	+	.	gene_id "MSTRG.30052"; transcript_id "ENST00000532490"; gene_name "LDLRAD3"; ref_gene_id "ENSG00000179241";
chr11	StringTie	exon	35944099	35944144	1000	+	.	gene_id "MSTRG.30052"; transcript_id "ENST00000532490"; exon_number "1"; gene_name "LDLRAD3"; ref_gene_id "ENSG00000179241";
chr11	StringTie	exon	36001086	36001186	1000	+	.	gene_id "MSTRG.30052"; transcript_id "ENST00000532490"; exon_number "2"; gene_name "LDLRAD3"; ref_gene_id "ENSG00000179241";
chr11	StringTie	exon	36081653	36081778	1000	+	.	gene_id "MSTRG.30052"; transcript_id "ENST00000532490"; exon_number "3"; gene_name "LDLRAD3"; ref_gene_id "ENSG00000179241";
chr11	StringTie	exon	36098327	36098461	1000	+	.	gene_id "MSTRG.30052"; transcript_id "ENST00000532490"; exon_number "4"; gene_name "LDLRAD3"; ref_gene_id "ENSG00000179241";
chr11	StringTie	exon	36229160	36229313	1000	+	.	gene_id "MSTRG.30052"; transcript_id "ENST00000532490"; exon_number "5"; gene_name "LDLRAD3"; ref_gene_id "ENSG00000179241";
chr11	StringTie	transcript	36109925	36229211	1000	+	.	gene_id "MSTRG.30052"; transcript_id "ENST00000534091"; gene_name "LDLRAD3"; ref_gene_id "ENSG00000179241";
chr11	StringTie	exon	36109925	36110094	1000	+	.	gene_id "MSTRG.30052"; transcript_id "ENST00000534091"; exon_number "1"; gene_name "LDLRAD3"; ref_gene_id "ENSG00000179241";
chr11	StringTie	exon	36227085	36227430	1000	+	.	gene_id "MSTRG.30052"; transcript_id "ENST00000534091"; exon_number "2"; gene_name "LDLRAD3"; ref_gene_id "ENSG00000179241";
chr11	StringTie	exon	36229160	36229211	1000	+	.	gene_id "MSTRG.30052"; transcript_id "ENST00000534091"; exon_number "3"; gene_name "LDLRAD3"; ref_gene_id "ENSG00000179241";
chr11	StringTie	transcript	36001086	36039268	1000	+	.	gene_id "MSTRG.30052"; transcript_id "MSTRG.30052.10";
chr11	StringTie	exon	36001086	36001186	1000	+	.	gene_id "MSTRG.30052"; transcript_id "MSTRG.30052.10"; exon_number "1";
chr11	StringTie	exon	36022494	36022618	1000	+	.	gene_id "MSTRG.30052"; transcript_id "MSTRG.30052.10"; exon_number "2";
chr11	StringTie	exon	36036103	36036249	1000	+	.	gene_id "MSTRG.30052"; transcript_id "MSTRG.30052.10"; exon_number "3";
chr11	StringTie	exon	36038084	36038184	1000	+	.	gene_id "MSTRG.30052"; transcript_id "MSTRG.30052.10"; exon_number "4";
chr11	StringTie	exon	36038990	36039268	1000	+	.	gene_id "MSTRG.30052"; transcript_id "MSTRG.30052.10"; exon_number "5";
chr11	StringTie	transcript	36013666	36039039	1000	+	.	gene_id "MSTRG.30052"; transcript_id "MSTRG.30052.11";
chr11	StringTie	exon	36013666	36013933	1000	+	.	gene_id "MSTRG.30052"; transcript_id "MSTRG.30052.11"; exon_number "1";
chr11	StringTie	exon	36022494	36022618	1000	+	.	gene_id "MSTRG.30052"; transcript_id "MSTRG.30052.11"; exon_number "2";
chr11	StringTie	exon	36036103	36036249	1000	+	.	gene_id "MSTRG.30052"; transcript_id "MSTRG.30052.11"; exon_number "3";
chr11	StringTie	exon	36038084	36038184	1000	+	.	gene_id "MSTRG.30052"; transcript_id "MSTRG.30052.11"; exon_number "4";
chr11	StringTie	exon	36038990	36039039	1000	+	.	gene_id "MSTRG.30052"; transcript_id "MSTRG.30052.11"; exon_number "5";
chr11	StringTie	transcript	36013867	36036880	1000	+	.	gene_id "MSTRG.30052"; transcript_id "MSTRG.30052.12";
chr11	StringTie	exon	36013867	36013933	1000	+	.	gene_id "MSTRG.30052"; transcript_id "MSTRG.30052.12"; exon_number "1";
chr11	StringTie	exon	36022494	36022618	1000	+	.	gene_id "MSTRG.30052"; transcript_id "MSTRG.30052.12"; exon_number "2";
chr11	StringTie	exon	36036103	36036249	1000	+	.	gene_id "MSTRG.30052"; transcript_id "MSTRG.30052.12"; exon_number "3";
chr11	StringTie	exon	36036785	36036880	1000	+	.	gene_id "MSTRG.30052"; transcript_id "MSTRG.30052.12"; exon_number "4";
chr11	StringTie	transcript	36013901	36038224	1000	+	.	gene_id "MSTRG.30052"; transcript_id "MSTRG.30052.13";
chr11	StringTie	exon	36013901	36013933	1000	+	.	gene_id "MSTRG.30052"; transcript_id "MSTRG.30052.13"; exon_number "1";
chr11	StringTie	exon	36022494	36022614	1000	+	.	gene_id "MSTRG.30052"; transcript_id "MSTRG.30052.13"; exon_number "2";
chr11	StringTie	exon	36036103	36036249	1000	+	.	gene_id "MSTRG.30052"; transcript_id "MSTRG.30052.13"; exon_number "3";
chr11	StringTie	exon	36038084	36038224	1000	+	.	gene_id "MSTRG.30052"; transcript_id "MSTRG.30052.13"; exon_number "4";
chr11	StringTie	transcript	36020899	36115385	1000	+	.	gene_id "MSTRG.30052"; transcript_id "MSTRG.30052.14";
chr11	StringTie	exon	36020899	36020928	1000	+	.	gene_id "MSTRG.30052"; transcript_id "MSTRG.30052.14"; exon_number "1";
chr11	StringTie	exon	36022494	36022618	1000	+	.	gene_id "MSTRG.30052"; transcript_id "MSTRG.30052.14"; exon_number "2";
chr11	StringTie	exon	36036103	36036249	1000	+	.	gene_id "MSTRG.30052"; transcript_id "MSTRG.30052.14"; exon_number "3";
chr11	StringTie	exon	36058267	36058345	1000	+	.	gene_id "MSTRG.30052"; transcript_id "MSTRG.30052.14"; exon_number "4";
chr11	StringTie	exon	36081653	36081778	1000	+	.	gene_id "MSTRG.30052"; transcript_id "MSTRG.30052.14"; exon_number "5";
chr11	StringTie	exon	36098327	36098461	1000	+	.	gene_id "MSTRG.30052"; transcript_id "MSTRG.30052.14"; exon_number "6";
chr11	StringTie	exon	36111100	36111201	1000	+	.	gene_id "MSTRG.30052"; transcript_id "MSTRG.30052.14"; exon_number "7";
chr11	StringTie	exon	36115003	36115385	1000	+	.	gene_id "MSTRG.30052"; transcript_id "MSTRG.30052.14"; exon_number "8";
chr11	StringTie	transcript	36022587	36232163	1000	+	.	gene_id "MSTRG.30052"; transcript_id "MSTRG.30052.15";
chr11	StringTie	exon	36022587	36022618	1000	+	.	gene_id "MSTRG.30052"; transcript_id "MSTRG.30052.15"; exon_number "1";
chr11	StringTie	exon	36036103	36036249	1000	+	.	gene_id "MSTRG.30052"; transcript_id "MSTRG.30052.15"; exon_number "2";
chr11	StringTie	exon	36081653	36081778	1000	+	.	gene_id "MSTRG.30052"; transcript_id "MSTRG.30052.15"; exon_number "3";
chr11	StringTie	exon	36098327	36098461	1000	+	.	gene_id "MSTRG.30052"; transcript_id "MSTRG.30052.15"; exon_number "4";
chr11	StringTie	exon	36227085	36227430	1000	+	.	gene_id "MSTRG.30052"; transcript_id "MSTRG.30052.15"; exon_number "5";
chr11	StringTie	exon	36229160	36232163	1000	+	.	gene_id "MSTRG.30052"; transcript_id "MSTRG.30052.15"; exon_number "6";
chr11	StringTie	transcript	36035454	36115146	1000	+	.	gene_id "MSTRG.30052"; transcript_id "MSTRG.30052.16";
chr11	StringTie	exon	36035454	36035584	1000	+	.	gene_id "MSTRG.30052"; transcript_id "MSTRG.30052.16"; exon_number "1";
chr11	StringTie	exon	36036103	36036249	1000	+	.	gene_id "MSTRG.30052"; transcript_id "MSTRG.30052.16"; exon_number "2";
chr11	StringTie	exon	36058267	36058345	1000	+	.	gene_id "MSTRG.30052"; transcript_id "MSTRG.30052.16"; exon_number "3";
chr11	StringTie	exon	36081653	36081778	1000	+	.	gene_id "MSTRG.30052"; transcript_id "MSTRG.30052.16"; exon_number "4";
chr11	StringTie	exon	36098327	36098461	1000	+	.	gene_id "MSTRG.30052"; transcript_id "MSTRG.30052.16"; exon_number "5";
chr11	StringTie	exon	36115003	36115146	1000	+	.	gene_id "MSTRG.30052"; transcript_id "MSTRG.30052.16"; exon_number "6";
chr11	StringTie	transcript	36058298	36118399	1000	+	.	gene_id "MSTRG.30052"; transcript_id "MSTRG.30052.17";
chr11	StringTie	exon	36058298	36058345	1000	+	.	gene_id "MSTRG.30052"; transcript_id "MSTRG.30052.17"; exon_number "1";
chr11	StringTie	exon	36081653	36081778	1000	+	.	gene_id "MSTRG.30052"; transcript_id "MSTRG.30052.17"; exon_number "2";
chr11	StringTie	exon	36098327	36098461	1000	+	.	gene_id "MSTRG.30052"; transcript_id "MSTRG.30052.17"; exon_number "3";
chr11	StringTie	exon	36118230	36118399	1000	+	.	gene_id "MSTRG.30052"; transcript_id "MSTRG.30052.17"; exon_number "4";
chr11	StringTie	transcript	36058320	36115491	1000	+	.	gene_id "MSTRG.30052"; transcript_id "MSTRG.30052.18";
chr11	StringTie	exon	36058320	36058345	1000	+	.	gene_id "MSTRG.30052"; transcript_id "MSTRG.30052.18"; exon_number "1";
chr11	StringTie	exon	36081653	36081778	1000	+	.	gene_id "MSTRG.30052"; transcript_id "MSTRG.30052.18"; exon_number "2";
chr11	StringTie	exon	36098327	36098461	1000	+	.	gene_id "MSTRG.30052"; transcript_id "MSTRG.30052.18"; exon_number "3";
chr11	StringTie	exon	36111100	36111201	1000	+	.	gene_id "MSTRG.30052"; transcript_id "MSTRG.30052.18"; exon_number "4";
chr11	StringTie	exon	36115456	36115491	1000	+	.	gene_id "MSTRG.30052"; transcript_id "MSTRG.30052.18"; exon_number "5";
chr11	StringTie	transcript	36062616	36118707	1000	+	.	gene_id "MSTRG.30052"; transcript_id "MSTRG.30052.19";
chr11	StringTie	exon	36062616	36062820	1000	+	.	gene_id "MSTRG.30052"; transcript_id "MSTRG.30052.19"; exon_number "1";
chr11	StringTie	exon	36081653	36081778	1000	+	.	gene_id "MSTRG.30052"; transcript_id "MSTRG.30052.19"; exon_number "2";
chr11	StringTie	exon	36098327	36098461	1000	+	.	gene_id "MSTRG.30052"; transcript_id "MSTRG.30052.19"; exon_number "3";
chr11	StringTie	exon	36118230	36118707	1000	+	.	gene_id "MSTRG.30052"; transcript_id "MSTRG.30052.19"; exon_number "4";
chr11	StringTie	transcript	36062667	36115484	1000	+	.	gene_id "MSTRG.30052"; transcript_id "MSTRG.30052.20";
chr11	StringTie	exon	36062667	36062784	1000	+	.	gene_id "MSTRG.30052"; transcript_id "MSTRG.30052.20"; exon_number "1";
chr11	StringTie	exon	36081653	36081778	1000	+	.	gene_id "MSTRG.30052"; transcript_id "MSTRG.30052.20"; exon_number "2";
chr11	StringTie	exon	36098327	36098461	1000	+	.	gene_id "MSTRG.30052"; transcript_id "MSTRG.30052.20"; exon_number "3";
chr11	StringTie	exon	36115003	36115484	1000	+	.	gene_id "MSTRG.30052"; transcript_id "MSTRG.30052.20"; exon_number "4";
chr11	StringTie	transcript	36062675	36115323	1000	+	.	gene_id "MSTRG.30052"; transcript_id "MSTRG.30052.21";
chr11	StringTie	exon	36062675	36062820	1000	+	.	gene_id "MSTRG.30052"; transcript_id "MSTRG.30052.21"; exon_number "1";
chr11	StringTie	exon	36081653	36081778	1000	+	.	gene_id "MSTRG.30052"; transcript_id "MSTRG.30052.21"; exon_number "2";
chr11	StringTie	exon	36098327	36098461	1000	+	.	gene_id "MSTRG.30052"; transcript_id "MSTRG.30052.21"; exon_number "3";
chr11	StringTie	exon	36111100	36111201	1000	+	.	gene_id "MSTRG.30052"; transcript_id "MSTRG.30052.21"; exon_number "4";
chr11	StringTie	exon	36115003	36115323	1000	+	.	gene_id "MSTRG.30052"; transcript_id "MSTRG.30052.21"; exon_number "5";
chr11	StringTie	transcript	36062948	36111267	1000	+	.	gene_id "MSTRG.30052"; transcript_id "MSTRG.30052.22";
chr11	StringTie	exon	36062948	36063044	1000	+	.	gene_id "MSTRG.30052"; transcript_id "MSTRG.30052.22"; exon_number "1";
chr11	StringTie	exon	36081653	36081778	1000	+	.	gene_id "MSTRG.30052"; transcript_id "MSTRG.30052.22"; exon_number "2";
chr11	StringTie	exon	36098327	36098461	1000	+	.	gene_id "MSTRG.30052"; transcript_id "MSTRG.30052.22"; exon_number "3";
chr11	StringTie	exon	36111100	36111267	1000	+	.	gene_id "MSTRG.30052"; transcript_id "MSTRG.30052.22"; exon_number "4";
chr11	StringTie	transcript	36065954	36115358	1000	+	.	gene_id "MSTRG.30052"; transcript_id "MSTRG.30052.23";
chr11	StringTie	exon	36065954	36065980	1000	+	.	gene_id "MSTRG.30052"; transcript_id "MSTRG.30052.23"; exon_number "1";
chr11	StringTie	exon	36081653	36081778	1000	+	.	gene_id "MSTRG.30052"; transcript_id "MSTRG.30052.23"; exon_number "2";
chr11	StringTie	exon	36098327	36098461	1000	+	.	gene_id "MSTRG.30052"; transcript_id "MSTRG.30052.23"; exon_number "3";
chr11	StringTie	exon	36115003	36115358	1000	+	.	gene_id "MSTRG.30052"; transcript_id "MSTRG.30052.23"; exon_number "4";
chr11	StringTie	transcript	36075175	36118249	1000	+	.	gene_id "MSTRG.30052"; transcript_id "MSTRG.30052.24";
chr11	StringTie	exon	36075175	36075312	1000	+	.	gene_id "MSTRG.30052"; transcript_id "MSTRG.30052.24"; exon_number "1";
chr11	StringTie	exon	36081653	36081778	1000	+	.	gene_id "MSTRG.30052"; transcript_id "MSTRG.30052.24"; exon_number "2";
chr11	StringTie	exon	36098327	36098461	1000	+	.	gene_id "MSTRG.30052"; transcript_id "MSTRG.30052.24"; exon_number "3";
chr11	StringTie	exon	36111100	36111201	1000	+	.	gene_id "MSTRG.30052"; transcript_id "MSTRG.30052.24"; exon_number "4";
chr11	StringTie	exon	36118230	36118249	1000	+	.	gene_id "MSTRG.30052"; transcript_id "MSTRG.30052.24"; exon_number "5";
chr11	StringTie	transcript	36079995	36099413	1000	+	.	gene_id "MSTRG.30052"; transcript_id "MSTRG.30052.25";
chr11	StringTie	exon	36079995	36080115	1000	+	.	gene_id "MSTRG.30052"; transcript_id "MSTRG.30052.25"; exon_number "1";
chr11	StringTie	exon	36081653	36081778	1000	+	.	gene_id "MSTRG.30052"; transcript_id "MSTRG.30052.25"; exon_number "2";
chr11	StringTie	exon	36098327	36098461	1000	+	.	gene_id "MSTRG.30052"; transcript_id "MSTRG.30052.25"; exon_number "3";
chr11	StringTie	exon	36099317	36099413	1000	+	.	gene_id "MSTRG.30052"; transcript_id "MSTRG.30052.25"; exon_number "4";
chr11	StringTie	transcript	36080013	36118244	1000	+	.	gene_id "MSTRG.30052"; transcript_id "MSTRG.30052.26";
chr11	StringTie	exon	36080013	36080115	1000	+	.	gene_id "MSTRG.30052"; transcript_id "MSTRG.30052.26"; exon_number "1";
chr11	StringTie	exon	36081653	36081778	1000	+	.	gene_id "MSTRG.30052"; transcript_id "MSTRG.30052.26"; exon_number "2";
chr11	StringTie	exon	36098327	36098461	1000	+	.	gene_id "MSTRG.30052"; transcript_id "MSTRG.30052.26"; exon_number "3";
chr11	StringTie	exon	36111100	36111201	1000	+	.	gene_id "MSTRG.30052"; transcript_id "MSTRG.30052.26"; exon_number "4";
chr11	StringTie	exon	36118230	36118244	1000	+	.	gene_id "MSTRG.30052"; transcript_id "MSTRG.30052.26"; exon_number "5";
chr11	StringTie	transcript	36192445	36232317	1000	+	.	gene_id "MSTRG.30052"; transcript_id "MSTRG.30052.29";
chr11	StringTie	exon	36192445	36192561	1000	+	.	gene_id "MSTRG.30052"; transcript_id "MSTRG.30052.29"; exon_number "1";
chr11	StringTie	exon	36203350	36203524	1000	+	.	gene_id "MSTRG.30052"; transcript_id "MSTRG.30052.29"; exon_number "2";
chr11	StringTie	exon	36227085	36227430	1000	+	.	gene_id "MSTRG.30052"; transcript_id "MSTRG.30052.29"; exon_number "3";
chr11	StringTie	exon	36229160	36232317	1000	+	.	gene_id "MSTRG.30052"; transcript_id "MSTRG.30052.29"; exon_number "4";
chr11	StringTie	transcript	35944053	36232341	1000	+	.	gene_id "MSTRG.30052"; transcript_id "MSTRG.30052.3";
chr11	StringTie	exon	35944053	35944144	1000	+	.	gene_id "MSTRG.30052"; transcript_id "MSTRG.30052.3"; exon_number "1";
chr11	StringTie	exon	36036103	36036249	1000	+	.	gene_id "MSTRG.30052"; transcript_id "MSTRG.30052.3"; exon_number "2";
chr11	StringTie	exon	36081653	36081778	1000	+	.	gene_id "MSTRG.30052"; transcript_id "MSTRG.30052.3"; exon_number "3";
chr11	StringTie	exon	36098330	36098461	1000	+	.	gene_id "MSTRG.30052"; transcript_id "MSTRG.30052.3"; exon_number "4";
chr11	StringTie	exon	36227085	36227430	1000	+	.	gene_id "MSTRG.30052"; transcript_id "MSTRG.30052.3"; exon_number "5";
chr11	StringTie	exon	36229160	36232341	1000	+	.	gene_id "MSTRG.30052"; transcript_id "MSTRG.30052.3"; exon_number "6";
chr11	StringTie	transcript	36204281	36232146	1000	+	.	gene_id "MSTRG.30052"; transcript_id "MSTRG.30052.30";
chr11	StringTie	exon	36204281	36204336	1000	+	.	gene_id "MSTRG.30052"; transcript_id "MSTRG.30052.30"; exon_number "1";
chr11	StringTie	exon	36227085	36227430	1000	+	.	gene_id "MSTRG.30052"; transcript_id "MSTRG.30052.30"; exon_number "2";
chr11	StringTie	exon	36229160	36232146	1000	+	.	gene_id "MSTRG.30052"; transcript_id "MSTRG.30052.30"; exon_number "3";
chr11	StringTie	transcript	36206423	36232202	1000	+	.	gene_id "MSTRG.30052"; transcript_id "MSTRG.30052.31";
chr11	StringTie	exon	36206423	36206890	1000	+	.	gene_id "MSTRG.30052"; transcript_id "MSTRG.30052.31"; exon_number "1";
chr11	StringTie	exon	36227085	36227430	1000	+	.	gene_id "MSTRG.30052"; transcript_id "MSTRG.30052.31"; exon_number "2";
chr11	StringTie	exon	36229160	36232202	1000	+	.	gene_id "MSTRG.30052"; transcript_id "MSTRG.30052.31"; exon_number "3";
chr11	StringTie	transcript	36216534	36232290	1000	+	.	gene_id "MSTRG.30052"; transcript_id "MSTRG.30052.32";
chr11	StringTie	exon	36216534	36217367	1000	+	.	gene_id "MSTRG.30052"; transcript_id "MSTRG.30052.32"; exon_number "1";
chr11	StringTie	exon	36227085	36227430	1000	+	.	gene_id "MSTRG.30052"; transcript_id "MSTRG.30052.32"; exon_number "2";
chr11	StringTie	exon	36229160	36232290	1000	+	.	gene_id "MSTRG.30052"; transcript_id "MSTRG.30052.32"; exon_number "3";
chr11	StringTie	transcript	36216951	36232537	1000	+	.	gene_id "MSTRG.30052"; transcript_id "MSTRG.30052.33";
chr11	StringTie	exon	36216951	36217367	1000	+	.	gene_id "MSTRG.30052"; transcript_id "MSTRG.30052.33"; exon_number "1";
chr11	StringTie	exon	36223811	36223877	1000	+	.	gene_id "MSTRG.30052"; transcript_id "MSTRG.30052.33"; exon_number "2";
chr11	StringTie	exon	36227085	36227430	1000	+	.	gene_id "MSTRG.30052"; transcript_id "MSTRG.30052.33"; exon_number "3";
chr11	StringTie	exon	36229160	36232537	1000	+	.	gene_id "MSTRG.30052"; transcript_id "MSTRG.30052.33"; exon_number "4";
chr11	StringTie	transcript	36218241	36232262	1000	+	.	gene_id "MSTRG.30052"; transcript_id "MSTRG.30052.34";
chr11	StringTie	exon	36218241	36218683	1000	+	.	gene_id "MSTRG.30052"; transcript_id "MSTRG.30052.34"; exon_number "1";
chr11	StringTie	exon	36227085	36227430	1000	+	.	gene_id "MSTRG.30052"; transcript_id "MSTRG.30052.34"; exon_number "2";
chr11	StringTie	exon	36229160	36232262	1000	+	.	gene_id "MSTRG.30052"; transcript_id "MSTRG.30052.34"; exon_number "3";
chr11	StringTie	transcript	36225824	36232260	1000	+	.	gene_id "MSTRG.30052"; transcript_id "MSTRG.30052.35";
chr11	StringTie	exon	36225824	36226392	1000	+	.	gene_id "MSTRG.30052"; transcript_id "MSTRG.30052.35"; exon_number "1";
chr11	StringTie	exon	36227085	36227430	1000	+	.	gene_id "MSTRG.30052"; transcript_id "MSTRG.30052.35"; exon_number "2";
chr11	StringTie	exon	36229160	36232260	1000	+	.	gene_id "MSTRG.30052"; transcript_id "MSTRG.30052.35"; exon_number "3";
chr11	StringTie	transcript	35944062	36232270	1000	+	.	gene_id "MSTRG.30052"; transcript_id "MSTRG.30052.4";
chr11	StringTie	exon	35944062	35944144	1000	+	.	gene_id "MSTRG.30052"; transcript_id "MSTRG.30052.4"; exon_number "1";
chr11	StringTie	exon	36036103	36036249	1000	+	.	gene_id "MSTRG.30052"; transcript_id "MSTRG.30052.4"; exon_number "2";
chr11	StringTie	exon	36081653	36081778	1000	+	.	gene_id "MSTRG.30052"; transcript_id "MSTRG.30052.4"; exon_number "3";
chr11	StringTie	exon	36098327	36098461	1000	+	.	gene_id "MSTRG.30052"; transcript_id "MSTRG.30052.4"; exon_number "4";
chr11	StringTie	exon	36229160	36232270	1000	+	.	gene_id "MSTRG.30052"; transcript_id "MSTRG.30052.4"; exon_number "5";
chr11	StringTie	transcript	35983370	36039041	1000	+	.	gene_id "MSTRG.30052"; transcript_id "MSTRG.30052.7";
chr11	StringTie	exon	35983370	35983559	1000	+	.	gene_id "MSTRG.30052"; transcript_id "MSTRG.30052.7"; exon_number "1";
chr11	StringTie	exon	36001086	36001186	1000	+	.	gene_id "MSTRG.30052"; transcript_id "MSTRG.30052.7"; exon_number "2";
chr11	StringTie	exon	36022494	36022618	1000	+	.	gene_id "MSTRG.30052"; transcript_id "MSTRG.30052.7"; exon_number "3";
chr11	StringTie	exon	36036103	36036249	1000	+	.	gene_id "MSTRG.30052"; transcript_id "MSTRG.30052.7"; exon_number "4";
chr11	StringTie	exon	36038084	36038224	1000	+	.	gene_id "MSTRG.30052"; transcript_id "MSTRG.30052.7"; exon_number "5";
chr11	StringTie	exon	36038990	36039041	1000	+	.	gene_id "MSTRG.30052"; transcript_id "MSTRG.30052.7"; exon_number "6";
chr11	StringTie	transcript	35985165	36115659	1000	+	.	gene_id "MSTRG.30052"; transcript_id "MSTRG.30052.8";
chr11	StringTie	exon	35985165	35985827	1000	+	.	gene_id "MSTRG.30052"; transcript_id "MSTRG.30052.8"; exon_number "1";
chr11	StringTie	exon	36001086	36001186	1000	+	.	gene_id "MSTRG.30052"; transcript_id "MSTRG.30052.8"; exon_number "2";
chr11	StringTie	exon	36022494	36022618	1000	+	.	gene_id "MSTRG.30052"; transcript_id "MSTRG.30052.8"; exon_number "3";
chr11	StringTie	exon	36036103	36036249	1000	+	.	gene_id "MSTRG.30052"; transcript_id "MSTRG.30052.8"; exon_number "4";
chr11	StringTie	exon	36058267	36058345	1000	+	.	gene_id "MSTRG.30052"; transcript_id "MSTRG.30052.8"; exon_number "5";
chr11	StringTie	exon	36081653	36081778	1000	+	.	gene_id "MSTRG.30052"; transcript_id "MSTRG.30052.8"; exon_number "6";
chr11	StringTie	exon	36098327	36098461	1000	+	.	gene_id "MSTRG.30052"; transcript_id "MSTRG.30052.8"; exon_number "7";
chr11	StringTie	exon	36111100	36111201	1000	+	.	gene_id "MSTRG.30052"; transcript_id "MSTRG.30052.8"; exon_number "8";
chr11	StringTie	exon	36115003	36115659	1000	+	.	gene_id "MSTRG.30052"; transcript_id "MSTRG.30052.8"; exon_number "9";
chr11	StringTie	transcript	36000972	36039279	1000	+	.	gene_id "MSTRG.30052"; transcript_id "MSTRG.30052.9";
chr11	StringTie	exon	36000972	36001186	1000	+	.	gene_id "MSTRG.30052"; transcript_id "MSTRG.30052.9"; exon_number "1";
chr11	StringTie	exon	36022494	36022618	1000	+	.	gene_id "MSTRG.30052"; transcript_id "MSTRG.30052.9"; exon_number "2";
chr11	StringTie	exon	36036103	36036249	1000	+	.	gene_id "MSTRG.30052"; transcript_id "MSTRG.30052.9"; exon_number "3";
chr11	StringTie	exon	36038990	36039279	1000	+	.	gene_id "MSTRG.30052"; transcript_id "MSTRG.30052.9"; exon_number "4";
chr11	StringTie	transcript	35967010	35968676	1000	-	.	gene_id "MSTRG.30053"; transcript_id "ENST00000529830"; gene_name "RP5-916O11.3"; ref_gene_id "ENSG00000254672";
chr11	StringTie	exon	35967010	35968676	1000	-	.	gene_id "MSTRG.30053"; transcript_id "ENST00000529830"; exon_number "1"; gene_name "RP5-916O11.3"; ref_gene_id "ENSG00000254672";
chr11	StringTie	transcript	35972428	35989007	1000	+	.	gene_id "MSTRG.30054"; transcript_id "ENST00000534594"; gene_name "RP5-916O11.2"; ref_gene_id "ENSG00000255256";
chr11	StringTie	exon	35972428	35972774	1000	+	.	gene_id "MSTRG.30054"; transcript_id "ENST00000534594"; exon_number "1"; gene_name "RP5-916O11.2"; ref_gene_id "ENSG00000255256";
chr11	StringTie	exon	35988861	35989007	1000	+	.	gene_id "MSTRG.30054"; transcript_id "ENST00000534594"; exon_number "2"; gene_name "RP5-916O11.2"; ref_gene_id "ENSG00000255256";
chr11	StringTie	transcript	35997226	35997675	1000	-	.	gene_id "MSTRG.30055"; transcript_id "ENST00000478433"; gene_name "RPL12P31"; ref_gene_id "ENSG00000241228";
chr11	StringTie	exon	35997226	35997675	1000	-	.	gene_id "MSTRG.30055"; transcript_id "ENST00000478433"; exon_number "1"; gene_name "RPL12P31"; ref_gene_id "ENSG00000241228";
chr11	StringTie	transcript	36010098	36010204	1000	+	.	gene_id "MSTRG.30056"; transcript_id "ENST00000579824"; gene_name "MIR3973"; ref_gene_id "ENSG00000263389";
chr11	StringTie	exon	36010098	36010204	1000	+	.	gene_id "MSTRG.30056"; transcript_id "ENST00000579824"; exon_number "1"; gene_name "MIR3973"; ref_gene_id "ENSG00000263389";
chr11	StringTie	transcript	36196248	36197901	1000	+	.	gene_id "MSTRG.30057"; transcript_id "ENST00000623261"; gene_name "RP11-1110F20.1"; ref_gene_id "ENSG00000280321";
chr11	StringTie	exon	36196248	36197901	1000	+	.	gene_id "MSTRG.30057"; transcript_id "ENST00000623261"; exon_number "1"; gene_name "RP11-1110F20.1"; ref_gene_id "ENSG00000280321";
chr11	StringTie	transcript	36681781	36682985	1000	.	.	gene_id "MSTRG.30058"; transcript_id "MSTRG.30058.1";
chr11	StringTie	exon	36681781	36682985	1000	.	.	gene_id "MSTRG.30058"; transcript_id "MSTRG.30058.1"; exon_number "1";
chr11	StringTie	transcript	36696317	36697867	1000	+	.	gene_id "MSTRG.30059"; transcript_id "ENST00000524806"; gene_name "CTD-2119L1.1"; ref_gene_id "ENSG00000254498";
chr11	StringTie	exon	36696317	36697090	1000	+	.	gene_id "MSTRG.30059"; transcript_id "ENST00000524806"; exon_number "1"; gene_name "CTD-2119L1.1"; ref_gene_id "ENSG00000254498";
chr11	StringTie	exon	36697759	36697867	1000	+	.	gene_id "MSTRG.30059"; transcript_id "ENST00000524806"; exon_number "2"; gene_name "CTD-2119L1.1"; ref_gene_id "ENSG00000254498";
chr1	StringTie	transcript	37329086	37330749	1000	+	.	gene_id "MSTRG.3006"; transcript_id "MSTRG.3006.1";
chr1	StringTie	exon	37329086	37330749	1000	+	.	gene_id "MSTRG.3006"; transcript_id "MSTRG.3006.1"; exon_number "1";
chr11	StringTie	transcript	36698713	36698939	1000	.	.	gene_id "MSTRG.30060"; transcript_id "MSTRG.30060.1";
chr11	StringTie	exon	36698713	36698939	1000	.	.	gene_id "MSTRG.30060"; transcript_id "MSTRG.30060.1"; exon_number "1";
chr11	StringTie	transcript	36700355	36700729	1000	.	.	gene_id "MSTRG.30061"; transcript_id "MSTRG.30061.1";
chr11	StringTie	exon	36700355	36700729	1000	.	.	gene_id "MSTRG.30061"; transcript_id "MSTRG.30061.1"; exon_number "1";
chr11	StringTie	transcript	36701922	36702184	1000	.	.	gene_id "MSTRG.30062"; transcript_id "MSTRG.30062.1";
chr11	StringTie	exon	36701922	36702184	1000	.	.	gene_id "MSTRG.30062"; transcript_id "MSTRG.30062.1"; exon_number "1";
chr11	StringTie	transcript	36703030	36703270	1000	+	.	gene_id "MSTRG.30063"; transcript_id "MSTRG.30063.1";
chr11	StringTie	exon	36703030	36703270	1000	+	.	gene_id "MSTRG.30063"; transcript_id "MSTRG.30063.1"; exon_number "1";
chr11	StringTie	transcript	36710604	36710874	1000	.	.	gene_id "MSTRG.30064"; transcript_id "MSTRG.30064.1";
chr11	StringTie	exon	36710604	36710874	1000	.	.	gene_id "MSTRG.30064"; transcript_id "MSTRG.30064.1"; exon_number "1";
chr11	StringTie	transcript	36712659	36712978	1000	.	.	gene_id "MSTRG.30065"; transcript_id "MSTRG.30065.1";
chr11	StringTie	exon	36712659	36712978	1000	.	.	gene_id "MSTRG.30065"; transcript_id "MSTRG.30065.1"; exon_number "1";
chr11	StringTie	transcript	36715733	36716111	1000	.	.	gene_id "MSTRG.30066"; transcript_id "MSTRG.30066.1";
chr11	StringTie	exon	36715733	36716111	1000	.	.	gene_id "MSTRG.30066"; transcript_id "MSTRG.30066.1"; exon_number "1";
chr11	StringTie	transcript	36722988	36723198	1000	.	.	gene_id "MSTRG.30067"; transcript_id "MSTRG.30067.1";
chr11	StringTie	exon	36722988	36723198	1000	.	.	gene_id "MSTRG.30067"; transcript_id "MSTRG.30067.1"; exon_number "1";
chr11	StringTie	transcript	36724635	36724876	1000	.	.	gene_id "MSTRG.30068"; transcript_id "MSTRG.30068.1";
chr11	StringTie	exon	36724635	36724876	1000	.	.	gene_id "MSTRG.30068"; transcript_id "MSTRG.30068.1"; exon_number "1";
chr11	StringTie	transcript	36733399	36734342	1000	.	.	gene_id "MSTRG.30069"; transcript_id "MSTRG.30069.1";
chr11	StringTie	exon	36733399	36734342	1000	.	.	gene_id "MSTRG.30069"; transcript_id "MSTRG.30069.1"; exon_number "1";
chr1	StringTie	transcript	37330852	37330996	1000	+	.	gene_id "MSTRG.3007"; transcript_id "ENST00000438196"; gene_name "RPS29P6"; ref_gene_id "ENSG00000230451";
chr1	StringTie	exon	37330852	37330996	1000	+	.	gene_id "MSTRG.3007"; transcript_id "ENST00000438196"; exon_number "1"; gene_name "RPS29P6"; ref_gene_id "ENSG00000230451";
chr11	StringTie	transcript	36741621	36743368	1000	.	.	gene_id "MSTRG.30070"; transcript_id "MSTRG.30070.1";
chr11	StringTie	exon	36741621	36743368	1000	.	.	gene_id "MSTRG.30070"; transcript_id "MSTRG.30070.1"; exon_number "1";
chr11	StringTie	transcript	36744993	36745446	1000	.	.	gene_id "MSTRG.30071"; transcript_id "MSTRG.30071.1";
chr11	StringTie	exon	36744993	36745446	1000	.	.	gene_id "MSTRG.30071"; transcript_id "MSTRG.30071.1"; exon_number "1";
chr11	StringTie	transcript	36745837	36792731	1000	-	.	gene_id "MSTRG.30072"; transcript_id "MSTRG.30072.1";
chr11	StringTie	exon	36745837	36750432	1000	-	.	gene_id "MSTRG.30072"; transcript_id "MSTRG.30072.1"; exon_number "1";
chr11	StringTie	exon	36754652	36758645	1000	-	.	gene_id "MSTRG.30072"; transcript_id "MSTRG.30072.1"; exon_number "2";
chr11	StringTie	exon	36759004	36759061	1000	-	.	gene_id "MSTRG.30072"; transcript_id "MSTRG.30072.1"; exon_number "3";
chr11	StringTie	exon	36783349	36783484	1000	-	.	gene_id "MSTRG.30072"; transcript_id "MSTRG.30072.1"; exon_number "4";
chr11	StringTie	exon	36784170	36784454	1000	-	.	gene_id "MSTRG.30072"; transcript_id "MSTRG.30072.1"; exon_number "5";
chr11	StringTie	exon	36786739	36792731	1000	-	.	gene_id "MSTRG.30072"; transcript_id "MSTRG.30072.1"; exon_number "6";
chr11	StringTie	transcript	36784931	36792731	1000	-	.	gene_id "MSTRG.30072"; transcript_id "MSTRG.30072.2";
chr11	StringTie	exon	36784931	36787254	1000	-	.	gene_id "MSTRG.30072"; transcript_id "MSTRG.30072.2"; exon_number "1";
chr11	StringTie	exon	36789601	36792731	1000	-	.	gene_id "MSTRG.30072"; transcript_id "MSTRG.30072.2"; exon_number "2";
chr11	StringTie	transcript	36759250	36759823	1000	.	.	gene_id "MSTRG.30073"; transcript_id "MSTRG.30073.1";
chr11	StringTie	exon	36759250	36759823	1000	.	.	gene_id "MSTRG.30073"; transcript_id "MSTRG.30073.1"; exon_number "1";
chr11	StringTie	transcript	36801838	36802404	1000	+	.	gene_id "MSTRG.30074"; transcript_id "MSTRG.30074.1";
chr11	StringTie	exon	36801838	36802404	1000	+	.	gene_id "MSTRG.30074"; transcript_id "MSTRG.30074.1"; exon_number "1";
chr11	StringTie	transcript	36816635	36816968	1000	.	.	gene_id "MSTRG.30075"; transcript_id "MSTRG.30075.1";
chr11	StringTie	exon	36816635	36816968	1000	.	.	gene_id "MSTRG.30075"; transcript_id "MSTRG.30075.1"; exon_number "1";
chr11	StringTie	transcript	36819274	36819572	1000	.	.	gene_id "MSTRG.30076"; transcript_id "MSTRG.30076.1";
chr11	StringTie	exon	36819274	36819572	1000	.	.	gene_id "MSTRG.30076"; transcript_id "MSTRG.30076.1"; exon_number "1";
chr11	StringTie	transcript	36825334	36825992	1000	.	.	gene_id "MSTRG.30077"; transcript_id "MSTRG.30077.1";
chr11	StringTie	exon	36825334	36825992	1000	.	.	gene_id "MSTRG.30077"; transcript_id "MSTRG.30077.1"; exon_number "1";
chr11	StringTie	transcript	36829971	36831599	1000	.	.	gene_id "MSTRG.30078"; transcript_id "MSTRG.30078.1";
chr11	StringTie	exon	36829971	36831599	1000	.	.	gene_id "MSTRG.30078"; transcript_id "MSTRG.30078.1"; exon_number "1";
chr11	StringTie	transcript	36832833	36837639	1000	.	.	gene_id "MSTRG.30079"; transcript_id "MSTRG.30079.1";
chr11	StringTie	exon	36832833	36837639	1000	.	.	gene_id "MSTRG.30079"; transcript_id "MSTRG.30079.1"; exon_number "1";
chr1	StringTie	transcript	37454879	37474411	1000	-	.	gene_id "MSTRG.3008"; transcript_id "ENST00000424989"; gene_name "LINC01137"; ref_gene_id "ENSG00000233621";
chr1	StringTie	exon	37454879	37455912	1000	-	.	gene_id "MSTRG.3008"; transcript_id "ENST00000424989"; exon_number "1"; gene_name "LINC01137"; ref_gene_id "ENSG00000233621";
chr1	StringTie	exon	37456367	37456459	1000	-	.	gene_id "MSTRG.3008"; transcript_id "ENST00000424989"; exon_number "2"; gene_name "LINC01137"; ref_gene_id "ENSG00000233621";
chr1	StringTie	exon	37474144	37474411	1000	-	.	gene_id "MSTRG.3008"; transcript_id "ENST00000424989"; exon_number "3"; gene_name "LINC01137"; ref_gene_id "ENSG00000233621";
chr1	StringTie	transcript	37331152	37355450	1000	-	.	gene_id "MSTRG.3008"; transcript_id "MSTRG.3008.1";
chr1	StringTie	exon	37331152	37334435	1000	-	.	gene_id "MSTRG.3008"; transcript_id "MSTRG.3008.1"; exon_number "1";
chr1	StringTie	exon	37352218	37352557	1000	-	.	gene_id "MSTRG.3008"; transcript_id "MSTRG.3008.1"; exon_number "2";
chr1	StringTie	exon	37355425	37355450	1000	-	.	gene_id "MSTRG.3008"; transcript_id "MSTRG.3008.1"; exon_number "3";
chr1	StringTie	transcript	37372663	37386505	1000	-	.	gene_id "MSTRG.3008"; transcript_id "MSTRG.3008.10";
chr1	StringTie	exon	37372663	37373764	1000	-	.	gene_id "MSTRG.3008"; transcript_id "MSTRG.3008.10"; exon_number "1";
chr1	StringTie	exon	37386488	37386505	1000	-	.	gene_id "MSTRG.3008"; transcript_id "MSTRG.3008.10"; exon_number "2";
chr1	StringTie	transcript	37449276	37474472	1000	-	.	gene_id "MSTRG.3008"; transcript_id "MSTRG.3008.11";
chr1	StringTie	exon	37449276	37449945	1000	-	.	gene_id "MSTRG.3008"; transcript_id "MSTRG.3008.11"; exon_number "1";
chr1	StringTie	exon	37474144	37474472	1000	-	.	gene_id "MSTRG.3008"; transcript_id "MSTRG.3008.11"; exon_number "2";
chr1	StringTie	transcript	37449300	37474414	1000	-	.	gene_id "MSTRG.3008"; transcript_id "MSTRG.3008.12";
chr1	StringTie	exon	37449300	37449945	1000	-	.	gene_id "MSTRG.3008"; transcript_id "MSTRG.3008.12"; exon_number "1";
chr1	StringTie	exon	37452240	37452284	1000	-	.	gene_id "MSTRG.3008"; transcript_id "MSTRG.3008.12"; exon_number "2";
chr1	StringTie	exon	37474144	37474414	1000	-	.	gene_id "MSTRG.3008"; transcript_id "MSTRG.3008.12"; exon_number "3";
chr1	StringTie	transcript	37449318	37474555	1000	-	.	gene_id "MSTRG.3008"; transcript_id "MSTRG.3008.13";
chr1	StringTie	exon	37449318	37449945	1000	-	.	gene_id "MSTRG.3008"; transcript_id "MSTRG.3008.13"; exon_number "1";
chr1	StringTie	exon	37452240	37455912	1000	-	.	gene_id "MSTRG.3008"; transcript_id "MSTRG.3008.13"; exon_number "2";
chr1	StringTie	exon	37474144	37474555	1000	-	.	gene_id "MSTRG.3008"; transcript_id "MSTRG.3008.13"; exon_number "3";
chr1	StringTie	transcript	37449349	37474436	1000	-	.	gene_id "MSTRG.3008"; transcript_id "MSTRG.3008.14";
chr1	StringTie	exon	37449349	37449945	1000	-	.	gene_id "MSTRG.3008"; transcript_id "MSTRG.3008.14"; exon_number "1";
chr1	StringTie	exon	37452240	37452431	1000	-	.	gene_id "MSTRG.3008"; transcript_id "MSTRG.3008.14"; exon_number "2";
chr1	StringTie	exon	37455696	37455912	1000	-	.	gene_id "MSTRG.3008"; transcript_id "MSTRG.3008.14"; exon_number "3";
chr1	StringTie	exon	37456367	37456459	1000	-	.	gene_id "MSTRG.3008"; transcript_id "MSTRG.3008.14"; exon_number "4";
chr1	StringTie	exon	37474164	37474436	1000	-	.	gene_id "MSTRG.3008"; transcript_id "MSTRG.3008.14"; exon_number "5";
chr1	StringTie	transcript	37449422	37452062	1000	-	.	gene_id "MSTRG.3008"; transcript_id "MSTRG.3008.15";
chr1	StringTie	exon	37449422	37449945	1000	-	.	gene_id "MSTRG.3008"; transcript_id "MSTRG.3008.15"; exon_number "1";
chr1	StringTie	exon	37450859	37452062	1000	-	.	gene_id "MSTRG.3008"; transcript_id "MSTRG.3008.15"; exon_number "2";
chr1	StringTie	transcript	37449470	37451088	1000	-	.	gene_id "MSTRG.3008"; transcript_id "MSTRG.3008.16";
chr1	StringTie	exon	37449470	37449945	1000	-	.	gene_id "MSTRG.3008"; transcript_id "MSTRG.3008.16"; exon_number "1";
chr1	StringTie	exon	37451065	37451088	1000	-	.	gene_id "MSTRG.3008"; transcript_id "MSTRG.3008.16"; exon_number "2";
chr1	StringTie	transcript	37452994	37474421	1000	-	.	gene_id "MSTRG.3008"; transcript_id "MSTRG.3008.17";
chr1	StringTie	exon	37452994	37455912	1000	-	.	gene_id "MSTRG.3008"; transcript_id "MSTRG.3008.17"; exon_number "1";
chr1	StringTie	exon	37456367	37457465	1000	-	.	gene_id "MSTRG.3008"; transcript_id "MSTRG.3008.17"; exon_number "2";
chr1	StringTie	exon	37474144	37474421	1000	-	.	gene_id "MSTRG.3008"; transcript_id "MSTRG.3008.17"; exon_number "3";
chr1	StringTie	transcript	37454588	37474416	1000	-	.	gene_id "MSTRG.3008"; transcript_id "MSTRG.3008.18";
chr1	StringTie	exon	37454588	37456103	1000	-	.	gene_id "MSTRG.3008"; transcript_id "MSTRG.3008.18"; exon_number "1";
chr1	StringTie	exon	37456367	37456459	1000	-	.	gene_id "MSTRG.3008"; transcript_id "MSTRG.3008.18"; exon_number "2";
chr1	StringTie	exon	37474144	37474416	1000	-	.	gene_id "MSTRG.3008"; transcript_id "MSTRG.3008.18"; exon_number "3";
chr1	StringTie	transcript	37454691	37474416	1000	-	.	gene_id "MSTRG.3008"; transcript_id "MSTRG.3008.19";
chr1	StringTie	exon	37454691	37456103	1000	-	.	gene_id "MSTRG.3008"; transcript_id "MSTRG.3008.19"; exon_number "1";
chr1	StringTie	exon	37456367	37456459	1000	-	.	gene_id "MSTRG.3008"; transcript_id "MSTRG.3008.19"; exon_number "2";
chr1	StringTie	exon	37474164	37474416	1000	-	.	gene_id "MSTRG.3008"; transcript_id "MSTRG.3008.19"; exon_number "3";
chr1	StringTie	transcript	37331290	37375460	1000	-	.	gene_id "MSTRG.3008"; transcript_id "MSTRG.3008.2";
chr1	StringTie	exon	37331290	37334435	1000	-	.	gene_id "MSTRG.3008"; transcript_id "MSTRG.3008.2"; exon_number "1";
chr1	StringTie	exon	37352444	37352557	1000	-	.	gene_id "MSTRG.3008"; transcript_id "MSTRG.3008.2"; exon_number "2";
chr1	StringTie	exon	37372706	37373764	1000	-	.	gene_id "MSTRG.3008"; transcript_id "MSTRG.3008.2"; exon_number "3";
chr1	StringTie	exon	37373980	37375460	1000	-	.	gene_id "MSTRG.3008"; transcript_id "MSTRG.3008.2"; exon_number "4";
chr1	StringTie	transcript	37454742	37474411	1000	-	.	gene_id "MSTRG.3008"; transcript_id "MSTRG.3008.20";
chr1	StringTie	exon	37454742	37455569	1000	-	.	gene_id "MSTRG.3008"; transcript_id "MSTRG.3008.20"; exon_number "1";
chr1	StringTie	exon	37455696	37455912	1000	-	.	gene_id "MSTRG.3008"; transcript_id "MSTRG.3008.20"; exon_number "2";
chr1	StringTie	exon	37474144	37474411	1000	-	.	gene_id "MSTRG.3008"; transcript_id "MSTRG.3008.20"; exon_number "3";
chr1	StringTie	transcript	37454845	37474415	1000	-	.	gene_id "MSTRG.3008"; transcript_id "MSTRG.3008.21";
chr1	StringTie	exon	37454845	37455912	1000	-	.	gene_id "MSTRG.3008"; transcript_id "MSTRG.3008.21"; exon_number "1";
chr1	StringTie	exon	37474164	37474415	1000	-	.	gene_id "MSTRG.3008"; transcript_id "MSTRG.3008.21"; exon_number "2";
chr1	StringTie	transcript	37454850	37474412	1000	-	.	gene_id "MSTRG.3008"; transcript_id "MSTRG.3008.22";
chr1	StringTie	exon	37454850	37455569	1000	-	.	gene_id "MSTRG.3008"; transcript_id "MSTRG.3008.22"; exon_number "1";
chr1	StringTie	exon	37455696	37457465	1000	-	.	gene_id "MSTRG.3008"; transcript_id "MSTRG.3008.22"; exon_number "2";
chr1	StringTie	exon	37474144	37474412	1000	-	.	gene_id "MSTRG.3008"; transcript_id "MSTRG.3008.22"; exon_number "3";
chr1	StringTie	transcript	37454874	37474436	1000	-	.	gene_id "MSTRG.3008"; transcript_id "MSTRG.3008.23";
chr1	StringTie	exon	37454874	37455912	1000	-	.	gene_id "MSTRG.3008"; transcript_id "MSTRG.3008.23"; exon_number "1";
chr1	StringTie	exon	37456367	37456459	1000	-	.	gene_id "MSTRG.3008"; transcript_id "MSTRG.3008.23"; exon_number "2";
chr1	StringTie	exon	37474292	37474436	1000	-	.	gene_id "MSTRG.3008"; transcript_id "MSTRG.3008.23"; exon_number "3";
chr1	StringTie	transcript	37454890	37474436	1000	-	.	gene_id "MSTRG.3008"; transcript_id "MSTRG.3008.25";
chr1	StringTie	exon	37454890	37455912	1000	-	.	gene_id "MSTRG.3008"; transcript_id "MSTRG.3008.25"; exon_number "1";
chr1	StringTie	exon	37456367	37456459	1000	-	.	gene_id "MSTRG.3008"; transcript_id "MSTRG.3008.25"; exon_number "2";
chr1	StringTie	exon	37457328	37457465	1000	-	.	gene_id "MSTRG.3008"; transcript_id "MSTRG.3008.25"; exon_number "3";
chr1	StringTie	exon	37474144	37474436	1000	-	.	gene_id "MSTRG.3008"; transcript_id "MSTRG.3008.25"; exon_number "4";
chr1	StringTie	transcript	37454894	37474377	1000	-	.	gene_id "MSTRG.3008"; transcript_id "MSTRG.3008.26";
chr1	StringTie	exon	37454894	37455912	1000	-	.	gene_id "MSTRG.3008"; transcript_id "MSTRG.3008.26"; exon_number "1";
chr1	StringTie	exon	37474292	37474377	1000	-	.	gene_id "MSTRG.3008"; transcript_id "MSTRG.3008.26"; exon_number "2";
chr1	StringTie	transcript	37470306	37474414	1000	-	.	gene_id "MSTRG.3008"; transcript_id "MSTRG.3008.27";
chr1	StringTie	exon	37470306	37470537	1000	-	.	gene_id "MSTRG.3008"; transcript_id "MSTRG.3008.27"; exon_number "1";
chr1	StringTie	exon	37474144	37474414	1000	-	.	gene_id "MSTRG.3008"; transcript_id "MSTRG.3008.27"; exon_number "2";
chr1	StringTie	transcript	37331297	37355506	1000	-	.	gene_id "MSTRG.3008"; transcript_id "MSTRG.3008.3";
chr1	StringTie	exon	37331297	37334435	1000	-	.	gene_id "MSTRG.3008"; transcript_id "MSTRG.3008.3"; exon_number "1";
chr1	StringTie	exon	37352444	37352557	1000	-	.	gene_id "MSTRG.3008"; transcript_id "MSTRG.3008.3"; exon_number "2";
chr1	StringTie	exon	37355425	37355506	1000	-	.	gene_id "MSTRG.3008"; transcript_id "MSTRG.3008.3"; exon_number "3";
chr1	StringTie	transcript	37331322	37381621	1000	-	.	gene_id "MSTRG.3008"; transcript_id "MSTRG.3008.4";
chr1	StringTie	exon	37331322	37334435	1000	-	.	gene_id "MSTRG.3008"; transcript_id "MSTRG.3008.4"; exon_number "1";
chr1	StringTie	exon	37352444	37352557	1000	-	.	gene_id "MSTRG.3008"; transcript_id "MSTRG.3008.4"; exon_number "2";
chr1	StringTie	exon	37373623	37373764	1000	-	.	gene_id "MSTRG.3008"; transcript_id "MSTRG.3008.4"; exon_number "3";
chr1	StringTie	exon	37381597	37381621	1000	-	.	gene_id "MSTRG.3008"; transcript_id "MSTRG.3008.4"; exon_number "4";
chr1	StringTie	transcript	37331933	37393840	1000	-	.	gene_id "MSTRG.3008"; transcript_id "MSTRG.3008.5";
chr1	StringTie	exon	37331933	37334435	1000	-	.	gene_id "MSTRG.3008"; transcript_id "MSTRG.3008.5"; exon_number "1";
chr1	StringTie	exon	37352218	37352557	1000	-	.	gene_id "MSTRG.3008"; transcript_id "MSTRG.3008.5"; exon_number "2";
chr1	StringTie	exon	37373623	37373764	1000	-	.	gene_id "MSTRG.3008"; transcript_id "MSTRG.3008.5"; exon_number "3";
chr1	StringTie	exon	37393677	37393840	1000	-	.	gene_id "MSTRG.3008"; transcript_id "MSTRG.3008.5"; exon_number "4";
chr1	StringTie	transcript	37336119	37357736	1000	-	.	gene_id "MSTRG.3008"; transcript_id "MSTRG.3008.6";
chr1	StringTie	exon	37336119	37336485	1000	-	.	gene_id "MSTRG.3008"; transcript_id "MSTRG.3008.6"; exon_number "1";
chr1	StringTie	exon	37352444	37352557	1000	-	.	gene_id "MSTRG.3008"; transcript_id "MSTRG.3008.6"; exon_number "2";
chr1	StringTie	exon	37355425	37355540	1000	-	.	gene_id "MSTRG.3008"; transcript_id "MSTRG.3008.6"; exon_number "3";
chr1	StringTie	exon	37357566	37357736	1000	-	.	gene_id "MSTRG.3008"; transcript_id "MSTRG.3008.6"; exon_number "4";
chr1	StringTie	transcript	37350268	37395573	1000	-	.	gene_id "MSTRG.3008"; transcript_id "MSTRG.3008.7";
chr1	StringTie	exon	37350268	37350871	1000	-	.	gene_id "MSTRG.3008"; transcript_id "MSTRG.3008.7"; exon_number "1";
chr1	StringTie	exon	37351111	37352557	1000	-	.	gene_id "MSTRG.3008"; transcript_id "MSTRG.3008.7"; exon_number "2";
chr1	StringTie	exon	37373623	37373764	1000	-	.	gene_id "MSTRG.3008"; transcript_id "MSTRG.3008.7"; exon_number "3";
chr1	StringTie	exon	37395415	37395573	1000	-	.	gene_id "MSTRG.3008"; transcript_id "MSTRG.3008.7"; exon_number "4";
chr1	StringTie	transcript	37350560	37355506	1000	-	.	gene_id "MSTRG.3008"; transcript_id "MSTRG.3008.8";
chr1	StringTie	exon	37350560	37350871	1000	-	.	gene_id "MSTRG.3008"; transcript_id "MSTRG.3008.8"; exon_number "1";
chr1	StringTie	exon	37351111	37352164	1000	-	.	gene_id "MSTRG.3008"; transcript_id "MSTRG.3008.8"; exon_number "2";
chr1	StringTie	exon	37352444	37352557	1000	-	.	gene_id "MSTRG.3008"; transcript_id "MSTRG.3008.8"; exon_number "3";
chr1	StringTie	exon	37355425	37355506	1000	-	.	gene_id "MSTRG.3008"; transcript_id "MSTRG.3008.8"; exon_number "4";
chr1	StringTie	transcript	37352142	37474414	1000	-	.	gene_id "MSTRG.3008"; transcript_id "MSTRG.3008.9";
chr1	StringTie	exon	37352142	37352557	1000	-	.	gene_id "MSTRG.3008"; transcript_id "MSTRG.3008.9"; exon_number "1";
chr1	StringTie	exon	37474144	37474414	1000	-	.	gene_id "MSTRG.3008"; transcript_id "MSTRG.3008.9"; exon_number "2";
chr11	StringTie	transcript	36838653	36840346	1000	.	.	gene_id "MSTRG.30080"; transcript_id "MSTRG.30080.1";
chr11	StringTie	exon	36838653	36840346	1000	.	.	gene_id "MSTRG.30080"; transcript_id "MSTRG.30080.1"; exon_number "1";
chr11	StringTie	transcript	36842151	36842523	1000	.	.	gene_id "MSTRG.30081"; transcript_id "MSTRG.30081.1";
chr11	StringTie	exon	36842151	36842523	1000	.	.	gene_id "MSTRG.30081"; transcript_id "MSTRG.30081.1"; exon_number "1";
chr11	StringTie	transcript	36864829	36889209	1000	+	.	gene_id "MSTRG.30082"; transcript_id "MSTRG.30082.1";
chr11	StringTie	exon	36864829	36864936	1000	+	.	gene_id "MSTRG.30082"; transcript_id "MSTRG.30082.1"; exon_number "1";
chr11	StringTie	exon	36888912	36889209	1000	+	.	gene_id "MSTRG.30082"; transcript_id "MSTRG.30082.1"; exon_number "2";
chr11	StringTie	transcript	36874538	36876501	1000	.	.	gene_id "MSTRG.30083"; transcript_id "MSTRG.30083.1";
chr11	StringTie	exon	36874538	36876501	1000	.	.	gene_id "MSTRG.30083"; transcript_id "MSTRG.30083.1"; exon_number "1";
chr11	StringTie	transcript	36895962	36896173	1000	.	.	gene_id "MSTRG.30084"; transcript_id "MSTRG.30084.1";
chr11	StringTie	exon	36895962	36896173	1000	.	.	gene_id "MSTRG.30084"; transcript_id "MSTRG.30084.1"; exon_number "1";
chr11	StringTie	transcript	36897675	36897919	1000	.	.	gene_id "MSTRG.30085"; transcript_id "MSTRG.30085.1";
chr11	StringTie	exon	36897675	36897919	1000	.	.	gene_id "MSTRG.30085"; transcript_id "MSTRG.30085.1"; exon_number "1";
chr11	StringTie	transcript	36904818	36905067	1000	.	.	gene_id "MSTRG.30086"; transcript_id "MSTRG.30086.1";
chr11	StringTie	exon	36904818	36905067	1000	.	.	gene_id "MSTRG.30086"; transcript_id "MSTRG.30086.1"; exon_number "1";
chr11	StringTie	transcript	36905865	36907760	1000	+	.	gene_id "MSTRG.30087"; transcript_id "MSTRG.30087.1";
chr11	StringTie	exon	36905865	36907760	1000	+	.	gene_id "MSTRG.30087"; transcript_id "MSTRG.30087.1"; exon_number "1";
chr11	StringTie	transcript	36914074	36914903	1000	.	.	gene_id "MSTRG.30088"; transcript_id "MSTRG.30088.1";
chr11	StringTie	exon	36914074	36914903	1000	.	.	gene_id "MSTRG.30088"; transcript_id "MSTRG.30088.1"; exon_number "1";
chr11	StringTie	transcript	36917322	36917546	1000	.	.	gene_id "MSTRG.30089"; transcript_id "MSTRG.30089.1";
chr11	StringTie	exon	36917322	36917546	1000	.	.	gene_id "MSTRG.30089"; transcript_id "MSTRG.30089.1"; exon_number "1";
chr1	StringTie	transcript	37382723	37391764	1000	+	.	gene_id "MSTRG.3009"; transcript_id "MSTRG.3009.1";
chr1	StringTie	exon	37382723	37382866	1000	+	.	gene_id "MSTRG.3009"; transcript_id "MSTRG.3009.1"; exon_number "1";
chr1	StringTie	exon	37391259	37391764	1000	+	.	gene_id "MSTRG.3009"; transcript_id "MSTRG.3009.1"; exon_number "2";
chr11	StringTie	transcript	36935413	36935619	1000	.	.	gene_id "MSTRG.30090"; transcript_id "MSTRG.30090.1";
chr11	StringTie	exon	36935413	36935619	1000	.	.	gene_id "MSTRG.30090"; transcript_id "MSTRG.30090.1"; exon_number "1";
chr11	StringTie	transcript	36936766	36940267	1000	.	.	gene_id "MSTRG.30091"; transcript_id "MSTRG.30091.1";
chr11	StringTie	exon	36936766	36940267	1000	.	.	gene_id "MSTRG.30091"; transcript_id "MSTRG.30091.1"; exon_number "1";
chr11	StringTie	transcript	36944219	36946473	1000	.	.	gene_id "MSTRG.30092"; transcript_id "MSTRG.30092.1";
chr11	StringTie	exon	36944219	36946473	1000	.	.	gene_id "MSTRG.30092"; transcript_id "MSTRG.30092.1"; exon_number "1";
chr11	StringTie	transcript	36947021	36947795	1000	.	.	gene_id "MSTRG.30093"; transcript_id "MSTRG.30093.1";
chr11	StringTie	exon	36947021	36947795	1000	.	.	gene_id "MSTRG.30093"; transcript_id "MSTRG.30093.1"; exon_number "1";
chr11	StringTie	transcript	36965870	36971382	1000	.	.	gene_id "MSTRG.30094"; transcript_id "MSTRG.30094.1";
chr11	StringTie	exon	36965870	36971382	1000	.	.	gene_id "MSTRG.30094"; transcript_id "MSTRG.30094.1"; exon_number "1";
chr11	StringTie	transcript	36983248	36983962	1000	.	.	gene_id "MSTRG.30095"; transcript_id "MSTRG.30095.1";
chr11	StringTie	exon	36983248	36983962	1000	.	.	gene_id "MSTRG.30095"; transcript_id "MSTRG.30095.1"; exon_number "1";
chr11	StringTie	transcript	36987758	36988352	1000	.	.	gene_id "MSTRG.30096"; transcript_id "MSTRG.30096.1";
chr11	StringTie	exon	36987758	36988352	1000	.	.	gene_id "MSTRG.30096"; transcript_id "MSTRG.30096.1"; exon_number "1";
chr11	StringTie	transcript	37001419	37002152	1000	.	.	gene_id "MSTRG.30097"; transcript_id "MSTRG.30097.1";
chr11	StringTie	exon	37001419	37002152	1000	.	.	gene_id "MSTRG.30097"; transcript_id "MSTRG.30097.1"; exon_number "1";
chr11	StringTie	transcript	37005404	37006317	1000	.	.	gene_id "MSTRG.30098"; transcript_id "MSTRG.30098.1";
chr11	StringTie	exon	37005404	37006317	1000	.	.	gene_id "MSTRG.30098"; transcript_id "MSTRG.30098.1"; exon_number "1";
chr11	StringTie	transcript	37016710	37017797	1000	.	.	gene_id "MSTRG.30099"; transcript_id "MSTRG.30099.1";
chr11	StringTie	exon	37016710	37017797	1000	.	.	gene_id "MSTRG.30099"; transcript_id "MSTRG.30099.1"; exon_number "1";
chr1	StringTie	transcript	4906803	4907330	1000	.	.	gene_id "MSTRG.301"; transcript_id "MSTRG.301.1";
chr1	StringTie	exon	4906803	4907330	1000	.	.	gene_id "MSTRG.301"; transcript_id "MSTRG.301.1"; exon_number "1";
chr1	StringTie	transcript	37394991	37441374	1000	+	.	gene_id "MSTRG.3010"; transcript_id "MSTRG.3010.1";
chr1	StringTie	exon	37394991	37395786	1000	+	.	gene_id "MSTRG.3010"; transcript_id "MSTRG.3010.1"; exon_number "1";
chr1	StringTie	exon	37396746	37396946	1000	+	.	gene_id "MSTRG.3010"; transcript_id "MSTRG.3010.1"; exon_number "2";
chr1	StringTie	exon	37412187	37412253	1000	+	.	gene_id "MSTRG.3010"; transcript_id "MSTRG.3010.1"; exon_number "3";
chr1	StringTie	exon	37436728	37441374	1000	+	.	gene_id "MSTRG.3010"; transcript_id "MSTRG.3010.1"; exon_number "4";
chr1	StringTie	transcript	37395305	37396413	1000	+	.	gene_id "MSTRG.3010"; transcript_id "MSTRG.3010.2";
chr1	StringTie	exon	37395305	37395786	1000	+	.	gene_id "MSTRG.3010"; transcript_id "MSTRG.3010.2"; exon_number "1";
chr1	StringTie	exon	37396273	37396413	1000	+	.	gene_id "MSTRG.3010"; transcript_id "MSTRG.3010.2"; exon_number "2";
chr11	StringTie	transcript	37019065	37019406	1000	+	.	gene_id "MSTRG.30100"; transcript_id "MSTRG.30100.1";
chr11	StringTie	exon	37019065	37019406	1000	+	.	gene_id "MSTRG.30100"; transcript_id "MSTRG.30100.1"; exon_number "1";
chr11	StringTie	transcript	37070823	37071091	1000	.	.	gene_id "MSTRG.30101"; transcript_id "MSTRG.30101.1";
chr11	StringTie	exon	37070823	37071091	1000	.	.	gene_id "MSTRG.30101"; transcript_id "MSTRG.30101.1"; exon_number "1";
chr11	StringTie	transcript	37076025	37088317	1000	-	.	gene_id "MSTRG.30102"; transcript_id "MSTRG.30102.1";
chr11	StringTie	exon	37076025	37077187	1000	-	.	gene_id "MSTRG.30102"; transcript_id "MSTRG.30102.1"; exon_number "1";
chr11	StringTie	exon	37086761	37086852	1000	-	.	gene_id "MSTRG.30102"; transcript_id "MSTRG.30102.1"; exon_number "2";
chr11	StringTie	exon	37088071	37088317	1000	-	.	gene_id "MSTRG.30102"; transcript_id "MSTRG.30102.1"; exon_number "3";
chr11	StringTie	transcript	37076028	37088317	1000	-	.	gene_id "MSTRG.30102"; transcript_id "MSTRG.30102.2";
chr11	StringTie	exon	37076028	37077187	1000	-	.	gene_id "MSTRG.30102"; transcript_id "MSTRG.30102.2"; exon_number "1";
chr11	StringTie	exon	37086761	37086852	1000	-	.	gene_id "MSTRG.30102"; transcript_id "MSTRG.30102.2"; exon_number "2";
chr11	StringTie	exon	37088074	37088317	1000	-	.	gene_id "MSTRG.30102"; transcript_id "MSTRG.30102.2"; exon_number "3";
chr11	StringTie	transcript	37078749	37111334	1000	+	.	gene_id "MSTRG.30103"; transcript_id "MSTRG.30103.1";
chr11	StringTie	exon	37078749	37079042	1000	+	.	gene_id "MSTRG.30103"; transcript_id "MSTRG.30103.1"; exon_number "1";
chr11	StringTie	exon	37091375	37091459	1000	+	.	gene_id "MSTRG.30103"; transcript_id "MSTRG.30103.1"; exon_number "2";
chr11	StringTie	exon	37110920	37111334	1000	+	.	gene_id "MSTRG.30103"; transcript_id "MSTRG.30103.1"; exon_number "3";
chr11	StringTie	transcript	37078782	37091461	1000	+	.	gene_id "MSTRG.30103"; transcript_id "MSTRG.30103.2";
chr11	StringTie	exon	37078782	37079060	1000	+	.	gene_id "MSTRG.30103"; transcript_id "MSTRG.30103.2"; exon_number "1";
chr11	StringTie	exon	37091375	37091461	1000	+	.	gene_id "MSTRG.30103"; transcript_id "MSTRG.30103.2"; exon_number "2";
chr11	StringTie	transcript	37102497	37104138	1000	.	.	gene_id "MSTRG.30104"; transcript_id "MSTRG.30104.1";
chr11	StringTie	exon	37102497	37104138	1000	.	.	gene_id "MSTRG.30104"; transcript_id "MSTRG.30104.1"; exon_number "1";
chr11	StringTie	transcript	37146641	37162819	1000	-	.	gene_id "MSTRG.30105"; transcript_id "MSTRG.30105.1";
chr11	StringTie	exon	37146641	37147243	1000	-	.	gene_id "MSTRG.30105"; transcript_id "MSTRG.30105.1"; exon_number "1";
chr11	StringTie	exon	37153855	37154605	1000	-	.	gene_id "MSTRG.30105"; transcript_id "MSTRG.30105.1"; exon_number "2";
chr11	StringTie	exon	37162701	37162819	1000	-	.	gene_id "MSTRG.30105"; transcript_id "MSTRG.30105.1"; exon_number "3";
chr11	StringTie	transcript	37148100	37153641	1000	+	.	gene_id "MSTRG.30106"; transcript_id "MSTRG.30106.1";
chr11	StringTie	exon	37148100	37153641	1000	+	.	gene_id "MSTRG.30106"; transcript_id "MSTRG.30106.1"; exon_number "1";
chr11	StringTie	transcript	37148104	37151833	1000	+	.	gene_id "MSTRG.30106"; transcript_id "MSTRG.30106.2";
chr11	StringTie	exon	37148104	37148251	1000	+	.	gene_id "MSTRG.30106"; transcript_id "MSTRG.30106.2"; exon_number "1";
chr11	StringTie	exon	37151497	37151833	1000	+	.	gene_id "MSTRG.30106"; transcript_id "MSTRG.30106.2"; exon_number "2";
chr11	StringTie	transcript	37163207	37163409	1000	.	.	gene_id "MSTRG.30107"; transcript_id "MSTRG.30107.1";
chr11	StringTie	exon	37163207	37163409	1000	.	.	gene_id "MSTRG.30107"; transcript_id "MSTRG.30107.1"; exon_number "1";
chr11	StringTie	transcript	37164598	37165671	1000	.	.	gene_id "MSTRG.30108"; transcript_id "MSTRG.30108.1";
chr11	StringTie	exon	37164598	37165671	1000	.	.	gene_id "MSTRG.30108"; transcript_id "MSTRG.30108.1"; exon_number "1";
chr11	StringTie	transcript	37171897	37172792	1000	.	.	gene_id "MSTRG.30109"; transcript_id "MSTRG.30109.1";
chr11	StringTie	exon	37171897	37172792	1000	.	.	gene_id "MSTRG.30109"; transcript_id "MSTRG.30109.1"; exon_number "1";
chr1	StringTie	transcript	37408793	37425671	1000	-	.	gene_id "MSTRG.3011"; transcript_id "MSTRG.3011.1";
chr1	StringTie	exon	37408793	37409951	1000	-	.	gene_id "MSTRG.3011"; transcript_id "MSTRG.3011.1"; exon_number "1";
chr1	StringTie	exon	37423838	37425671	1000	-	.	gene_id "MSTRG.3011"; transcript_id "MSTRG.3011.1"; exon_number "2";
chr11	StringTie	transcript	37177775	37179588	1000	.	.	gene_id "MSTRG.30110"; transcript_id "MSTRG.30110.1";
chr11	StringTie	exon	37177775	37179588	1000	.	.	gene_id "MSTRG.30110"; transcript_id "MSTRG.30110.1"; exon_number "1";
chr11	StringTie	transcript	37190194	37190611	1000	.	.	gene_id "MSTRG.30111"; transcript_id "MSTRG.30111.1";
chr11	StringTie	exon	37190194	37190611	1000	.	.	gene_id "MSTRG.30111"; transcript_id "MSTRG.30111.1"; exon_number "1";
chr11	StringTie	transcript	37195036	37195470	1000	.	.	gene_id "MSTRG.30112"; transcript_id "MSTRG.30112.1";
chr11	StringTie	exon	37195036	37195470	1000	.	.	gene_id "MSTRG.30112"; transcript_id "MSTRG.30112.1"; exon_number "1";
chr11	StringTie	transcript	37196501	37196707	1000	.	.	gene_id "MSTRG.30113"; transcript_id "MSTRG.30113.1";
chr11	StringTie	exon	37196501	37196707	1000	.	.	gene_id "MSTRG.30113"; transcript_id "MSTRG.30113.1"; exon_number "1";
chr11	StringTie	transcript	37199060	37199984	1000	.	.	gene_id "MSTRG.30114"; transcript_id "MSTRG.30114.1";
chr11	StringTie	exon	37199060	37199984	1000	.	.	gene_id "MSTRG.30114"; transcript_id "MSTRG.30114.1"; exon_number "1";
chr11	StringTie	transcript	37200349	37202321	1000	.	.	gene_id "MSTRG.30115"; transcript_id "MSTRG.30115.1";
chr11	StringTie	exon	37200349	37202321	1000	.	.	gene_id "MSTRG.30115"; transcript_id "MSTRG.30115.1"; exon_number "1";
chr11	StringTie	transcript	37204223	37204797	1000	.	.	gene_id "MSTRG.30116"; transcript_id "MSTRG.30116.1";
chr11	StringTie	exon	37204223	37204797	1000	.	.	gene_id "MSTRG.30116"; transcript_id "MSTRG.30116.1"; exon_number "1";
chr11	StringTie	transcript	37216760	37217366	1000	.	.	gene_id "MSTRG.30117"; transcript_id "MSTRG.30117.1";
chr11	StringTie	exon	37216760	37217366	1000	.	.	gene_id "MSTRG.30117"; transcript_id "MSTRG.30117.1"; exon_number "1";
chr11	StringTie	transcript	37228017	37228305	1000	.	.	gene_id "MSTRG.30118"; transcript_id "MSTRG.30118.1";
chr11	StringTie	exon	37228017	37228305	1000	.	.	gene_id "MSTRG.30118"; transcript_id "MSTRG.30118.1"; exon_number "1";
chr11	StringTie	transcript	37236156	37236479	1000	.	.	gene_id "MSTRG.30119"; transcript_id "MSTRG.30119.1";
chr11	StringTie	exon	37236156	37236479	1000	.	.	gene_id "MSTRG.30119"; transcript_id "MSTRG.30119.1"; exon_number "1";
chr1	StringTie	transcript	37414485	37421500	1000	.	.	gene_id "MSTRG.3012"; transcript_id "MSTRG.3012.1";
chr1	StringTie	exon	37414485	37421500	1000	.	.	gene_id "MSTRG.3012"; transcript_id "MSTRG.3012.1"; exon_number "1";
chr11	StringTie	transcript	37238435	37239466	1000	.	.	gene_id "MSTRG.30120"; transcript_id "MSTRG.30120.1";
chr11	StringTie	exon	37238435	37239466	1000	.	.	gene_id "MSTRG.30120"; transcript_id "MSTRG.30120.1"; exon_number "1";
chr11	StringTie	transcript	37240876	37241679	1000	.	.	gene_id "MSTRG.30121"; transcript_id "MSTRG.30121.1";
chr11	StringTie	exon	37240876	37241679	1000	.	.	gene_id "MSTRG.30121"; transcript_id "MSTRG.30121.1"; exon_number "1";
chr11	StringTie	transcript	37245313	37245569	1000	.	.	gene_id "MSTRG.30122"; transcript_id "MSTRG.30122.1";
chr11	StringTie	exon	37245313	37245569	1000	.	.	gene_id "MSTRG.30122"; transcript_id "MSTRG.30122.1"; exon_number "1";
chr11	StringTie	transcript	37246385	37246717	1000	.	.	gene_id "MSTRG.30123"; transcript_id "MSTRG.30123.1";
chr11	StringTie	exon	37246385	37246717	1000	.	.	gene_id "MSTRG.30123"; transcript_id "MSTRG.30123.1"; exon_number "1";
chr11	StringTie	transcript	37251858	37252161	1000	.	.	gene_id "MSTRG.30124"; transcript_id "MSTRG.30124.1";
chr11	StringTie	exon	37251858	37252161	1000	.	.	gene_id "MSTRG.30124"; transcript_id "MSTRG.30124.1"; exon_number "1";
chr11	StringTie	transcript	37259436	37270229	1000	-	.	gene_id "MSTRG.30125"; transcript_id "MSTRG.30125.1";
chr11	StringTie	exon	37259436	37259588	1000	-	.	gene_id "MSTRG.30125"; transcript_id "MSTRG.30125.1"; exon_number "1";
chr11	StringTie	exon	37262262	37262589	1000	-	.	gene_id "MSTRG.30125"; transcript_id "MSTRG.30125.1"; exon_number "2";
chr11	StringTie	exon	37270023	37270229	1000	-	.	gene_id "MSTRG.30125"; transcript_id "MSTRG.30125.1"; exon_number "3";
chr11	StringTie	transcript	37270135	37270878	1000	+	.	gene_id "MSTRG.30126"; transcript_id "MSTRG.30126.1";
chr11	StringTie	exon	37270135	37270878	1000	+	.	gene_id "MSTRG.30126"; transcript_id "MSTRG.30126.1"; exon_number "1";
chr11	StringTie	transcript	37277220	37280624	1000	+	.	gene_id "MSTRG.30127"; transcript_id "MSTRG.30127.1";
chr11	StringTie	exon	37277220	37277320	1000	+	.	gene_id "MSTRG.30127"; transcript_id "MSTRG.30127.1"; exon_number "1";
chr11	StringTie	exon	37279908	37280624	1000	+	.	gene_id "MSTRG.30127"; transcript_id "MSTRG.30127.1"; exon_number "2";
chr11	StringTie	transcript	37281521	37284478	1000	.	.	gene_id "MSTRG.30128"; transcript_id "MSTRG.30128.1";
chr11	StringTie	exon	37281521	37284478	1000	.	.	gene_id "MSTRG.30128"; transcript_id "MSTRG.30128.1"; exon_number "1";
chr11	StringTie	transcript	37286218	37286427	1000	.	.	gene_id "MSTRG.30129"; transcript_id "MSTRG.30129.1";
chr11	StringTie	exon	37286218	37286427	1000	.	.	gene_id "MSTRG.30129"; transcript_id "MSTRG.30129.1"; exon_number "1";
chr1	StringTie	transcript	37442053	37443827	1000	+	.	gene_id "MSTRG.3013"; transcript_id "MSTRG.3013.1";
chr1	StringTie	exon	37442053	37443827	1000	+	.	gene_id "MSTRG.3013"; transcript_id "MSTRG.3013.1"; exon_number "1";
chr11	StringTie	transcript	37303653	37304147	1000	.	.	gene_id "MSTRG.30130"; transcript_id "MSTRG.30130.1";
chr11	StringTie	exon	37303653	37304147	1000	.	.	gene_id "MSTRG.30130"; transcript_id "MSTRG.30130.1"; exon_number "1";
chr11	StringTie	transcript	37306302	37306508	1000	.	.	gene_id "MSTRG.30131"; transcript_id "MSTRG.30131.1";
chr11	StringTie	exon	37306302	37306508	1000	.	.	gene_id "MSTRG.30131"; transcript_id "MSTRG.30131.1"; exon_number "1";
chr11	StringTie	transcript	37308042	37309089	1000	.	.	gene_id "MSTRG.30132"; transcript_id "MSTRG.30132.1";
chr11	StringTie	exon	37308042	37309089	1000	.	.	gene_id "MSTRG.30132"; transcript_id "MSTRG.30132.1"; exon_number "1";
chr11	StringTie	transcript	37310087	37315145	1000	.	.	gene_id "MSTRG.30133"; transcript_id "MSTRG.30133.1";
chr11	StringTie	exon	37310087	37315145	1000	.	.	gene_id "MSTRG.30133"; transcript_id "MSTRG.30133.1"; exon_number "1";
chr11	StringTie	transcript	37315982	37316420	1000	.	.	gene_id "MSTRG.30134"; transcript_id "MSTRG.30134.1";
chr11	StringTie	exon	37315982	37316420	1000	.	.	gene_id "MSTRG.30134"; transcript_id "MSTRG.30134.1"; exon_number "1";
chr11	StringTie	transcript	37316829	37339725	1000	+	.	gene_id "MSTRG.30135"; transcript_id "MSTRG.30135.1";
chr11	StringTie	exon	37316829	37316952	1000	+	.	gene_id "MSTRG.30135"; transcript_id "MSTRG.30135.1"; exon_number "1";
chr11	StringTie	exon	37324247	37324457	1000	+	.	gene_id "MSTRG.30135"; transcript_id "MSTRG.30135.1"; exon_number "2";
chr11	StringTie	exon	37333502	37333681	1000	+	.	gene_id "MSTRG.30135"; transcript_id "MSTRG.30135.1"; exon_number "3";
chr11	StringTie	exon	37335610	37335687	1000	+	.	gene_id "MSTRG.30135"; transcript_id "MSTRG.30135.1"; exon_number "4";
chr11	StringTie	exon	37339308	37339458	1000	+	.	gene_id "MSTRG.30135"; transcript_id "MSTRG.30135.1"; exon_number "5";
chr11	StringTie	exon	37339593	37339725	1000	+	.	gene_id "MSTRG.30135"; transcript_id "MSTRG.30135.1"; exon_number "6";
chr11	StringTie	transcript	37316829	37339529	1000	+	.	gene_id "MSTRG.30135"; transcript_id "MSTRG.30135.2";
chr11	StringTie	exon	37316829	37316952	1000	+	.	gene_id "MSTRG.30135"; transcript_id "MSTRG.30135.2"; exon_number "1";
chr11	StringTie	exon	37324247	37324457	1000	+	.	gene_id "MSTRG.30135"; transcript_id "MSTRG.30135.2"; exon_number "2";
chr11	StringTie	exon	37335610	37335687	1000	+	.	gene_id "MSTRG.30135"; transcript_id "MSTRG.30135.2"; exon_number "3";
chr11	StringTie	exon	37339308	37339529	1000	+	.	gene_id "MSTRG.30135"; transcript_id "MSTRG.30135.2"; exon_number "4";
chr11	StringTie	transcript	37341852	37343114	1000	.	.	gene_id "MSTRG.30136"; transcript_id "MSTRG.30136.1";
chr11	StringTie	exon	37341852	37343114	1000	.	.	gene_id "MSTRG.30136"; transcript_id "MSTRG.30136.1"; exon_number "1";
chr11	StringTie	transcript	37348928	37400151	1000	-	.	gene_id "MSTRG.30137"; transcript_id "MSTRG.30137.1";
chr11	StringTie	exon	37348928	37400151	1000	-	.	gene_id "MSTRG.30137"; transcript_id "MSTRG.30137.1"; exon_number "1";
chr11	StringTie	transcript	37412077	37413363	1000	.	.	gene_id "MSTRG.30138"; transcript_id "MSTRG.30138.1";
chr11	StringTie	exon	37412077	37413363	1000	.	.	gene_id "MSTRG.30138"; transcript_id "MSTRG.30138.1"; exon_number "1";
chr11	StringTie	transcript	37415437	37415985	1000	+	.	gene_id "MSTRG.30139"; transcript_id "MSTRG.30139.1";
chr11	StringTie	exon	37415437	37415985	1000	+	.	gene_id "MSTRG.30139"; transcript_id "MSTRG.30139.1"; exon_number "1";
chr1	StringTie	transcript	37444274	37445554	1000	.	.	gene_id "MSTRG.3014"; transcript_id "MSTRG.3014.1";
chr1	StringTie	exon	37444274	37445554	1000	.	.	gene_id "MSTRG.3014"; transcript_id "MSTRG.3014.1"; exon_number "1";
chr11	StringTie	transcript	37416054	37427842	1000	+	.	gene_id "MSTRG.30140"; transcript_id "MSTRG.30140.1";
chr11	StringTie	exon	37416054	37416307	1000	+	.	gene_id "MSTRG.30140"; transcript_id "MSTRG.30140.1"; exon_number "1";
chr11	StringTie	exon	37421944	37422100	1000	+	.	gene_id "MSTRG.30140"; transcript_id "MSTRG.30140.1"; exon_number "2";
chr11	StringTie	exon	37424034	37427842	1000	+	.	gene_id "MSTRG.30140"; transcript_id "MSTRG.30140.1"; exon_number "3";
chr11	StringTie	transcript	37430122	37430936	1000	.	.	gene_id "MSTRG.30141"; transcript_id "MSTRG.30141.1";
chr11	StringTie	exon	37430122	37430936	1000	.	.	gene_id "MSTRG.30141"; transcript_id "MSTRG.30141.1"; exon_number "1";
chr11	StringTie	transcript	37431436	37431917	1000	.	.	gene_id "MSTRG.30142"; transcript_id "MSTRG.30142.1";
chr11	StringTie	exon	37431436	37431917	1000	.	.	gene_id "MSTRG.30142"; transcript_id "MSTRG.30142.1"; exon_number "1";
chr11	StringTie	transcript	37442528	37444136	1000	.	.	gene_id "MSTRG.30143"; transcript_id "MSTRG.30143.1";
chr11	StringTie	exon	37442528	37444136	1000	.	.	gene_id "MSTRG.30143"; transcript_id "MSTRG.30143.1"; exon_number "1";
chr11	StringTie	transcript	37445050	37446857	1000	.	.	gene_id "MSTRG.30144"; transcript_id "MSTRG.30144.1";
chr11	StringTie	exon	37445050	37446857	1000	.	.	gene_id "MSTRG.30144"; transcript_id "MSTRG.30144.1"; exon_number "1";
chr11	StringTie	transcript	37448925	37449373	1000	.	.	gene_id "MSTRG.30145"; transcript_id "MSTRG.30145.1";
chr11	StringTie	exon	37448925	37449373	1000	.	.	gene_id "MSTRG.30145"; transcript_id "MSTRG.30145.1"; exon_number "1";
chr11	StringTie	transcript	37450236	37450522	1000	.	.	gene_id "MSTRG.30146"; transcript_id "MSTRG.30146.1";
chr11	StringTie	exon	37450236	37450522	1000	.	.	gene_id "MSTRG.30146"; transcript_id "MSTRG.30146.1"; exon_number "1";
chr11	StringTie	transcript	37451784	37452458	1000	.	.	gene_id "MSTRG.30147"; transcript_id "MSTRG.30147.1";
chr11	StringTie	exon	37451784	37452458	1000	.	.	gene_id "MSTRG.30147"; transcript_id "MSTRG.30147.1"; exon_number "1";
chr11	StringTie	transcript	37454150	37473905	1000	+	.	gene_id "MSTRG.30148"; transcript_id "MSTRG.30148.1";
chr11	StringTie	exon	37454150	37455010	1000	+	.	gene_id "MSTRG.30148"; transcript_id "MSTRG.30148.1"; exon_number "1";
chr11	StringTie	exon	37457563	37458407	1000	+	.	gene_id "MSTRG.30148"; transcript_id "MSTRG.30148.1"; exon_number "2";
chr11	StringTie	exon	37472044	37473905	1000	+	.	gene_id "MSTRG.30148"; transcript_id "MSTRG.30148.1"; exon_number "3";
chr11	StringTie	transcript	37469843	37472626	1000	-	.	gene_id "MSTRG.30149"; transcript_id "MSTRG.30149.1";
chr11	StringTie	exon	37469843	37471198	1000	-	.	gene_id "MSTRG.30149"; transcript_id "MSTRG.30149.1"; exon_number "1";
chr11	StringTie	exon	37471797	37472078	1000	-	.	gene_id "MSTRG.30149"; transcript_id "MSTRG.30149.1"; exon_number "2";
chr11	StringTie	exon	37472459	37472626	1000	-	.	gene_id "MSTRG.30149"; transcript_id "MSTRG.30149.1"; exon_number "3";
chr1	StringTie	transcript	37445840	37446438	1000	.	.	gene_id "MSTRG.3015"; transcript_id "MSTRG.3015.1";
chr1	StringTie	exon	37445840	37446438	1000	.	.	gene_id "MSTRG.3015"; transcript_id "MSTRG.3015.1"; exon_number "1";
chr11	StringTie	transcript	37475730	37479073	1000	+	.	gene_id "MSTRG.30150"; transcript_id "MSTRG.30150.1";
chr11	StringTie	exon	37475730	37479073	1000	+	.	gene_id "MSTRG.30150"; transcript_id "MSTRG.30150.1"; exon_number "1";
chr11	StringTie	transcript	37480943	37506341	1000	+	.	gene_id "MSTRG.30151"; transcript_id "MSTRG.30151.1";
chr11	StringTie	exon	37480943	37484091	1000	+	.	gene_id "MSTRG.30151"; transcript_id "MSTRG.30151.1"; exon_number "1";
chr11	StringTie	exon	37506049	37506341	1000	+	.	gene_id "MSTRG.30151"; transcript_id "MSTRG.30151.1"; exon_number "2";
chr11	StringTie	transcript	37515112	37515325	1000	.	.	gene_id "MSTRG.30152"; transcript_id "MSTRG.30152.1";
chr11	StringTie	exon	37515112	37515325	1000	.	.	gene_id "MSTRG.30152"; transcript_id "MSTRG.30152.1"; exon_number "1";
chr11	StringTie	transcript	37516151	37517077	1000	.	.	gene_id "MSTRG.30153"; transcript_id "MSTRG.30153.1";
chr11	StringTie	exon	37516151	37517077	1000	.	.	gene_id "MSTRG.30153"; transcript_id "MSTRG.30153.1"; exon_number "1";
chr11	StringTie	transcript	37517452	37518045	1000	.	.	gene_id "MSTRG.30154"; transcript_id "MSTRG.30154.1";
chr11	StringTie	exon	37517452	37518045	1000	.	.	gene_id "MSTRG.30154"; transcript_id "MSTRG.30154.1"; exon_number "1";
chr11	StringTie	transcript	37518566	37519198	1000	.	.	gene_id "MSTRG.30155"; transcript_id "MSTRG.30155.1";
chr11	StringTie	exon	37518566	37519198	1000	.	.	gene_id "MSTRG.30155"; transcript_id "MSTRG.30155.1"; exon_number "1";
chr11	StringTie	transcript	37519529	37519794	1000	.	.	gene_id "MSTRG.30156"; transcript_id "MSTRG.30156.1";
chr11	StringTie	exon	37519529	37519794	1000	.	.	gene_id "MSTRG.30156"; transcript_id "MSTRG.30156.1"; exon_number "1";
chr11	StringTie	transcript	37526752	37529581	1000	.	.	gene_id "MSTRG.30157"; transcript_id "MSTRG.30157.1";
chr11	StringTie	exon	37526752	37529581	1000	.	.	gene_id "MSTRG.30157"; transcript_id "MSTRG.30157.1"; exon_number "1";
chr11	StringTie	transcript	37530445	37530712	1000	.	.	gene_id "MSTRG.30158"; transcript_id "MSTRG.30158.1";
chr11	StringTie	exon	37530445	37530712	1000	.	.	gene_id "MSTRG.30158"; transcript_id "MSTRG.30158.1"; exon_number "1";
chr11	StringTie	transcript	37535778	37536358	1000	+	.	gene_id "MSTRG.30159"; transcript_id "MSTRG.30159.1";
chr11	StringTie	exon	37535778	37536358	1000	+	.	gene_id "MSTRG.30159"; transcript_id "MSTRG.30159.1"; exon_number "1";
chr1	StringTie	transcript	37446828	37448306	1000	.	.	gene_id "MSTRG.3016"; transcript_id "MSTRG.3016.1";
chr1	StringTie	exon	37446828	37448306	1000	.	.	gene_id "MSTRG.3016"; transcript_id "MSTRG.3016.1"; exon_number "1";
chr11	StringTie	transcript	37537909	37538410	1000	.	.	gene_id "MSTRG.30160"; transcript_id "MSTRG.30160.1";
chr11	StringTie	exon	37537909	37538410	1000	.	.	gene_id "MSTRG.30160"; transcript_id "MSTRG.30160.1"; exon_number "1";
chr11	StringTie	transcript	37574434	37575348	1000	+	.	gene_id "MSTRG.30161"; transcript_id "MSTRG.30161.1";
chr11	StringTie	exon	37574434	37574504	1000	+	.	gene_id "MSTRG.30161"; transcript_id "MSTRG.30161.1"; exon_number "1";
chr11	StringTie	exon	37575187	37575348	1000	+	.	gene_id "MSTRG.30161"; transcript_id "MSTRG.30161.1"; exon_number "2";
chr11	StringTie	transcript	37577268	37578159	1000	.	.	gene_id "MSTRG.30162"; transcript_id "MSTRG.30162.1";
chr11	StringTie	exon	37577268	37578159	1000	.	.	gene_id "MSTRG.30162"; transcript_id "MSTRG.30162.1"; exon_number "1";
chr11	StringTie	transcript	37578426	37594850	1000	-	.	gene_id "MSTRG.30163"; transcript_id "MSTRG.30163.1";
chr11	StringTie	exon	37578426	37578763	1000	-	.	gene_id "MSTRG.30163"; transcript_id "MSTRG.30163.1"; exon_number "1";
chr11	StringTie	exon	37581811	37582000	1000	-	.	gene_id "MSTRG.30163"; transcript_id "MSTRG.30163.1"; exon_number "2";
chr11	StringTie	exon	37582922	37583099	1000	-	.	gene_id "MSTRG.30163"; transcript_id "MSTRG.30163.1"; exon_number "3";
chr11	StringTie	exon	37593137	37594850	1000	-	.	gene_id "MSTRG.30163"; transcript_id "MSTRG.30163.1"; exon_number "4";
chr11	StringTie	transcript	37596080	37597458	1000	+	.	gene_id "MSTRG.30164"; transcript_id "MSTRG.30164.1";
chr11	StringTie	exon	37596080	37596349	1000	+	.	gene_id "MSTRG.30164"; transcript_id "MSTRG.30164.1"; exon_number "1";
chr11	StringTie	exon	37597072	37597458	1000	+	.	gene_id "MSTRG.30164"; transcript_id "MSTRG.30164.1"; exon_number "2";
chr11	StringTie	transcript	37602298	37609123	1000	.	.	gene_id "MSTRG.30165"; transcript_id "MSTRG.30165.1";
chr11	StringTie	exon	37602298	37609123	1000	.	.	gene_id "MSTRG.30165"; transcript_id "MSTRG.30165.1"; exon_number "1";
chr11	StringTie	transcript	37612071	37612464	1000	.	.	gene_id "MSTRG.30166"; transcript_id "MSTRG.30166.1";
chr11	StringTie	exon	37612071	37612464	1000	.	.	gene_id "MSTRG.30166"; transcript_id "MSTRG.30166.1"; exon_number "1";
chr11	StringTie	transcript	37612932	37613193	1000	.	.	gene_id "MSTRG.30167"; transcript_id "MSTRG.30167.1";
chr11	StringTie	exon	37612932	37613193	1000	.	.	gene_id "MSTRG.30167"; transcript_id "MSTRG.30167.1"; exon_number "1";
chr11	StringTie	transcript	37638155	37638601	1000	.	.	gene_id "MSTRG.30168"; transcript_id "MSTRG.30168.1";
chr11	StringTie	exon	37638155	37638601	1000	.	.	gene_id "MSTRG.30168"; transcript_id "MSTRG.30168.1"; exon_number "1";
chr11	StringTie	transcript	37638867	37639163	1000	.	.	gene_id "MSTRG.30169"; transcript_id "MSTRG.30169.1";
chr11	StringTie	exon	37638867	37639163	1000	.	.	gene_id "MSTRG.30169"; transcript_id "MSTRG.30169.1"; exon_number "1";
chr1	StringTie	transcript	37455080	37455514	1000	+	.	gene_id "MSTRG.3017"; transcript_id "MSTRG.3017.1";
chr1	StringTie	exon	37455080	37455264	1000	+	.	gene_id "MSTRG.3017"; transcript_id "MSTRG.3017.1"; exon_number "1";
chr1	StringTie	exon	37455293	37455514	1000	+	.	gene_id "MSTRG.3017"; transcript_id "MSTRG.3017.1"; exon_number "2";
chr11	StringTie	transcript	37641278	37641487	1000	.	.	gene_id "MSTRG.30170"; transcript_id "MSTRG.30170.1";
chr11	StringTie	exon	37641278	37641487	1000	.	.	gene_id "MSTRG.30170"; transcript_id "MSTRG.30170.1"; exon_number "1";
chr11	StringTie	transcript	37645346	37645776	1000	.	.	gene_id "MSTRG.30171"; transcript_id "MSTRG.30171.1";
chr11	StringTie	exon	37645346	37645776	1000	.	.	gene_id "MSTRG.30171"; transcript_id "MSTRG.30171.1"; exon_number "1";
chr11	StringTie	transcript	37657965	37664357	1000	-	.	gene_id "MSTRG.30172"; transcript_id "MSTRG.30172.1";
chr11	StringTie	exon	37657965	37658954	1000	-	.	gene_id "MSTRG.30172"; transcript_id "MSTRG.30172.1"; exon_number "1";
chr11	StringTie	exon	37663828	37664357	1000	-	.	gene_id "MSTRG.30172"; transcript_id "MSTRG.30172.1"; exon_number "2";
chr11	StringTie	transcript	37658045	37664208	1000	-	.	gene_id "MSTRG.30172"; transcript_id "MSTRG.30172.2";
chr11	StringTie	exon	37658045	37658917	1000	-	.	gene_id "MSTRG.30172"; transcript_id "MSTRG.30172.2"; exon_number "1";
chr11	StringTie	exon	37663828	37664208	1000	-	.	gene_id "MSTRG.30172"; transcript_id "MSTRG.30172.2"; exon_number "2";
chr11	StringTie	transcript	37669040	37669861	1000	.	.	gene_id "MSTRG.30173"; transcript_id "MSTRG.30173.1";
chr11	StringTie	exon	37669040	37669861	1000	.	.	gene_id "MSTRG.30173"; transcript_id "MSTRG.30173.1"; exon_number "1";
chr11	StringTie	transcript	37670993	37672058	1000	.	.	gene_id "MSTRG.30174"; transcript_id "MSTRG.30174.1";
chr11	StringTie	exon	37670993	37672058	1000	.	.	gene_id "MSTRG.30174"; transcript_id "MSTRG.30174.1"; exon_number "1";
chr11	StringTie	transcript	37673460	37674562	1000	-	.	gene_id "MSTRG.30175"; transcript_id "MSTRG.30175.1";
chr11	StringTie	exon	37673460	37673782	1000	-	.	gene_id "MSTRG.30175"; transcript_id "MSTRG.30175.1"; exon_number "1";
chr11	StringTie	exon	37674373	37674562	1000	-	.	gene_id "MSTRG.30175"; transcript_id "MSTRG.30175.1"; exon_number "2";
chr11	StringTie	transcript	37674970	37675527	1000	.	.	gene_id "MSTRG.30176"; transcript_id "MSTRG.30176.1";
chr11	StringTie	exon	37674970	37675527	1000	.	.	gene_id "MSTRG.30176"; transcript_id "MSTRG.30176.1"; exon_number "1";
chr11	StringTie	transcript	37683621	37685553	1000	.	.	gene_id "MSTRG.30177"; transcript_id "MSTRG.30177.1";
chr11	StringTie	exon	37683621	37685553	1000	.	.	gene_id "MSTRG.30177"; transcript_id "MSTRG.30177.1"; exon_number "1";
chr11	StringTie	transcript	37692346	37692608	1000	.	.	gene_id "MSTRG.30178"; transcript_id "MSTRG.30178.1";
chr11	StringTie	exon	37692346	37692608	1000	.	.	gene_id "MSTRG.30178"; transcript_id "MSTRG.30178.1"; exon_number "1";
chr11	StringTie	transcript	37701345	37701802	1000	.	.	gene_id "MSTRG.30179"; transcript_id "MSTRG.30179.1";
chr11	StringTie	exon	37701345	37701802	1000	.	.	gene_id "MSTRG.30179"; transcript_id "MSTRG.30179.1"; exon_number "1";
chr1	StringTie	transcript	37474552	37484379	1000	+	.	gene_id "MSTRG.3018"; transcript_id "ENST00000373087"; gene_name "ZC3H12A"; ref_gene_id "ENSG00000163874";
chr1	StringTie	exon	37474552	37474629	1000	+	.	gene_id "MSTRG.3018"; transcript_id "ENST00000373087"; exon_number "1"; gene_name "ZC3H12A"; ref_gene_id "ENSG00000163874";
chr1	StringTie	exon	37475459	37475939	1000	+	.	gene_id "MSTRG.3018"; transcript_id "ENST00000373087"; exon_number "2"; gene_name "ZC3H12A"; ref_gene_id "ENSG00000163874";
chr1	StringTie	exon	37480290	37480429	1000	+	.	gene_id "MSTRG.3018"; transcript_id "ENST00000373087"; exon_number "3"; gene_name "ZC3H12A"; ref_gene_id "ENSG00000163874";
chr1	StringTie	exon	37481601	37481835	1000	+	.	gene_id "MSTRG.3018"; transcript_id "ENST00000373087"; exon_number "4"; gene_name "ZC3H12A"; ref_gene_id "ENSG00000163874";
chr1	StringTie	exon	37482434	37482540	1000	+	.	gene_id "MSTRG.3018"; transcript_id "ENST00000373087"; exon_number "5"; gene_name "ZC3H12A"; ref_gene_id "ENSG00000163874";
chr1	StringTie	exon	37482737	37484379	1000	+	.	gene_id "MSTRG.3018"; transcript_id "ENST00000373087"; exon_number "6"; gene_name "ZC3H12A"; ref_gene_id "ENSG00000163874";
chr1	StringTie	transcript	37481690	37482602	1000	+	.	gene_id "MSTRG.3018"; transcript_id "ENST00000471012"; gene_name "ZC3H12A"; ref_gene_id "ENSG00000163874";
chr1	StringTie	exon	37481690	37481835	1000	+	.	gene_id "MSTRG.3018"; transcript_id "ENST00000471012"; exon_number "1"; gene_name "ZC3H12A"; ref_gene_id "ENSG00000163874";
chr1	StringTie	exon	37482354	37482602	1000	+	.	gene_id "MSTRG.3018"; transcript_id "ENST00000471012"; exon_number "2"; gene_name "ZC3H12A"; ref_gene_id "ENSG00000163874";
chr1	StringTie	transcript	37479999	37481762	1000	+	.	gene_id "MSTRG.3018"; transcript_id "ENST00000472312"; gene_name "ZC3H12A"; ref_gene_id "ENSG00000163874";
chr1	StringTie	exon	37479999	37480429	1000	+	.	gene_id "MSTRG.3018"; transcript_id "ENST00000472312"; exon_number "1"; gene_name "ZC3H12A"; ref_gene_id "ENSG00000163874";
chr1	StringTie	exon	37481601	37481762	1000	+	.	gene_id "MSTRG.3018"; transcript_id "ENST00000472312"; exon_number "2"; gene_name "ZC3H12A"; ref_gene_id "ENSG00000163874";
chr1	StringTie	transcript	37480230	37480289	1000	+	.	gene_id "MSTRG.3018"; transcript_id "ENST00000619365"; gene_name "ZC3H12A"; ref_gene_id "ENSG00000163874";
chr1	StringTie	exon	37480230	37480289	1000	+	.	gene_id "MSTRG.3018"; transcript_id "ENST00000619365"; exon_number "1"; gene_name "ZC3H12A"; ref_gene_id "ENSG00000163874";
chr1	StringTie	transcript	37470593	37488342	1000	+	.	gene_id "MSTRG.3018"; transcript_id "MSTRG.3018.1";
chr1	StringTie	exon	37470593	37474629	1000	+	.	gene_id "MSTRG.3018"; transcript_id "MSTRG.3018.1"; exon_number "1";
chr1	StringTie	exon	37475462	37475939	1000	+	.	gene_id "MSTRG.3018"; transcript_id "MSTRG.3018.1"; exon_number "2";
chr1	StringTie	exon	37480290	37480429	1000	+	.	gene_id "MSTRG.3018"; transcript_id "MSTRG.3018.1"; exon_number "3";
chr1	StringTie	exon	37481601	37481835	1000	+	.	gene_id "MSTRG.3018"; transcript_id "MSTRG.3018.1"; exon_number "4";
chr1	StringTie	exon	37482434	37482540	1000	+	.	gene_id "MSTRG.3018"; transcript_id "MSTRG.3018.1"; exon_number "5";
chr1	StringTie	exon	37482737	37488342	1000	+	.	gene_id "MSTRG.3018"; transcript_id "MSTRG.3018.1"; exon_number "6";
chr1	StringTie	transcript	37474421	37484501	1000	+	.	gene_id "MSTRG.3018"; transcript_id "MSTRG.3018.10";
chr1	StringTie	exon	37474421	37474629	1000	+	.	gene_id "MSTRG.3018"; transcript_id "MSTRG.3018.10"; exon_number "1";
chr1	StringTie	exon	37475459	37475939	1000	+	.	gene_id "MSTRG.3018"; transcript_id "MSTRG.3018.10"; exon_number "2";
chr1	StringTie	exon	37480290	37480429	1000	+	.	gene_id "MSTRG.3018"; transcript_id "MSTRG.3018.10"; exon_number "3";
chr1	StringTie	exon	37481601	37481835	1000	+	.	gene_id "MSTRG.3018"; transcript_id "MSTRG.3018.10"; exon_number "4";
chr1	StringTie	exon	37482354	37482540	1000	+	.	gene_id "MSTRG.3018"; transcript_id "MSTRG.3018.10"; exon_number "5";
chr1	StringTie	exon	37482737	37484501	1000	+	.	gene_id "MSTRG.3018"; transcript_id "MSTRG.3018.10"; exon_number "6";
chr1	StringTie	transcript	37474428	37484388	1000	+	.	gene_id "MSTRG.3018"; transcript_id "MSTRG.3018.11";
chr1	StringTie	exon	37474428	37474629	1000	+	.	gene_id "MSTRG.3018"; transcript_id "MSTRG.3018.11"; exon_number "1";
chr1	StringTie	exon	37475462	37475939	1000	+	.	gene_id "MSTRG.3018"; transcript_id "MSTRG.3018.11"; exon_number "2";
chr1	StringTie	exon	37480290	37482169	1000	+	.	gene_id "MSTRG.3018"; transcript_id "MSTRG.3018.11"; exon_number "3";
chr1	StringTie	exon	37482434	37482540	1000	+	.	gene_id "MSTRG.3018"; transcript_id "MSTRG.3018.11"; exon_number "4";
chr1	StringTie	exon	37482737	37484388	1000	+	.	gene_id "MSTRG.3018"; transcript_id "MSTRG.3018.11"; exon_number "5";
chr1	StringTie	transcript	37474463	37484476	1000	+	.	gene_id "MSTRG.3018"; transcript_id "MSTRG.3018.12";
chr1	StringTie	exon	37474463	37474629	1000	+	.	gene_id "MSTRG.3018"; transcript_id "MSTRG.3018.12"; exon_number "1";
chr1	StringTie	exon	37475462	37475939	1000	+	.	gene_id "MSTRG.3018"; transcript_id "MSTRG.3018.12"; exon_number "2";
chr1	StringTie	exon	37480290	37480429	1000	+	.	gene_id "MSTRG.3018"; transcript_id "MSTRG.3018.12"; exon_number "3";
chr1	StringTie	exon	37481606	37481835	1000	+	.	gene_id "MSTRG.3018"; transcript_id "MSTRG.3018.12"; exon_number "4";
chr1	StringTie	exon	37482434	37482540	1000	+	.	gene_id "MSTRG.3018"; transcript_id "MSTRG.3018.12"; exon_number "5";
chr1	StringTie	exon	37482737	37484476	1000	+	.	gene_id "MSTRG.3018"; transcript_id "MSTRG.3018.12"; exon_number "6";
chr1	StringTie	transcript	37474463	37484436	1000	+	.	gene_id "MSTRG.3018"; transcript_id "MSTRG.3018.13";
chr1	StringTie	exon	37474463	37474629	1000	+	.	gene_id "MSTRG.3018"; transcript_id "MSTRG.3018.13"; exon_number "1";
chr1	StringTie	exon	37475462	37475939	1000	+	.	gene_id "MSTRG.3018"; transcript_id "MSTRG.3018.13"; exon_number "2";
chr1	StringTie	exon	37479607	37479925	1000	+	.	gene_id "MSTRG.3018"; transcript_id "MSTRG.3018.13"; exon_number "3";
chr1	StringTie	exon	37480290	37480429	1000	+	.	gene_id "MSTRG.3018"; transcript_id "MSTRG.3018.13"; exon_number "4";
chr1	StringTie	exon	37481601	37481835	1000	+	.	gene_id "MSTRG.3018"; transcript_id "MSTRG.3018.13"; exon_number "5";
chr1	StringTie	exon	37482434	37482540	1000	+	.	gene_id "MSTRG.3018"; transcript_id "MSTRG.3018.13"; exon_number "6";
chr1	StringTie	exon	37482737	37484436	1000	+	.	gene_id "MSTRG.3018"; transcript_id "MSTRG.3018.13"; exon_number "7";
chr1	StringTie	transcript	37474464	37484481	1000	+	.	gene_id "MSTRG.3018"; transcript_id "MSTRG.3018.14";
chr1	StringTie	exon	37474464	37474629	1000	+	.	gene_id "MSTRG.3018"; transcript_id "MSTRG.3018.14"; exon_number "1";
chr1	StringTie	exon	37475462	37475939	1000	+	.	gene_id "MSTRG.3018"; transcript_id "MSTRG.3018.14"; exon_number "2";
chr1	StringTie	exon	37480290	37480429	1000	+	.	gene_id "MSTRG.3018"; transcript_id "MSTRG.3018.14"; exon_number "3";
chr1	StringTie	exon	37481601	37481835	1000	+	.	gene_id "MSTRG.3018"; transcript_id "MSTRG.3018.14"; exon_number "4";
chr1	StringTie	exon	37482434	37482540	1000	+	.	gene_id "MSTRG.3018"; transcript_id "MSTRG.3018.14"; exon_number "5";
chr1	StringTie	exon	37482737	37483015	1000	+	.	gene_id "MSTRG.3018"; transcript_id "MSTRG.3018.14"; exon_number "6";
chr1	StringTie	exon	37483451	37484481	1000	+	.	gene_id "MSTRG.3018"; transcript_id "MSTRG.3018.14"; exon_number "7";
chr1	StringTie	transcript	37474482	37484438	1000	+	.	gene_id "MSTRG.3018"; transcript_id "MSTRG.3018.15";
chr1	StringTie	exon	37474482	37474629	1000	+	.	gene_id "MSTRG.3018"; transcript_id "MSTRG.3018.15"; exon_number "1";
chr1	StringTie	exon	37475462	37475939	1000	+	.	gene_id "MSTRG.3018"; transcript_id "MSTRG.3018.15"; exon_number "2";
chr1	StringTie	exon	37480290	37481835	1000	+	.	gene_id "MSTRG.3018"; transcript_id "MSTRG.3018.15"; exon_number "3";
chr1	StringTie	exon	37482411	37482540	1000	+	.	gene_id "MSTRG.3018"; transcript_id "MSTRG.3018.15"; exon_number "4";
chr1	StringTie	exon	37482737	37484438	1000	+	.	gene_id "MSTRG.3018"; transcript_id "MSTRG.3018.15"; exon_number "5";
chr1	StringTie	transcript	37474523	37484374	1000	+	.	gene_id "MSTRG.3018"; transcript_id "MSTRG.3018.16";
chr1	StringTie	exon	37474523	37474629	1000	+	.	gene_id "MSTRG.3018"; transcript_id "MSTRG.3018.16"; exon_number "1";
chr1	StringTie	exon	37475462	37475939	1000	+	.	gene_id "MSTRG.3018"; transcript_id "MSTRG.3018.16"; exon_number "2";
chr1	StringTie	exon	37480290	37480429	1000	+	.	gene_id "MSTRG.3018"; transcript_id "MSTRG.3018.16"; exon_number "3";
chr1	StringTie	exon	37481601	37481835	1000	+	.	gene_id "MSTRG.3018"; transcript_id "MSTRG.3018.16"; exon_number "4";
chr1	StringTie	exon	37482434	37482540	1000	+	.	gene_id "MSTRG.3018"; transcript_id "MSTRG.3018.16"; exon_number "5";
chr1	StringTie	exon	37482741	37484374	1000	+	.	gene_id "MSTRG.3018"; transcript_id "MSTRG.3018.16"; exon_number "6";
chr1	StringTie	transcript	37474592	37484474	1000	+	.	gene_id "MSTRG.3018"; transcript_id "MSTRG.3018.18";
chr1	StringTie	exon	37474592	37474629	1000	+	.	gene_id "MSTRG.3018"; transcript_id "MSTRG.3018.18"; exon_number "1";
chr1	StringTie	exon	37474817	37475939	1000	+	.	gene_id "MSTRG.3018"; transcript_id "MSTRG.3018.18"; exon_number "2";
chr1	StringTie	exon	37480290	37482540	1000	+	.	gene_id "MSTRG.3018"; transcript_id "MSTRG.3018.18"; exon_number "3";
chr1	StringTie	exon	37482737	37484474	1000	+	.	gene_id "MSTRG.3018"; transcript_id "MSTRG.3018.18"; exon_number "4";
chr1	StringTie	transcript	37474225	37484439	1000	+	.	gene_id "MSTRG.3018"; transcript_id "MSTRG.3018.2";
chr1	StringTie	exon	37474225	37474370	1000	+	.	gene_id "MSTRG.3018"; transcript_id "MSTRG.3018.2"; exon_number "1";
chr1	StringTie	exon	37474709	37475939	1000	+	.	gene_id "MSTRG.3018"; transcript_id "MSTRG.3018.2"; exon_number "2";
chr1	StringTie	exon	37480290	37480429	1000	+	.	gene_id "MSTRG.3018"; transcript_id "MSTRG.3018.2"; exon_number "3";
chr1	StringTie	exon	37481601	37481835	1000	+	.	gene_id "MSTRG.3018"; transcript_id "MSTRG.3018.2"; exon_number "4";
chr1	StringTie	exon	37482434	37482540	1000	+	.	gene_id "MSTRG.3018"; transcript_id "MSTRG.3018.2"; exon_number "5";
chr1	StringTie	exon	37482737	37484439	1000	+	.	gene_id "MSTRG.3018"; transcript_id "MSTRG.3018.2"; exon_number "6";
chr1	StringTie	transcript	37474387	37484490	1000	+	.	gene_id "MSTRG.3018"; transcript_id "MSTRG.3018.3";
chr1	StringTie	exon	37474387	37474629	1000	+	.	gene_id "MSTRG.3018"; transcript_id "MSTRG.3018.3"; exon_number "1";
chr1	StringTie	exon	37475462	37475939	1000	+	.	gene_id "MSTRG.3018"; transcript_id "MSTRG.3018.3"; exon_number "2";
chr1	StringTie	exon	37480290	37480429	1000	+	.	gene_id "MSTRG.3018"; transcript_id "MSTRG.3018.3"; exon_number "3";
chr1	StringTie	exon	37481601	37481835	1000	+	.	gene_id "MSTRG.3018"; transcript_id "MSTRG.3018.3"; exon_number "4";
chr1	StringTie	exon	37482350	37482540	1000	+	.	gene_id "MSTRG.3018"; transcript_id "MSTRG.3018.3"; exon_number "5";
chr1	StringTie	exon	37482737	37484490	1000	+	.	gene_id "MSTRG.3018"; transcript_id "MSTRG.3018.3"; exon_number "6";
chr1	StringTie	transcript	37474408	37484460	1000	+	.	gene_id "MSTRG.3018"; transcript_id "MSTRG.3018.4";
chr1	StringTie	exon	37474408	37474629	1000	+	.	gene_id "MSTRG.3018"; transcript_id "MSTRG.3018.4"; exon_number "1";
chr1	StringTie	exon	37475459	37475939	1000	+	.	gene_id "MSTRG.3018"; transcript_id "MSTRG.3018.4"; exon_number "2";
chr1	StringTie	exon	37480290	37481835	1000	+	.	gene_id "MSTRG.3018"; transcript_id "MSTRG.3018.4"; exon_number "3";
chr1	StringTie	exon	37482350	37482540	1000	+	.	gene_id "MSTRG.3018"; transcript_id "MSTRG.3018.4"; exon_number "4";
chr1	StringTie	exon	37482737	37484460	1000	+	.	gene_id "MSTRG.3018"; transcript_id "MSTRG.3018.4"; exon_number "5";
chr1	StringTie	transcript	37474408	37484424	1000	+	.	gene_id "MSTRG.3018"; transcript_id "MSTRG.3018.5";
chr1	StringTie	exon	37474408	37474629	1000	+	.	gene_id "MSTRG.3018"; transcript_id "MSTRG.3018.5"; exon_number "1";
chr1	StringTie	exon	37475459	37475939	1000	+	.	gene_id "MSTRG.3018"; transcript_id "MSTRG.3018.5"; exon_number "2";
chr1	StringTie	exon	37480290	37480429	1000	+	.	gene_id "MSTRG.3018"; transcript_id "MSTRG.3018.5"; exon_number "3";
chr1	StringTie	exon	37481606	37481835	1000	+	.	gene_id "MSTRG.3018"; transcript_id "MSTRG.3018.5"; exon_number "4";
chr1	StringTie	exon	37482354	37482540	1000	+	.	gene_id "MSTRG.3018"; transcript_id "MSTRG.3018.5"; exon_number "5";
chr1	StringTie	exon	37482737	37484424	1000	+	.	gene_id "MSTRG.3018"; transcript_id "MSTRG.3018.5"; exon_number "6";
chr1	StringTie	transcript	37474409	37484540	1000	+	.	gene_id "MSTRG.3018"; transcript_id "MSTRG.3018.6";
chr1	StringTie	exon	37474409	37474629	1000	+	.	gene_id "MSTRG.3018"; transcript_id "MSTRG.3018.6"; exon_number "1";
chr1	StringTie	exon	37475462	37475939	1000	+	.	gene_id "MSTRG.3018"; transcript_id "MSTRG.3018.6"; exon_number "2";
chr1	StringTie	exon	37480290	37480429	1000	+	.	gene_id "MSTRG.3018"; transcript_id "MSTRG.3018.6"; exon_number "3";
chr1	StringTie	exon	37481601	37481835	1000	+	.	gene_id "MSTRG.3018"; transcript_id "MSTRG.3018.6"; exon_number "4";
chr1	StringTie	exon	37482354	37482540	1000	+	.	gene_id "MSTRG.3018"; transcript_id "MSTRG.3018.6"; exon_number "5";
chr1	StringTie	exon	37482737	37484540	1000	+	.	gene_id "MSTRG.3018"; transcript_id "MSTRG.3018.6"; exon_number "6";
chr1	StringTie	transcript	37474411	37484563	1000	+	.	gene_id "MSTRG.3018"; transcript_id "MSTRG.3018.7";
chr1	StringTie	exon	37474411	37474629	1000	+	.	gene_id "MSTRG.3018"; transcript_id "MSTRG.3018.7"; exon_number "1";
chr1	StringTie	exon	37475459	37475939	1000	+	.	gene_id "MSTRG.3018"; transcript_id "MSTRG.3018.7"; exon_number "2";
chr1	StringTie	exon	37480290	37480429	1000	+	.	gene_id "MSTRG.3018"; transcript_id "MSTRG.3018.7"; exon_number "3";
chr1	StringTie	exon	37481601	37481835	1000	+	.	gene_id "MSTRG.3018"; transcript_id "MSTRG.3018.7"; exon_number "4";
chr1	StringTie	exon	37482350	37482540	1000	+	.	gene_id "MSTRG.3018"; transcript_id "MSTRG.3018.7"; exon_number "5";
chr1	StringTie	exon	37482737	37484563	1000	+	.	gene_id "MSTRG.3018"; transcript_id "MSTRG.3018.7"; exon_number "6";
chr1	StringTie	transcript	37474412	37484385	1000	+	.	gene_id "MSTRG.3018"; transcript_id "MSTRG.3018.8";
chr1	StringTie	exon	37474412	37474629	1000	+	.	gene_id "MSTRG.3018"; transcript_id "MSTRG.3018.8"; exon_number "1";
chr1	StringTie	exon	37475462	37475939	1000	+	.	gene_id "MSTRG.3018"; transcript_id "MSTRG.3018.8"; exon_number "2";
chr1	StringTie	exon	37480290	37480429	1000	+	.	gene_id "MSTRG.3018"; transcript_id "MSTRG.3018.8"; exon_number "3";
chr1	StringTie	exon	37481606	37481835	1000	+	.	gene_id "MSTRG.3018"; transcript_id "MSTRG.3018.8"; exon_number "4";
chr1	StringTie	exon	37482354	37482540	1000	+	.	gene_id "MSTRG.3018"; transcript_id "MSTRG.3018.8"; exon_number "5";
chr1	StringTie	exon	37482737	37484385	1000	+	.	gene_id "MSTRG.3018"; transcript_id "MSTRG.3018.8"; exon_number "6";
chr1	StringTie	transcript	37474419	37484383	1000	+	.	gene_id "MSTRG.3018"; transcript_id "MSTRG.3018.9";
chr1	StringTie	exon	37474419	37474629	1000	+	.	gene_id "MSTRG.3018"; transcript_id "MSTRG.3018.9"; exon_number "1";
chr1	StringTie	exon	37475462	37475939	1000	+	.	gene_id "MSTRG.3018"; transcript_id "MSTRG.3018.9"; exon_number "2";
chr1	StringTie	exon	37480290	37480429	1000	+	.	gene_id "MSTRG.3018"; transcript_id "MSTRG.3018.9"; exon_number "3";
chr1	StringTie	exon	37481601	37481835	1000	+	.	gene_id "MSTRG.3018"; transcript_id "MSTRG.3018.9"; exon_number "4";
chr1	StringTie	exon	37482434	37482540	1000	+	.	gene_id "MSTRG.3018"; transcript_id "MSTRG.3018.9"; exon_number "5";
chr1	StringTie	exon	37482737	37482846	1000	+	.	gene_id "MSTRG.3018"; transcript_id "MSTRG.3018.9"; exon_number "6";
chr1	StringTie	exon	37482959	37484383	1000	+	.	gene_id "MSTRG.3018"; transcript_id "MSTRG.3018.9"; exon_number "7";
chr11	StringTie	transcript	37702125	37702220	1000	-	.	gene_id "MSTRG.30180"; transcript_id "ENST00000516029"; gene_name "SNORA31"; ref_gene_id "ENSG00000251838";
chr11	StringTie	exon	37702125	37702220	1000	-	.	gene_id "MSTRG.30180"; transcript_id "ENST00000516029"; exon_number "1"; gene_name "SNORA31"; ref_gene_id "ENSG00000251838";
chr11	StringTie	transcript	37705459	37705687	1000	.	.	gene_id "MSTRG.30181"; transcript_id "MSTRG.30181.1";
chr11	StringTie	exon	37705459	37705687	1000	.	.	gene_id "MSTRG.30181"; transcript_id "MSTRG.30181.1"; exon_number "1";
chr11	StringTie	transcript	37706416	37707167	1000	.	.	gene_id "MSTRG.30182"; transcript_id "MSTRG.30182.1";
chr11	StringTie	exon	37706416	37707167	1000	.	.	gene_id "MSTRG.30182"; transcript_id "MSTRG.30182.1"; exon_number "1";
chr11	StringTie	transcript	37715310	37715649	1000	.	.	gene_id "MSTRG.30183"; transcript_id "MSTRG.30183.1";
chr11	StringTie	exon	37715310	37715649	1000	.	.	gene_id "MSTRG.30183"; transcript_id "MSTRG.30183.1"; exon_number "1";
chr11	StringTie	transcript	37722789	37723255	1000	.	.	gene_id "MSTRG.30184"; transcript_id "MSTRG.30184.1";
chr11	StringTie	exon	37722789	37723255	1000	.	.	gene_id "MSTRG.30184"; transcript_id "MSTRG.30184.1"; exon_number "1";
chr11	StringTie	transcript	37725666	37726456	1000	+	.	gene_id "MSTRG.30185"; transcript_id "ENST00000476420"; gene_name "RPL7AP56"; ref_gene_id "ENSG00000242834";
chr11	StringTie	exon	37725666	37726456	1000	+	.	gene_id "MSTRG.30185"; transcript_id "ENST00000476420"; exon_number "1"; gene_name "RPL7AP56"; ref_gene_id "ENSG00000242834";
chr11	StringTie	transcript	37740359	37740797	1000	.	.	gene_id "MSTRG.30186"; transcript_id "MSTRG.30186.1";
chr11	StringTie	exon	37740359	37740797	1000	.	.	gene_id "MSTRG.30186"; transcript_id "MSTRG.30186.1"; exon_number "1";
chr11	StringTie	transcript	37741489	37742762	1000	-	.	gene_id "MSTRG.30187"; transcript_id "MSTRG.30187.1";
chr11	StringTie	exon	37741489	37741833	1000	-	.	gene_id "MSTRG.30187"; transcript_id "MSTRG.30187.1"; exon_number "1";
chr11	StringTie	exon	37742702	37742762	1000	-	.	gene_id "MSTRG.30187"; transcript_id "MSTRG.30187.1"; exon_number "2";
chr11	StringTie	transcript	37756810	37757184	1000	.	.	gene_id "MSTRG.30188"; transcript_id "MSTRG.30188.1";
chr11	StringTie	exon	37756810	37757184	1000	.	.	gene_id "MSTRG.30188"; transcript_id "MSTRG.30188.1"; exon_number "1";
chr11	StringTie	transcript	37782549	37783642	1000	.	.	gene_id "MSTRG.30189"; transcript_id "MSTRG.30189.1";
chr11	StringTie	exon	37782549	37783642	1000	.	.	gene_id "MSTRG.30189"; transcript_id "MSTRG.30189.1"; exon_number "1";
chr1	StringTie	transcript	37475899	37476672	1000	-	.	gene_id "MSTRG.3019"; transcript_id "MSTRG.3019.1";
chr1	StringTie	exon	37475899	37476067	1000	-	.	gene_id "MSTRG.3019"; transcript_id "MSTRG.3019.1"; exon_number "1";
chr1	StringTie	exon	37476166	37476672	1000	-	.	gene_id "MSTRG.3019"; transcript_id "MSTRG.3019.1"; exon_number "2";
chr11	StringTie	transcript	37808062	37810394	1000	.	.	gene_id "MSTRG.30190"; transcript_id "MSTRG.30190.1";
chr11	StringTie	exon	37808062	37810394	1000	.	.	gene_id "MSTRG.30190"; transcript_id "MSTRG.30190.1"; exon_number "1";
chr11	StringTie	transcript	37816331	37817631	1000	+	.	gene_id "MSTRG.30191"; transcript_id "MSTRG.30191.1";
chr11	StringTie	exon	37816331	37816634	1000	+	.	gene_id "MSTRG.30191"; transcript_id "MSTRG.30191.1"; exon_number "1";
chr11	StringTie	exon	37817371	37817631	1000	+	.	gene_id "MSTRG.30191"; transcript_id "MSTRG.30191.1"; exon_number "2";
chr11	StringTie	transcript	37816680	37816957	1000	.	.	gene_id "MSTRG.30192"; transcript_id "MSTRG.30192.1";
chr11	StringTie	exon	37816680	37816957	1000	.	.	gene_id "MSTRG.30192"; transcript_id "MSTRG.30192.1"; exon_number "1";
chr11	StringTie	transcript	37839749	37840430	1000	.	.	gene_id "MSTRG.30193"; transcript_id "MSTRG.30193.1";
chr11	StringTie	exon	37839749	37840430	1000	.	.	gene_id "MSTRG.30193"; transcript_id "MSTRG.30193.1"; exon_number "1";
chr11	StringTie	transcript	37843010	37849212	1000	+	.	gene_id "MSTRG.30194"; transcript_id "MSTRG.30194.1";
chr11	StringTie	exon	37843010	37849212	1000	+	.	gene_id "MSTRG.30194"; transcript_id "MSTRG.30194.1"; exon_number "1";
chr11	StringTie	transcript	37851428	37851631	1000	.	.	gene_id "MSTRG.30195"; transcript_id "MSTRG.30195.1";
chr11	StringTie	exon	37851428	37851631	1000	.	.	gene_id "MSTRG.30195"; transcript_id "MSTRG.30195.1"; exon_number "1";
chr11	StringTie	transcript	37858231	37859989	1000	.	.	gene_id "MSTRG.30196"; transcript_id "MSTRG.30196.1";
chr11	StringTie	exon	37858231	37859989	1000	.	.	gene_id "MSTRG.30196"; transcript_id "MSTRG.30196.1"; exon_number "1";
chr11	StringTie	transcript	37865351	37866361	1000	.	.	gene_id "MSTRG.30197"; transcript_id "MSTRG.30197.1";
chr11	StringTie	exon	37865351	37866361	1000	.	.	gene_id "MSTRG.30197"; transcript_id "MSTRG.30197.1"; exon_number "1";
chr11	StringTie	transcript	37897354	37897772	1000	.	.	gene_id "MSTRG.30198"; transcript_id "MSTRG.30198.1";
chr11	StringTie	exon	37897354	37897772	1000	.	.	gene_id "MSTRG.30198"; transcript_id "MSTRG.30198.1"; exon_number "1";
chr11	StringTie	transcript	37898340	37902463	1000	.	.	gene_id "MSTRG.30199"; transcript_id "MSTRG.30199.1";
chr11	StringTie	exon	37898340	37902463	1000	.	.	gene_id "MSTRG.30199"; transcript_id "MSTRG.30199.1"; exon_number "1";
chr1	StringTie	transcript	4908886	4909552	1000	.	.	gene_id "MSTRG.302"; transcript_id "MSTRG.302.1";
chr1	StringTie	exon	4908886	4909552	1000	.	.	gene_id "MSTRG.302"; transcript_id "MSTRG.302.1"; exon_number "1";
chr1	StringTie	transcript	37493178	37514774	1000	-	.	gene_id "MSTRG.3020"; transcript_id "ENST00000296214"; gene_name "MEAF6"; ref_gene_id "ENSG00000163875";
chr1	StringTie	exon	37493178	37494107	1000	-	.	gene_id "MSTRG.3020"; transcript_id "ENST00000296214"; exon_number "1"; gene_name "MEAF6"; ref_gene_id "ENSG00000163875";
chr1	StringTie	exon	37495885	37495918	1000	-	.	gene_id "MSTRG.3020"; transcript_id "ENST00000296214"; exon_number "2"; gene_name "MEAF6"; ref_gene_id "ENSG00000163875";
chr1	StringTie	exon	37501804	37501996	1000	-	.	gene_id "MSTRG.3020"; transcript_id "ENST00000296214"; exon_number "3"; gene_name "MEAF6"; ref_gene_id "ENSG00000163875";
chr1	StringTie	exon	37509278	37509323	1000	-	.	gene_id "MSTRG.3020"; transcript_id "ENST00000296214"; exon_number "4"; gene_name "MEAF6"; ref_gene_id "ENSG00000163875";
chr1	StringTie	exon	37509455	37509542	1000	-	.	gene_id "MSTRG.3020"; transcript_id "ENST00000296214"; exon_number "5"; gene_name "MEAF6"; ref_gene_id "ENSG00000163875";
chr1	StringTie	exon	37513423	37513538	1000	-	.	gene_id "MSTRG.3020"; transcript_id "ENST00000296214"; exon_number "6"; gene_name "MEAF6"; ref_gene_id "ENSG00000163875";
chr1	StringTie	exon	37514657	37514774	1000	-	.	gene_id "MSTRG.3020"; transcript_id "ENST00000296214"; exon_number "7"; gene_name "MEAF6"; ref_gene_id "ENSG00000163875";
chr1	StringTie	transcript	37493762	37514763	1000	-	.	gene_id "MSTRG.3020"; transcript_id "ENST00000373073"; gene_name "MEAF6"; ref_gene_id "ENSG00000163875";
chr1	StringTie	exon	37493762	37493814	1000	-	.	gene_id "MSTRG.3020"; transcript_id "ENST00000373073"; exon_number "1"; gene_name "MEAF6"; ref_gene_id "ENSG00000163875";
chr1	StringTie	exon	37501804	37501996	1000	-	.	gene_id "MSTRG.3020"; transcript_id "ENST00000373073"; exon_number "2"; gene_name "MEAF6"; ref_gene_id "ENSG00000163875";
chr1	StringTie	exon	37509278	37509323	1000	-	.	gene_id "MSTRG.3020"; transcript_id "ENST00000373073"; exon_number "3"; gene_name "MEAF6"; ref_gene_id "ENSG00000163875";
chr1	StringTie	exon	37509455	37509542	1000	-	.	gene_id "MSTRG.3020"; transcript_id "ENST00000373073"; exon_number "4"; gene_name "MEAF6"; ref_gene_id "ENSG00000163875";
chr1	StringTie	exon	37513423	37513538	1000	-	.	gene_id "MSTRG.3020"; transcript_id "ENST00000373073"; exon_number "5"; gene_name "MEAF6"; ref_gene_id "ENSG00000163875";
chr1	StringTie	exon	37514657	37514763	1000	-	.	gene_id "MSTRG.3020"; transcript_id "ENST00000373073"; exon_number "6"; gene_name "MEAF6"; ref_gene_id "ENSG00000163875";
chr1	StringTie	transcript	37493311	37514269	1000	-	.	gene_id "MSTRG.3020"; transcript_id "ENST00000373074"; gene_name "MEAF6"; ref_gene_id "ENSG00000163875";
chr1	StringTie	exon	37493311	37494107	1000	-	.	gene_id "MSTRG.3020"; transcript_id "ENST00000373074"; exon_number "1"; gene_name "MEAF6"; ref_gene_id "ENSG00000163875";
chr1	StringTie	exon	37495885	37495918	1000	-	.	gene_id "MSTRG.3020"; transcript_id "ENST00000373074"; exon_number "2"; gene_name "MEAF6"; ref_gene_id "ENSG00000163875";
chr1	StringTie	exon	37501804	37501996	1000	-	.	gene_id "MSTRG.3020"; transcript_id "ENST00000373074"; exon_number "3"; gene_name "MEAF6"; ref_gene_id "ENSG00000163875";
chr1	StringTie	exon	37509278	37509323	1000	-	.	gene_id "MSTRG.3020"; transcript_id "ENST00000373074"; exon_number "4"; gene_name "MEAF6"; ref_gene_id "ENSG00000163875";
chr1	StringTie	exon	37509455	37509542	1000	-	.	gene_id "MSTRG.3020"; transcript_id "ENST00000373074"; exon_number "5"; gene_name "MEAF6"; ref_gene_id "ENSG00000163875";
chr1	StringTie	exon	37513423	37514269	1000	-	.	gene_id "MSTRG.3020"; transcript_id "ENST00000373074"; exon_number "6"; gene_name "MEAF6"; ref_gene_id "ENSG00000163875";
chr1	StringTie	transcript	37492575	37514763	1000	-	.	gene_id "MSTRG.3020"; transcript_id "ENST00000373075"; gene_name "MEAF6"; ref_gene_id "ENSG00000163875";
chr1	StringTie	exon	37492575	37494107	1000	-	.	gene_id "MSTRG.3020"; transcript_id "ENST00000373075"; exon_number "1"; gene_name "MEAF6"; ref_gene_id "ENSG00000163875";
chr1	StringTie	exon	37495885	37495918	1000	-	.	gene_id "MSTRG.3020"; transcript_id "ENST00000373075"; exon_number "2"; gene_name "MEAF6"; ref_gene_id "ENSG00000163875";
chr1	StringTie	exon	37496707	37496736	1000	-	.	gene_id "MSTRG.3020"; transcript_id "ENST00000373075"; exon_number "3"; gene_name "MEAF6"; ref_gene_id "ENSG00000163875";
chr1	StringTie	exon	37501804	37501996	1000	-	.	gene_id "MSTRG.3020"; transcript_id "ENST00000373075"; exon_number "4"; gene_name "MEAF6"; ref_gene_id "ENSG00000163875";
chr1	StringTie	exon	37509278	37509323	1000	-	.	gene_id "MSTRG.3020"; transcript_id "ENST00000373075"; exon_number "5"; gene_name "MEAF6"; ref_gene_id "ENSG00000163875";
chr1	StringTie	exon	37509455	37509542	1000	-	.	gene_id "MSTRG.3020"; transcript_id "ENST00000373075"; exon_number "6"; gene_name "MEAF6"; ref_gene_id "ENSG00000163875";
chr1	StringTie	exon	37513423	37513538	1000	-	.	gene_id "MSTRG.3020"; transcript_id "ENST00000373075"; exon_number "7"; gene_name "MEAF6"; ref_gene_id "ENSG00000163875";
chr1	StringTie	exon	37514657	37514763	1000	-	.	gene_id "MSTRG.3020"; transcript_id "ENST00000373075"; exon_number "8"; gene_name "MEAF6"; ref_gene_id "ENSG00000163875";
chr1	StringTie	transcript	37495874	37514746	1000	-	.	gene_id "MSTRG.3020"; transcript_id "ENST00000448519"; gene_name "MEAF6"; ref_gene_id "ENSG00000163875";
chr1	StringTie	exon	37495874	37495918	1000	-	.	gene_id "MSTRG.3020"; transcript_id "ENST00000448519"; exon_number "1"; gene_name "MEAF6"; ref_gene_id "ENSG00000163875";
chr1	StringTie	exon	37496547	37496604	1000	-	.	gene_id "MSTRG.3020"; transcript_id "ENST00000448519"; exon_number "2"; gene_name "MEAF6"; ref_gene_id "ENSG00000163875";
chr1	StringTie	exon	37496707	37496736	1000	-	.	gene_id "MSTRG.3020"; transcript_id "ENST00000448519"; exon_number "3"; gene_name "MEAF6"; ref_gene_id "ENSG00000163875";
chr1	StringTie	exon	37501804	37501996	1000	-	.	gene_id "MSTRG.3020"; transcript_id "ENST00000448519"; exon_number "4"; gene_name "MEAF6"; ref_gene_id "ENSG00000163875";
chr1	StringTie	exon	37509278	37509323	1000	-	.	gene_id "MSTRG.3020"; transcript_id "ENST00000448519"; exon_number "5"; gene_name "MEAF6"; ref_gene_id "ENSG00000163875";
chr1	StringTie	exon	37509455	37509542	1000	-	.	gene_id "MSTRG.3020"; transcript_id "ENST00000448519"; exon_number "6"; gene_name "MEAF6"; ref_gene_id "ENSG00000163875";
chr1	StringTie	exon	37513423	37513538	1000	-	.	gene_id "MSTRG.3020"; transcript_id "ENST00000448519"; exon_number "7"; gene_name "MEAF6"; ref_gene_id "ENSG00000163875";
chr1	StringTie	exon	37514657	37514746	1000	-	.	gene_id "MSTRG.3020"; transcript_id "ENST00000448519"; exon_number "8"; gene_name "MEAF6"; ref_gene_id "ENSG00000163875";
chr1	StringTie	transcript	37493335	37514756	1000	-	.	gene_id "MSTRG.3020"; transcript_id "ENST00000475828"; gene_name "MEAF6"; ref_gene_id "ENSG00000163875";
chr1	StringTie	exon	37493335	37494107	1000	-	.	gene_id "MSTRG.3020"; transcript_id "ENST00000475828"; exon_number "1"; gene_name "MEAF6"; ref_gene_id "ENSG00000163875";
chr1	StringTie	exon	37495885	37495918	1000	-	.	gene_id "MSTRG.3020"; transcript_id "ENST00000475828"; exon_number "2"; gene_name "MEAF6"; ref_gene_id "ENSG00000163875";
chr1	StringTie	exon	37496547	37496604	1000	-	.	gene_id "MSTRG.3020"; transcript_id "ENST00000475828"; exon_number "3"; gene_name "MEAF6"; ref_gene_id "ENSG00000163875";
chr1	StringTie	exon	37501804	37501996	1000	-	.	gene_id "MSTRG.3020"; transcript_id "ENST00000475828"; exon_number "4"; gene_name "MEAF6"; ref_gene_id "ENSG00000163875";
chr1	StringTie	exon	37509278	37509323	1000	-	.	gene_id "MSTRG.3020"; transcript_id "ENST00000475828"; exon_number "5"; gene_name "MEAF6"; ref_gene_id "ENSG00000163875";
chr1	StringTie	exon	37509455	37509542	1000	-	.	gene_id "MSTRG.3020"; transcript_id "ENST00000475828"; exon_number "6"; gene_name "MEAF6"; ref_gene_id "ENSG00000163875";
chr1	StringTie	exon	37513423	37513538	1000	-	.	gene_id "MSTRG.3020"; transcript_id "ENST00000475828"; exon_number "7"; gene_name "MEAF6"; ref_gene_id "ENSG00000163875";
chr1	StringTie	exon	37514657	37514756	1000	-	.	gene_id "MSTRG.3020"; transcript_id "ENST00000475828"; exon_number "8"; gene_name "MEAF6"; ref_gene_id "ENSG00000163875";
chr1	StringTie	transcript	37501415	37513520	1000	-	.	gene_id "MSTRG.3020"; transcript_id "ENST00000485039"; gene_name "MEAF6"; ref_gene_id "ENSG00000163875";
chr1	StringTie	exon	37501415	37501996	1000	-	.	gene_id "MSTRG.3020"; transcript_id "ENST00000485039"; exon_number "1"; gene_name "MEAF6"; ref_gene_id "ENSG00000163875";
chr1	StringTie	exon	37509278	37509323	1000	-	.	gene_id "MSTRG.3020"; transcript_id "ENST00000485039"; exon_number "2"; gene_name "MEAF6"; ref_gene_id "ENSG00000163875";
chr1	StringTie	exon	37509455	37509542	1000	-	.	gene_id "MSTRG.3020"; transcript_id "ENST00000485039"; exon_number "3"; gene_name "MEAF6"; ref_gene_id "ENSG00000163875";
chr1	StringTie	exon	37513423	37513520	1000	-	.	gene_id "MSTRG.3020"; transcript_id "ENST00000485039"; exon_number "4"; gene_name "MEAF6"; ref_gene_id "ENSG00000163875";
chr1	StringTie	transcript	37493398	37514732	1000	-	.	gene_id "MSTRG.3020"; transcript_id "ENST00000487788"; gene_name "MEAF6"; ref_gene_id "ENSG00000163875";
chr1	StringTie	exon	37493398	37494107	1000	-	.	gene_id "MSTRG.3020"; transcript_id "ENST00000487788"; exon_number "1"; gene_name "MEAF6"; ref_gene_id "ENSG00000163875";
chr1	StringTie	exon	37495885	37495918	1000	-	.	gene_id "MSTRG.3020"; transcript_id "ENST00000487788"; exon_number "2"; gene_name "MEAF6"; ref_gene_id "ENSG00000163875";
chr1	StringTie	exon	37496547	37496604	1000	-	.	gene_id "MSTRG.3020"; transcript_id "ENST00000487788"; exon_number "3"; gene_name "MEAF6"; ref_gene_id "ENSG00000163875";
chr1	StringTie	exon	37496707	37496736	1000	-	.	gene_id "MSTRG.3020"; transcript_id "ENST00000487788"; exon_number "4"; gene_name "MEAF6"; ref_gene_id "ENSG00000163875";
chr1	StringTie	exon	37501804	37501996	1000	-	.	gene_id "MSTRG.3020"; transcript_id "ENST00000487788"; exon_number "5"; gene_name "MEAF6"; ref_gene_id "ENSG00000163875";
chr1	StringTie	exon	37509278	37509323	1000	-	.	gene_id "MSTRG.3020"; transcript_id "ENST00000487788"; exon_number "6"; gene_name "MEAF6"; ref_gene_id "ENSG00000163875";
chr1	StringTie	exon	37509455	37509542	1000	-	.	gene_id "MSTRG.3020"; transcript_id "ENST00000487788"; exon_number "7"; gene_name "MEAF6"; ref_gene_id "ENSG00000163875";
chr1	StringTie	exon	37513423	37513538	1000	-	.	gene_id "MSTRG.3020"; transcript_id "ENST00000487788"; exon_number "8"; gene_name "MEAF6"; ref_gene_id "ENSG00000163875";
chr1	StringTie	exon	37514657	37514732	1000	-	.	gene_id "MSTRG.3020"; transcript_id "ENST00000487788"; exon_number "9"; gene_name "MEAF6"; ref_gene_id "ENSG00000163875";
chr1	StringTie	transcript	37493934	37514667	1000	-	.	gene_id "MSTRG.3020"; transcript_id "ENST00000487792"; gene_name "MEAF6"; ref_gene_id "ENSG00000163875";
chr1	StringTie	exon	37493934	37494107	1000	-	.	gene_id "MSTRG.3020"; transcript_id "ENST00000487792"; exon_number "1"; gene_name "MEAF6"; ref_gene_id "ENSG00000163875";
chr1	StringTie	exon	37495885	37495918	1000	-	.	gene_id "MSTRG.3020"; transcript_id "ENST00000487792"; exon_number "2"; gene_name "MEAF6"; ref_gene_id "ENSG00000163875";
chr1	StringTie	exon	37496707	37496736	1000	-	.	gene_id "MSTRG.3020"; transcript_id "ENST00000487792"; exon_number "3"; gene_name "MEAF6"; ref_gene_id "ENSG00000163875";
chr1	StringTie	exon	37501804	37501996	1000	-	.	gene_id "MSTRG.3020"; transcript_id "ENST00000487792"; exon_number "4"; gene_name "MEAF6"; ref_gene_id "ENSG00000163875";
chr1	StringTie	exon	37509278	37509323	1000	-	.	gene_id "MSTRG.3020"; transcript_id "ENST00000487792"; exon_number "5"; gene_name "MEAF6"; ref_gene_id "ENSG00000163875";
chr1	StringTie	exon	37509455	37509542	1000	-	.	gene_id "MSTRG.3020"; transcript_id "ENST00000487792"; exon_number "6"; gene_name "MEAF6"; ref_gene_id "ENSG00000163875";
chr1	StringTie	exon	37513423	37513538	1000	-	.	gene_id "MSTRG.3020"; transcript_id "ENST00000487792"; exon_number "7"; gene_name "MEAF6"; ref_gene_id "ENSG00000163875";
chr1	StringTie	exon	37514517	37514667	1000	-	.	gene_id "MSTRG.3020"; transcript_id "ENST00000487792"; exon_number "8"; gene_name "MEAF6"; ref_gene_id "ENSG00000163875";
chr1	StringTie	transcript	37500935	37500994	1000	-	.	gene_id "MSTRG.3020"; transcript_id "ENST00000580821"; gene_name "MIR5581"; ref_gene_id "ENSG00000263675";
chr1	StringTie	exon	37500935	37500994	1000	-	.	gene_id "MSTRG.3020"; transcript_id "ENST00000580821"; exon_number "1"; gene_name "MIR5581"; ref_gene_id "ENSG00000263675";
chr1	StringTie	transcript	37488360	37515330	1000	-	.	gene_id "MSTRG.3020"; transcript_id "MSTRG.3020.1";
chr1	StringTie	exon	37488360	37494107	1000	-	.	gene_id "MSTRG.3020"; transcript_id "MSTRG.3020.1"; exon_number "1";
chr1	StringTie	exon	37495885	37495918	1000	-	.	gene_id "MSTRG.3020"; transcript_id "MSTRG.3020.1"; exon_number "2";
chr1	StringTie	exon	37501804	37501996	1000	-	.	gene_id "MSTRG.3020"; transcript_id "MSTRG.3020.1"; exon_number "3";
chr1	StringTie	exon	37509278	37509319	1000	-	.	gene_id "MSTRG.3020"; transcript_id "MSTRG.3020.1"; exon_number "4";
chr1	StringTie	exon	37509455	37509542	1000	-	.	gene_id "MSTRG.3020"; transcript_id "MSTRG.3020.1"; exon_number "5";
chr1	StringTie	exon	37513423	37513538	1000	-	.	gene_id "MSTRG.3020"; transcript_id "MSTRG.3020.1"; exon_number "6";
chr1	StringTie	exon	37514517	37515330	1000	-	.	gene_id "MSTRG.3020"; transcript_id "MSTRG.3020.1"; exon_number "7";
chr1	StringTie	transcript	37489405	37514794	1000	-	.	gene_id "MSTRG.3020"; transcript_id "MSTRG.3020.10";
chr1	StringTie	exon	37489405	37491671	1000	-	.	gene_id "MSTRG.3020"; transcript_id "MSTRG.3020.10"; exon_number "1";
chr1	StringTie	exon	37492101	37494107	1000	-	.	gene_id "MSTRG.3020"; transcript_id "MSTRG.3020.10"; exon_number "2";
chr1	StringTie	exon	37495885	37495918	1000	-	.	gene_id "MSTRG.3020"; transcript_id "MSTRG.3020.10"; exon_number "3";
chr1	StringTie	exon	37496547	37496604	1000	-	.	gene_id "MSTRG.3020"; transcript_id "MSTRG.3020.10"; exon_number "4";
chr1	StringTie	exon	37496707	37496736	1000	-	.	gene_id "MSTRG.3020"; transcript_id "MSTRG.3020.10"; exon_number "5";
chr1	StringTie	exon	37501804	37501996	1000	-	.	gene_id "MSTRG.3020"; transcript_id "MSTRG.3020.10"; exon_number "6";
chr1	StringTie	exon	37509278	37509323	1000	-	.	gene_id "MSTRG.3020"; transcript_id "MSTRG.3020.10"; exon_number "7";
chr1	StringTie	exon	37509455	37509542	1000	-	.	gene_id "MSTRG.3020"; transcript_id "MSTRG.3020.10"; exon_number "8";
chr1	StringTie	exon	37513423	37513538	1000	-	.	gene_id "MSTRG.3020"; transcript_id "MSTRG.3020.10"; exon_number "9";
chr1	StringTie	exon	37514657	37514794	1000	-	.	gene_id "MSTRG.3020"; transcript_id "MSTRG.3020.10"; exon_number "10";
chr1	StringTie	transcript	37489608	37514261	1000	-	.	gene_id "MSTRG.3020"; transcript_id "MSTRG.3020.11";
chr1	StringTie	exon	37489608	37491671	1000	-	.	gene_id "MSTRG.3020"; transcript_id "MSTRG.3020.11"; exon_number "1";
chr1	StringTie	exon	37492101	37494107	1000	-	.	gene_id "MSTRG.3020"; transcript_id "MSTRG.3020.11"; exon_number "2";
chr1	StringTie	exon	37495885	37495918	1000	-	.	gene_id "MSTRG.3020"; transcript_id "MSTRG.3020.11"; exon_number "3";
chr1	StringTie	exon	37501804	37501996	1000	-	.	gene_id "MSTRG.3020"; transcript_id "MSTRG.3020.11"; exon_number "4";
chr1	StringTie	exon	37509278	37509323	1000	-	.	gene_id "MSTRG.3020"; transcript_id "MSTRG.3020.11"; exon_number "5";
chr1	StringTie	exon	37509455	37509542	1000	-	.	gene_id "MSTRG.3020"; transcript_id "MSTRG.3020.11"; exon_number "6";
chr1	StringTie	exon	37513423	37513538	1000	-	.	gene_id "MSTRG.3020"; transcript_id "MSTRG.3020.11"; exon_number "7";
chr1	StringTie	exon	37513772	37514261	1000	-	.	gene_id "MSTRG.3020"; transcript_id "MSTRG.3020.11"; exon_number "8";
chr1	StringTie	transcript	37489608	37514261	1000	-	.	gene_id "MSTRG.3020"; transcript_id "MSTRG.3020.12";
chr1	StringTie	exon	37489608	37491671	1000	-	.	gene_id "MSTRG.3020"; transcript_id "MSTRG.3020.12"; exon_number "1";
chr1	StringTie	exon	37492101	37494107	1000	-	.	gene_id "MSTRG.3020"; transcript_id "MSTRG.3020.12"; exon_number "2";
chr1	StringTie	exon	37495885	37495918	1000	-	.	gene_id "MSTRG.3020"; transcript_id "MSTRG.3020.12"; exon_number "3";
chr1	StringTie	exon	37501804	37501996	1000	-	.	gene_id "MSTRG.3020"; transcript_id "MSTRG.3020.12"; exon_number "4";
chr1	StringTie	exon	37509278	37509323	1000	-	.	gene_id "MSTRG.3020"; transcript_id "MSTRG.3020.12"; exon_number "5";
chr1	StringTie	exon	37509455	37509542	1000	-	.	gene_id "MSTRG.3020"; transcript_id "MSTRG.3020.12"; exon_number "6";
chr1	StringTie	exon	37513423	37513538	1000	-	.	gene_id "MSTRG.3020"; transcript_id "MSTRG.3020.12"; exon_number "7";
chr1	StringTie	exon	37514211	37514261	1000	-	.	gene_id "MSTRG.3020"; transcript_id "MSTRG.3020.12"; exon_number "8";
chr1	StringTie	transcript	37489615	37520111	1000	-	.	gene_id "MSTRG.3020"; transcript_id "MSTRG.3020.13";
chr1	StringTie	exon	37489615	37490999	1000	-	.	gene_id "MSTRG.3020"; transcript_id "MSTRG.3020.13"; exon_number "1";
chr1	StringTie	exon	37492101	37494107	1000	-	.	gene_id "MSTRG.3020"; transcript_id "MSTRG.3020.13"; exon_number "2";
chr1	StringTie	exon	37495885	37495918	1000	-	.	gene_id "MSTRG.3020"; transcript_id "MSTRG.3020.13"; exon_number "3";
chr1	StringTie	exon	37501804	37501996	1000	-	.	gene_id "MSTRG.3020"; transcript_id "MSTRG.3020.13"; exon_number "4";
chr1	StringTie	exon	37509278	37509323	1000	-	.	gene_id "MSTRG.3020"; transcript_id "MSTRG.3020.13"; exon_number "5";
chr1	StringTie	exon	37509455	37509542	1000	-	.	gene_id "MSTRG.3020"; transcript_id "MSTRG.3020.13"; exon_number "6";
chr1	StringTie	exon	37513423	37513538	1000	-	.	gene_id "MSTRG.3020"; transcript_id "MSTRG.3020.13"; exon_number "7";
chr1	StringTie	exon	37514657	37515119	1000	-	.	gene_id "MSTRG.3020"; transcript_id "MSTRG.3020.13"; exon_number "8";
chr1	StringTie	exon	37520085	37520111	1000	-	.	gene_id "MSTRG.3020"; transcript_id "MSTRG.3020.13"; exon_number "9";
chr1	StringTie	transcript	37489651	37514746	1000	-	.	gene_id "MSTRG.3020"; transcript_id "MSTRG.3020.14";
chr1	StringTie	exon	37489651	37493900	1000	-	.	gene_id "MSTRG.3020"; transcript_id "MSTRG.3020.14"; exon_number "1";
chr1	StringTie	exon	37493927	37494107	1000	-	.	gene_id "MSTRG.3020"; transcript_id "MSTRG.3020.14"; exon_number "2";
chr1	StringTie	exon	37495885	37495918	1000	-	.	gene_id "MSTRG.3020"; transcript_id "MSTRG.3020.14"; exon_number "3";
chr1	StringTie	exon	37496547	37496604	1000	-	.	gene_id "MSTRG.3020"; transcript_id "MSTRG.3020.14"; exon_number "4";
chr1	StringTie	exon	37496707	37496736	1000	-	.	gene_id "MSTRG.3020"; transcript_id "MSTRG.3020.14"; exon_number "5";
chr1	StringTie	exon	37501804	37501996	1000	-	.	gene_id "MSTRG.3020"; transcript_id "MSTRG.3020.14"; exon_number "6";
chr1	StringTie	exon	37509278	37509323	1000	-	.	gene_id "MSTRG.3020"; transcript_id "MSTRG.3020.14"; exon_number "7";
chr1	StringTie	exon	37509455	37509542	1000	-	.	gene_id "MSTRG.3020"; transcript_id "MSTRG.3020.14"; exon_number "8";
chr1	StringTie	exon	37513423	37513538	1000	-	.	gene_id "MSTRG.3020"; transcript_id "MSTRG.3020.14"; exon_number "9";
```
